## Supplementary material for "Competitive performance and superior noise robustness of a non-negative deep convolutional spiking network": Source Code: log_2023_03_28_16_10_29_100.0.txt (part 6 of 8)

```
2023-03-28 16:59:27,187 ----------------
2023-03-28 16:59:27,448   67  =>  51   		Training 486 pattern with 89.17% 	Forward time: 	 0.20 sec
2023-03-28 16:59:27,448 			Loss:    1.158e-02    			Backward time: 	 0.03 sec 
2023-03-28 16:59:27,572 			Learning rate: weights:   1.000e-05    
2023-03-28 16:59:27,572 			Last test performance: 89.31%
2023-03-28 16:59:27,572 ----------------
2023-03-28 16:59:27,758   67  =>  52   		Training 486 pattern with 91.04% 	Forward time: 	 0.16 sec
2023-03-28 16:59:27,758 			Loss:    9.269e-03    			Backward time: 	 0.02 sec 
2023-03-28 16:59:27,906 			Learning rate: weights:   1.000e-05    
2023-03-28 16:59:27,906 			Last test performance: 89.31%
2023-03-28 16:59:27,906 ----------------
2023-03-28 16:59:28,085   67  =>  53   		Training 486 pattern with 91.04% 	Forward time: 	 0.16 sec
2023-03-28 16:59:28,086 			Loss:    1.008e-02    			Backward time: 	 0.01 sec 
2023-03-28 16:59:28,222 			Learning rate: weights:   1.000e-05    
2023-03-28 16:59:28,222 			Last test performance: 89.31%
2023-03-28 16:59:28,222 ----------------
2023-03-28 16:59:28,414   67  =>  54   		Training 486 pattern with 91.25% 	Forward time: 	 0.17 sec
2023-03-28 16:59:28,414 			Loss:    9.769e-03    			Backward time: 	 0.01 sec 
2023-03-28 16:59:28,542 			Learning rate: weights:   1.000e-05    
2023-03-28 16:59:28,542 			Last test performance: 89.31%
2023-03-28 16:59:28,542 ----------------
2023-03-28 16:59:28,762   67  =>  55   		Training 486 pattern with 91.67% 	Forward time: 	 0.20 sec
2023-03-28 16:59:28,762 			Loss:    1.027e-02    			Backward time: 	 0.01 sec 
2023-03-28 16:59:28,845 			Learning rate: weights:   1.000e-05    
2023-03-28 16:59:28,845 			Last test performance: 89.31%
2023-03-28 16:59:28,846 ----------------
2023-03-28 16:59:29,124   67  =>  56   		Training 486 pattern with 92.50% 	Forward time: 	 0.23 sec
2023-03-28 16:59:29,124 			Loss:    8.745e-03    			Backward time: 	 0.04 sec 
2023-03-28 16:59:29,239 			Learning rate: weights:   1.000e-05    
2023-03-28 16:59:29,239 			Last test performance: 89.31%
2023-03-28 16:59:29,239 ----------------
2023-03-28 16:59:29,417   67  =>  57   		Training 486 pattern with 90.00% 	Forward time: 	 0.16 sec
2023-03-28 16:59:29,417 			Loss:    1.174e-02    			Backward time: 	 0.01 sec 
2023-03-28 16:59:29,558 			Learning rate: weights:   1.000e-05    
2023-03-28 16:59:29,558 			Last test performance: 89.31%
2023-03-28 16:59:29,558 ----------------
2023-03-28 16:59:29,803   67  =>  58   		Training 486 pattern with 89.17% 	Forward time: 	 0.21 sec
2023-03-28 16:59:29,804 			Loss:    1.146e-02    			Backward time: 	 0.02 sec 
2023-03-28 16:59:29,887 			Learning rate: weights:   1.000e-05    
2023-03-28 16:59:29,887 			Last test performance: 89.31%
2023-03-28 16:59:29,887 ----------------
2023-03-28 16:59:30,056   67  =>  59   		Training 486 pattern with 91.46% 	Forward time: 	 0.15 sec
2023-03-28 16:59:30,056 			Loss:    1.056e-02    			Backward time: 	 0.01 sec 
2023-03-28 16:59:30,151 			Learning rate: weights:   1.000e-05    
2023-03-28 16:59:30,151 			Last test performance: 89.31%
2023-03-28 16:59:30,151 ----------------
2023-03-28 16:59:30,373   67  =>  60   		Training 486 pattern with 92.08% 	Forward time: 	 0.20 sec
2023-03-28 16:59:30,374 			Loss:    8.755e-03    			Backward time: 	 0.01 sec 
2023-03-28 16:59:30,459 			Learning rate: weights:   1.000e-05    
2023-03-28 16:59:30,459 			Last test performance: 89.31%
2023-03-28 16:59:30,459 ----------------
2023-03-28 16:59:30,627   67  =>  61   		Training 486 pattern with 90.42% 	Forward time: 	 0.15 sec
2023-03-28 16:59:30,627 			Loss:    1.116e-02    			Backward time: 	 0.01 sec 
2023-03-28 16:59:30,794 			Learning rate: weights:   1.000e-05    
2023-03-28 16:59:30,795 			Last test performance: 89.31%
2023-03-28 16:59:30,795 ----------------
2023-03-28 16:59:30,998   67  =>  62   		Training 486 pattern with 91.04% 	Forward time: 	 0.18 sec
2023-03-28 16:59:30,998 			Loss:    1.031e-02    			Backward time: 	 0.02 sec 
2023-03-28 16:59:31,046 			Learning rate: weights:   1.000e-05    
2023-03-28 16:59:31,046 			Last test performance: 89.31%
2023-03-28 16:59:31,046 ----------------
2023-03-28 16:59:31,281   67  =>  63   		Training 486 pattern with 90.62% 	Forward time: 	 0.21 sec
2023-03-28 16:59:31,281 			Loss:    1.140e-02    			Backward time: 	 0.02 sec 
2023-03-28 16:59:31,356 			Learning rate: weights:   1.000e-05    
2023-03-28 16:59:31,356 			Last test performance: 89.31%
2023-03-28 16:59:31,356 ----------------
2023-03-28 16:59:31,610   67  =>  64   		Training 486 pattern with 91.46% 	Forward time: 	 0.23 sec
2023-03-28 16:59:31,610 			Loss:    9.166e-03    			Backward time: 	 0.02 sec 
2023-03-28 16:59:31,693 			Learning rate: weights:   1.000e-05    
2023-03-28 16:59:31,693 			Last test performance: 89.31%
2023-03-28 16:59:31,693 ----------------
2023-03-28 16:59:31,977   67  =>  65   		Training 486 pattern with 90.42% 	Forward time: 	 0.26 sec
2023-03-28 16:59:31,977 			Loss:    1.139e-02    			Backward time: 	 0.02 sec 
2023-03-28 16:59:32,166 			Learning rate: weights:   1.000e-05    
2023-03-28 16:59:32,166 			Last test performance: 89.31%
2023-03-28 16:59:32,166 ----------------
2023-03-28 16:59:32,363   67  =>  66   		Training 486 pattern with 88.75% 	Forward time: 	 0.18 sec
2023-03-28 16:59:32,363 			Loss:    1.286e-02    			Backward time: 	 0.01 sec 
2023-03-28 16:59:32,494 			Learning rate: weights:   1.000e-05    
2023-03-28 16:59:32,494 			Last test performance: 89.31%
2023-03-28 16:59:32,494 ----------------
2023-03-28 16:59:32,709   67  =>  67   		Training 486 pattern with 91.04% 	Forward time: 	 0.19 sec
2023-03-28 16:59:32,710 			Loss:    1.049e-02    			Backward time: 	 0.02 sec 
2023-03-28 16:59:32,823 			Learning rate: weights:   1.000e-05    
2023-03-28 16:59:32,823 			Last test performance: 89.31%
2023-03-28 16:59:32,823 ----------------
2023-03-28 16:59:33,026   67  =>  68   		Training 486 pattern with 89.38% 	Forward time: 	 0.18 sec
2023-03-28 16:59:33,026 			Loss:    1.009e-02    			Backward time: 	 0.02 sec 
2023-03-28 16:59:33,153 			Learning rate: weights:   1.000e-05    
2023-03-28 16:59:33,153 			Last test performance: 89.31%
2023-03-28 16:59:33,153 ----------------
2023-03-28 16:59:33,345   67  =>  69   		Training 486 pattern with 90.62% 	Forward time: 	 0.17 sec
2023-03-28 16:59:33,345 			Loss:    1.033e-02    			Backward time: 	 0.02 sec 
2023-03-28 16:59:33,441 			Learning rate: weights:   1.000e-05    
2023-03-28 16:59:33,441 			Last test performance: 89.31%
2023-03-28 16:59:33,441 ----------------
2023-03-28 16:59:33,616   67  =>  70   		Training 486 pattern with 92.08% 	Forward time: 	 0.16 sec
2023-03-28 16:59:33,616 			Loss:    9.598e-03    			Backward time: 	 0.01 sec 
2023-03-28 16:59:33,679 			Learning rate: weights:   1.000e-05    
2023-03-28 16:59:33,679 			Last test performance: 89.31%
2023-03-28 16:59:33,679 ----------------
2023-03-28 16:59:33,906   67  =>  71   		Training 486 pattern with 92.71% 	Forward time: 	 0.21 sec
2023-03-28 16:59:33,906 			Loss:    8.807e-03    			Backward time: 	 0.01 sec 
2023-03-28 16:59:34,031 			Learning rate: weights:   1.000e-05    
2023-03-28 16:59:34,031 			Last test performance: 89.31%
2023-03-28 16:59:34,031 ----------------
2023-03-28 16:59:34,224   67  =>  72   		Training 486 pattern with 90.62% 	Forward time: 	 0.17 sec
2023-03-28 16:59:34,224 			Loss:    1.047e-02    			Backward time: 	 0.01 sec 
2023-03-28 16:59:34,367 			Learning rate: weights:   1.000e-05    
2023-03-28 16:59:34,368 			Last test performance: 89.31%
2023-03-28 16:59:34,368 ----------------
2023-03-28 16:59:34,569   67  =>  73   		Training 486 pattern with 90.42% 	Forward time: 	 0.18 sec
2023-03-28 16:59:34,569 			Loss:    1.043e-02    			Backward time: 	 0.02 sec 
2023-03-28 16:59:34,696 			Learning rate: weights:   1.000e-05    
2023-03-28 16:59:34,696 			Last test performance: 89.31%
2023-03-28 16:59:34,697 ----------------
2023-03-28 16:59:34,980   67  =>  74   		Training 486 pattern with 90.83% 	Forward time: 	 0.26 sec
2023-03-28 16:59:34,980 			Loss:    1.030e-02    			Backward time: 	 0.02 sec 
2023-03-28 16:59:35,022 			Learning rate: weights:   1.000e-05    
2023-03-28 16:59:35,022 			Last test performance: 89.31%
2023-03-28 16:59:35,022 ----------------
2023-03-28 16:59:35,269   67  =>  75   		Training 486 pattern with 89.79% 	Forward time: 	 0.22 sec
2023-03-28 16:59:35,269 			Loss:    1.020e-02    			Backward time: 	 0.02 sec 
2023-03-28 16:59:35,351 			Learning rate: weights:   1.000e-05    
2023-03-28 16:59:35,351 			Last test performance: 89.31%
2023-03-28 16:59:35,351 ----------------
2023-03-28 16:59:35,610   67  =>  76   		Training 486 pattern with 89.38% 	Forward time: 	 0.24 sec
2023-03-28 16:59:35,610 			Loss:    1.005e-02    			Backward time: 	 0.01 sec 
2023-03-28 16:59:35,696 			Learning rate: weights:   1.000e-05    
2023-03-28 16:59:35,696 			Last test performance: 89.31%
2023-03-28 16:59:35,696 ----------------
2023-03-28 16:59:35,952   67  =>  77   		Training 486 pattern with 89.38% 	Forward time: 	 0.23 sec
2023-03-28 16:59:35,952 			Loss:    1.182e-02    			Backward time: 	 0.02 sec 
2023-03-28 16:59:35,994 			Learning rate: weights:   1.000e-05    
2023-03-28 16:59:35,994 			Last test performance: 89.31%
2023-03-28 16:59:35,994 ----------------
2023-03-28 16:59:36,241   67  =>  78   		Training 486 pattern with 90.42% 	Forward time: 	 0.21 sec
2023-03-28 16:59:36,241 			Loss:    1.058e-02    			Backward time: 	 0.03 sec 
2023-03-28 16:59:36,340 			Learning rate: weights:   1.000e-05    
2023-03-28 16:59:36,340 			Last test performance: 89.31%
2023-03-28 16:59:36,340 ----------------
2023-03-28 16:59:36,581   67  =>  79   		Training 486 pattern with 88.75% 	Forward time: 	 0.22 sec
2023-03-28 16:59:36,581 			Loss:    1.097e-02    			Backward time: 	 0.02 sec 
2023-03-28 16:59:36,704 			Learning rate: weights:   1.000e-05    
2023-03-28 16:59:36,705 			Last test performance: 89.31%
2023-03-28 16:59:36,705 ----------------
2023-03-28 16:59:36,908   67  =>  80   		Training 486 pattern with 88.12% 	Forward time: 	 0.18 sec
2023-03-28 16:59:36,908 			Loss:    1.246e-02    			Backward time: 	 0.01 sec 
2023-03-28 16:59:37,020 			Learning rate: weights:   1.000e-05    
2023-03-28 16:59:37,020 			Last test performance: 89.31%
2023-03-28 16:59:37,020 ----------------
2023-03-28 16:59:37,280   67  =>  81   		Training 486 pattern with 90.83% 	Forward time: 	 0.22 sec
2023-03-28 16:59:37,280 			Loss:    9.670e-03    			Backward time: 	 0.03 sec 
2023-03-28 16:59:37,367 			Learning rate: weights:   1.000e-05    
2023-03-28 16:59:37,367 			Last test performance: 89.31%
2023-03-28 16:59:37,367 ----------------
2023-03-28 16:59:37,593   67  =>  82   		Training 486 pattern with 89.38% 	Forward time: 	 0.20 sec
2023-03-28 16:59:37,594 			Loss:    1.108e-02    			Backward time: 	 0.01 sec 
2023-03-28 16:59:37,695 			Learning rate: weights:   1.000e-05    
2023-03-28 16:59:37,695 			Last test performance: 89.31%
2023-03-28 16:59:37,695 ----------------
2023-03-28 16:59:37,893   67  =>  83   		Training 486 pattern with 90.00% 	Forward time: 	 0.17 sec
2023-03-28 16:59:37,893 			Loss:    1.251e-02    			Backward time: 	 0.02 sec 
2023-03-28 16:59:37,932 			Learning rate: weights:   1.000e-05    
2023-03-28 16:59:37,932 			Last test performance: 89.31%
2023-03-28 16:59:37,933 ----------------
2023-03-28 16:59:38,206   67  =>  84   		Training 486 pattern with 88.54% 	Forward time: 	 0.25 sec
2023-03-28 16:59:38,206 			Loss:    1.138e-02    			Backward time: 	 0.02 sec 
2023-03-28 16:59:38,311 			Learning rate: weights:   1.000e-05    
2023-03-28 16:59:38,311 			Last test performance: 89.31%
2023-03-28 16:59:38,311 ----------------
2023-03-28 16:59:38,513   67  =>  85   		Training 486 pattern with 91.04% 	Forward time: 	 0.18 sec
2023-03-28 16:59:38,514 			Loss:    1.048e-02    			Backward time: 	 0.02 sec 
2023-03-28 16:59:38,612 			Learning rate: weights:   1.000e-05    
2023-03-28 16:59:38,612 			Last test performance: 89.31%
2023-03-28 16:59:38,612 ----------------
2023-03-28 16:59:38,862   67  =>  86   		Training 486 pattern with 91.46% 	Forward time: 	 0.23 sec
2023-03-28 16:59:38,862 			Loss:    1.007e-02    			Backward time: 	 0.01 sec 
2023-03-28 16:59:38,941 			Learning rate: weights:   1.000e-05    
2023-03-28 16:59:38,941 			Last test performance: 89.31%
2023-03-28 16:59:38,941 ----------------
2023-03-28 16:59:39,174   67  =>  87   		Training 486 pattern with 93.12% 	Forward time: 	 0.21 sec
2023-03-28 16:59:39,174 			Loss:    8.469e-03    			Backward time: 	 0.01 sec 
2023-03-28 16:59:39,253 			Learning rate: weights:   1.000e-05    
2023-03-28 16:59:39,253 			Last test performance: 89.31%
2023-03-28 16:59:39,253 ----------------
2023-03-28 16:59:39,546   67  =>  88   		Training 486 pattern with 90.42% 	Forward time: 	 0.27 sec
2023-03-28 16:59:39,546 			Loss:    1.036e-02    			Backward time: 	 0.02 sec 
2023-03-28 16:59:39,679 			Learning rate: weights:   1.000e-05    
2023-03-28 16:59:39,679 			Last test performance: 89.31%
2023-03-28 16:59:39,679 ----------------
2023-03-28 16:59:39,948   67  =>  89   		Training 486 pattern with 89.79% 	Forward time: 	 0.24 sec
2023-03-28 16:59:39,948 			Loss:    1.123e-02    			Backward time: 	 0.02 sec 
2023-03-28 16:59:40,027 			Learning rate: weights:   1.000e-05    
2023-03-28 16:59:40,027 			Last test performance: 89.31%
2023-03-28 16:59:40,027 ----------------
2023-03-28 16:59:40,303   67  =>  90   		Training 486 pattern with 90.00% 	Forward time: 	 0.25 sec
2023-03-28 16:59:40,303 			Loss:    1.204e-02    			Backward time: 	 0.02 sec 
2023-03-28 16:59:40,384 			Learning rate: weights:   1.000e-05    
2023-03-28 16:59:40,384 			Last test performance: 89.31%
2023-03-28 16:59:40,384 ----------------
2023-03-28 16:59:40,654   67  =>  91   		Training 486 pattern with 92.71% 	Forward time: 	 0.24 sec
2023-03-28 16:59:40,654 			Loss:    8.214e-03    			Backward time: 	 0.02 sec 
2023-03-28 16:59:40,736 			Learning rate: weights:   1.000e-05    
2023-03-28 16:59:40,736 			Last test performance: 89.31%
2023-03-28 16:59:40,736 ----------------
2023-03-28 16:59:40,981   67  =>  92   		Training 486 pattern with 91.04% 	Forward time: 	 0.22 sec
2023-03-28 16:59:40,981 			Loss:    9.628e-03    			Backward time: 	 0.02 sec 
2023-03-28 16:59:41,029 			Learning rate: weights:   1.000e-05    
2023-03-28 16:59:41,029 			Last test performance: 89.31%
2023-03-28 16:59:41,029 ----------------
2023-03-28 16:59:41,315   67  =>  93   		Training 486 pattern with 88.54% 	Forward time: 	 0.25 sec
2023-03-28 16:59:41,315 			Loss:    1.199e-02    			Backward time: 	 0.02 sec 
2023-03-28 16:59:41,416 			Learning rate: weights:   1.000e-05    
2023-03-28 16:59:41,416 			Last test performance: 89.31%
2023-03-28 16:59:41,416 ----------------
2023-03-28 16:59:41,632   67  =>  94   		Training 486 pattern with 90.00% 	Forward time: 	 0.19 sec
2023-03-28 16:59:41,633 			Loss:    1.082e-02    			Backward time: 	 0.02 sec 
2023-03-28 16:59:41,752 			Learning rate: weights:   1.000e-05    
2023-03-28 16:59:41,752 			Last test performance: 89.31%
2023-03-28 16:59:41,752 ----------------
2023-03-28 16:59:42,017   67  =>  95   		Training 486 pattern with 86.25% 	Forward time: 	 0.24 sec
2023-03-28 16:59:42,017 			Loss:    1.355e-02    			Backward time: 	 0.02 sec 
2023-03-28 16:59:42,152 			Learning rate: weights:   1.000e-05    
2023-03-28 16:59:42,153 			Last test performance: 89.31%
2023-03-28 16:59:42,153 ----------------
2023-03-28 16:59:42,332   67  =>  96   		Training 486 pattern with 91.04% 	Forward time: 	 0.16 sec
2023-03-28 16:59:42,332 			Loss:    1.139e-02    			Backward time: 	 0.01 sec 
2023-03-28 16:59:42,386 			Learning rate: weights:   1.000e-05    
2023-03-28 16:59:42,386 			Last test performance: 89.31%
2023-03-28 16:59:42,386 ----------------
2023-03-28 16:59:42,618   67  =>  97   		Training 486 pattern with 89.79% 	Forward time: 	 0.21 sec
2023-03-28 16:59:42,618 			Loss:    1.101e-02    			Backward time: 	 0.02 sec 
2023-03-28 16:59:42,760 			Learning rate: weights:   1.000e-05    
2023-03-28 16:59:42,760 			Last test performance: 89.31%
2023-03-28 16:59:42,760 ----------------
2023-03-28 16:59:42,947   67  =>  98   		Training 486 pattern with 88.33% 	Forward time: 	 0.17 sec
2023-03-28 16:59:42,947 			Loss:    1.192e-02    			Backward time: 	 0.01 sec 
2023-03-28 16:59:43,083 			Learning rate: weights:   1.000e-05    
2023-03-28 16:59:43,083 			Last test performance: 89.31%
2023-03-28 16:59:43,083 ----------------
2023-03-28 16:59:43,272   67  =>  99   		Training 486 pattern with 90.00% 	Forward time: 	 0.16 sec
2023-03-28 16:59:43,272 			Loss:    1.203e-02    			Backward time: 	 0.01 sec 
2023-03-28 16:59:43,386 			Learning rate: weights:   1.000e-05    
2023-03-28 16:59:43,386 			Last test performance: 89.31%
2023-03-28 16:59:43,386 ----------------
2023-03-28 16:59:43,581   67  => 100   		Training 486 pattern with 91.25% 	Forward time: 	 0.17 sec
2023-03-28 16:59:43,581 			Loss:    9.908e-03    			Backward time: 	 0.02 sec 
2023-03-28 16:59:43,708 			Learning rate: weights:   1.000e-05    
2023-03-28 16:59:43,709 			Last test performance: 89.31%
2023-03-28 16:59:43,709 ----------------
2023-03-28 16:59:43,949   67  => 101   		Training 486 pattern with 89.58% 	Forward time: 	 0.20 sec
2023-03-28 16:59:43,949 			Loss:    1.152e-02    			Backward time: 	 0.03 sec 
2023-03-28 16:59:44,078 			Learning rate: weights:   1.000e-05    
2023-03-28 16:59:44,078 			Last test performance: 89.31%
2023-03-28 16:59:44,078 ----------------
2023-03-28 16:59:44,277   67  => 102   		Training 486 pattern with 92.92% 	Forward time: 	 0.18 sec
2023-03-28 16:59:44,277 			Loss:    7.985e-03    			Backward time: 	 0.02 sec 
2023-03-28 16:59:44,398 			Learning rate: weights:   1.000e-05    
2023-03-28 16:59:44,399 			Last test performance: 89.31%
2023-03-28 16:59:44,399 ----------------
2023-03-28 16:59:44,630   67  => 103   		Training 486 pattern with 89.38% 	Forward time: 	 0.21 sec
2023-03-28 16:59:44,630 			Loss:    1.054e-02    			Backward time: 	 0.01 sec 
2023-03-28 16:59:44,731 			Learning rate: weights:   1.000e-05    
2023-03-28 16:59:44,731 			Last test performance: 89.31%
2023-03-28 16:59:44,731 ----------------
2023-03-28 16:59:44,924   67  => 104   		Training 486 pattern with 90.00% 	Forward time: 	 0.17 sec
2023-03-28 16:59:44,924 			Loss:    1.057e-02    			Backward time: 	 0.01 sec 
2023-03-28 16:59:45,080 			Learning rate: weights:   1.000e-05    
2023-03-28 16:59:45,080 			Last test performance: 89.31%
2023-03-28 16:59:45,080 ----------------
2023-03-28 16:59:45,298   67  => 105   		Training 486 pattern with 88.75% 	Forward time: 	 0.19 sec
2023-03-28 16:59:45,299 			Loss:    1.173e-02    			Backward time: 	 0.02 sec 
2023-03-28 16:59:45,410 			Learning rate: weights:   1.000e-05    
2023-03-28 16:59:45,410 			Last test performance: 89.31%
2023-03-28 16:59:45,410 ----------------
2023-03-28 16:59:45,642   67  => 106   		Training 486 pattern with 89.79% 	Forward time: 	 0.20 sec
2023-03-28 16:59:45,642 			Loss:    1.105e-02    			Backward time: 	 0.02 sec 
2023-03-28 16:59:45,733 			Learning rate: weights:   1.000e-05    
2023-03-28 16:59:45,733 			Last test performance: 89.31%
2023-03-28 16:59:45,733 ----------------
2023-03-28 16:59:45,928   67  => 107   		Training 486 pattern with 89.79% 	Forward time: 	 0.17 sec
2023-03-28 16:59:45,929 			Loss:    1.082e-02    			Backward time: 	 0.02 sec 
2023-03-28 16:59:46,014 			Learning rate: weights:   1.000e-05    
2023-03-28 16:59:46,014 			Last test performance: 89.31%
2023-03-28 16:59:46,015 ----------------
2023-03-28 16:59:46,211   67  => 108   		Training 486 pattern with 91.67% 	Forward time: 	 0.17 sec
2023-03-28 16:59:46,211 			Loss:    9.805e-03    			Backward time: 	 0.02 sec 
2023-03-28 16:59:46,322 			Learning rate: weights:   1.000e-05    
2023-03-28 16:59:46,322 			Last test performance: 89.31%
2023-03-28 16:59:46,323 ----------------
2023-03-28 16:59:46,528   67  => 109   		Training 486 pattern with 91.88% 	Forward time: 	 0.18 sec
2023-03-28 16:59:46,528 			Loss:    1.047e-02    			Backward time: 	 0.02 sec 
2023-03-28 16:59:46,646 			Learning rate: weights:   1.000e-05    
2023-03-28 16:59:46,646 			Last test performance: 89.31%
2023-03-28 16:59:46,646 ----------------
2023-03-28 16:59:46,862   67  => 110   		Training 486 pattern with 90.62% 	Forward time: 	 0.20 sec
2023-03-28 16:59:46,862 			Loss:    9.900e-03    			Backward time: 	 0.01 sec 
2023-03-28 16:59:46,968 			Learning rate: weights:   1.000e-05    
2023-03-28 16:59:46,968 			Last test performance: 89.31%
2023-03-28 16:59:46,968 ----------------
2023-03-28 16:59:47,199   67  => 111   		Training 486 pattern with 91.46% 	Forward time: 	 0.21 sec
2023-03-28 16:59:47,200 			Loss:    9.735e-03    			Backward time: 	 0.01 sec 
2023-03-28 16:59:47,309 			Learning rate: weights:   1.000e-05    
2023-03-28 16:59:47,309 			Last test performance: 89.31%
2023-03-28 16:59:47,309 ----------------
2023-03-28 16:59:47,562   67  => 112   		Training 486 pattern with 89.58% 	Forward time: 	 0.23 sec
2023-03-28 16:59:47,563 			Loss:    1.180e-02    			Backward time: 	 0.02 sec 
2023-03-28 16:59:47,667 			Learning rate: weights:   1.000e-05    
2023-03-28 16:59:47,668 			Last test performance: 89.31%
2023-03-28 16:59:47,668 ----------------
2023-03-28 16:59:47,922   67  => 113   		Training 486 pattern with 89.38% 	Forward time: 	 0.23 sec
2023-03-28 16:59:47,922 			Loss:    1.208e-02    			Backward time: 	 0.01 sec 
2023-03-28 16:59:47,998 			Learning rate: weights:   1.000e-05    
2023-03-28 16:59:47,998 			Last test performance: 89.31%
2023-03-28 16:59:47,998 ----------------
2023-03-28 16:59:48,257   67  => 114   		Training 486 pattern with 89.38% 	Forward time: 	 0.23 sec
2023-03-28 16:59:48,257 			Loss:    1.082e-02    			Backward time: 	 0.02 sec 
2023-03-28 16:59:48,344 			Learning rate: weights:   1.000e-05    
2023-03-28 16:59:48,344 			Last test performance: 89.31%
2023-03-28 16:59:48,344 ----------------
2023-03-28 16:59:48,604   67  => 115   		Training 486 pattern with 90.83% 	Forward time: 	 0.23 sec
2023-03-28 16:59:48,605 			Loss:    9.014e-03    			Backward time: 	 0.02 sec 
2023-03-28 16:59:48,738 			Learning rate: weights:   1.000e-05    
2023-03-28 16:59:48,739 			Last test performance: 89.31%
2023-03-28 16:59:48,739 ----------------
2023-03-28 16:59:48,947   67  => 116   		Training 486 pattern with 90.62% 	Forward time: 	 0.19 sec
2023-03-28 16:59:48,947 			Loss:    1.033e-02    			Backward time: 	 0.01 sec 
2023-03-28 16:59:49,058 			Learning rate: weights:   1.000e-05    
2023-03-28 16:59:49,058 			Last test performance: 89.31%
2023-03-28 16:59:49,058 ----------------
2023-03-28 16:59:49,249   67  => 117   		Training 486 pattern with 89.58% 	Forward time: 	 0.17 sec
2023-03-28 16:59:49,249 			Loss:    1.104e-02    			Backward time: 	 0.01 sec 
2023-03-28 16:59:49,380 			Learning rate: weights:   1.000e-05    
2023-03-28 16:59:49,380 			Last test performance: 89.31%
2023-03-28 16:59:49,380 ----------------
2023-03-28 16:59:49,595   67  => 118   		Training 486 pattern with 88.12% 	Forward time: 	 0.19 sec
2023-03-28 16:59:49,595 			Loss:    1.122e-02    			Backward time: 	 0.01 sec 
2023-03-28 16:59:49,657 			Learning rate: weights:   1.000e-05    
2023-03-28 16:59:49,657 			Last test performance: 89.31%
2023-03-28 16:59:49,657 ----------------
2023-03-28 16:59:49,929   67  => 119   		Training 486 pattern with 87.29% 	Forward time: 	 0.24 sec
2023-03-28 16:59:49,929 			Loss:    1.360e-02    			Backward time: 	 0.02 sec 
2023-03-28 16:59:50,005 			Learning rate: weights:   1.000e-05    
2023-03-28 16:59:50,005 			Last test performance: 89.31%
2023-03-28 16:59:50,005 ----------------
2023-03-28 16:59:50,263   67  => 120   		Training 486 pattern with 88.12% 	Forward time: 	 0.22 sec
2023-03-28 16:59:50,264 			Loss:    1.246e-02    			Backward time: 	 0.03 sec 
2023-03-28 16:59:50,326 			Learning rate: weights:   1.000e-05    
2023-03-28 16:59:50,326 			Last test performance: 89.31%
2023-03-28 16:59:50,326 ----------------
2023-03-28 16:59:50,592   67  => 121   		Training 486 pattern with 89.79% 	Forward time: 	 0.23 sec
2023-03-28 16:59:50,592 			Loss:    1.035e-02    			Backward time: 	 0.03 sec 
2023-03-28 16:59:50,629 			Learning rate: weights:   1.000e-05    
2023-03-28 16:59:50,629 			Last test performance: 89.31%
2023-03-28 16:59:50,629 ----------------
2023-03-28 16:59:50,914   67  => 122   		Training 486 pattern with 90.42% 	Forward time: 	 0.25 sec
2023-03-28 16:59:50,914 			Loss:    9.414e-03    			Backward time: 	 0.02 sec 
2023-03-28 16:59:51,208 			Learning rate: weights:   1.000e-05    
2023-03-28 16:59:51,208 			Last test performance: 89.31%
2023-03-28 16:59:51,208 ----------------
2023-03-28 16:59:51,450   67  => 123   		Training 486 pattern with 88.96% 	Forward time: 	 0.22 sec
2023-03-28 16:59:51,450 			Loss:    1.219e-02    			Backward time: 	 0.01 sec 
2023-03-28 16:59:51,541 			Learning rate: weights:   1.000e-05    
2023-03-28 16:59:51,542 			Last test performance: 89.31%
2023-03-28 16:59:51,542 ----------------
2023-03-28 16:59:51,778   67  => 124   		Training 486 pattern with 88.96% 	Forward time: 	 0.22 sec
2023-03-28 16:59:51,778 			Loss:    1.304e-02    			Backward time: 	 0.01 sec 
2023-03-28 16:59:51,891 
2023-03-28 16:59:51,891 Testing:
2023-03-28 16:59:51,913 		24 of 10000 with 95.83% 	 Time used:  0.02 sec
2023-03-28 16:59:51,928 		48 of 10000 with 91.67% 	 Time used:  0.01 sec
2023-03-28 16:59:51,940 		72 of 10000 with 88.89% 	 Time used:  0.01 sec
2023-03-28 16:59:51,946 		96 of 10000 with 89.58% 	 Time used:  0.01 sec
2023-03-28 16:59:51,952 		120 of 10000 with 90.00% 	 Time used:  0.01 sec
2023-03-28 16:59:51,958 		144 of 10000 with 90.97% 	 Time used:  0.01 sec
2023-03-28 16:59:51,963 		168 of 10000 with 91.07% 	 Time used:  0.01 sec
2023-03-28 16:59:51,971 		192 of 10000 with 91.15% 	 Time used:  0.01 sec
2023-03-28 16:59:51,977 		216 of 10000 with 92.13% 	 Time used:  0.01 sec
2023-03-28 16:59:51,982 		240 of 10000 with 92.92% 	 Time used:  0.00 sec
2023-03-28 16:59:51,989 		264 of 10000 with 92.42% 	 Time used:  0.01 sec
2023-03-28 16:59:51,996 		288 of 10000 with 92.01% 	 Time used:  0.01 sec
2023-03-28 16:59:52,000 		312 of 10000 with 91.67% 	 Time used:  0.00 sec
2023-03-28 16:59:52,007 		336 of 10000 with 90.77% 	 Time used:  0.01 sec
2023-03-28 16:59:52,013 		360 of 10000 with 91.39% 	 Time used:  0.01 sec
2023-03-28 16:59:52,019 		384 of 10000 with 90.89% 	 Time used:  0.01 sec
2023-03-28 16:59:52,023 		408 of 10000 with 89.71% 	 Time used:  0.00 sec
2023-03-28 16:59:52,027 		432 of 10000 with 89.81% 	 Time used:  0.00 sec
2023-03-28 16:59:52,032 		456 of 10000 with 89.69% 	 Time used:  0.00 sec
2023-03-28 16:59:52,037 		480 of 10000 with 89.17% 	 Time used:  0.00 sec
2023-03-28 16:59:52,041 		504 of 10000 with 89.29% 	 Time used:  0.00 sec
2023-03-28 16:59:52,044 		528 of 10000 with 89.39% 	 Time used:  0.00 sec
2023-03-28 16:59:52,051 		552 of 10000 with 89.31% 	 Time used:  0.01 sec
2023-03-28 16:59:52,058 		576 of 10000 with 89.24% 	 Time used:  0.01 sec
2023-03-28 16:59:52,064 		600 of 10000 with 89.00% 	 Time used:  0.01 sec
2023-03-28 16:59:52,068 		624 of 10000 with 89.10% 	 Time used:  0.00 sec
2023-03-28 16:59:52,071 		648 of 10000 with 89.35% 	 Time used:  0.00 sec
2023-03-28 16:59:52,075 		672 of 10000 with 89.43% 	 Time used:  0.00 sec
2023-03-28 16:59:52,080 		696 of 10000 with 89.22% 	 Time used:  0.00 sec
2023-03-28 16:59:52,087 		720 of 10000 with 89.31% 	 Time used:  0.01 sec
2023-03-28 16:59:52,092 		744 of 10000 with 89.38% 	 Time used:  0.00 sec
2023-03-28 16:59:52,096 		768 of 10000 with 89.32% 	 Time used:  0.00 sec
2023-03-28 16:59:52,102 		792 of 10000 with 89.52% 	 Time used:  0.01 sec
2023-03-28 16:59:52,107 		816 of 10000 with 89.46% 	 Time used:  0.00 sec
2023-03-28 16:59:52,113 		840 of 10000 with 89.76% 	 Time used:  0.01 sec
2023-03-28 16:59:52,117 		864 of 10000 with 90.05% 	 Time used:  0.00 sec
2023-03-28 16:59:52,121 		888 of 10000 with 90.09% 	 Time used:  0.00 sec
2023-03-28 16:59:52,126 		912 of 10000 with 89.91% 	 Time used:  0.00 sec
2023-03-28 16:59:52,132 		936 of 10000 with 90.06% 	 Time used:  0.01 sec
2023-03-28 16:59:52,138 		960 of 10000 with 90.10% 	 Time used:  0.01 sec
2023-03-28 16:59:52,142 		984 of 10000 with 89.53% 	 Time used:  0.00 sec
2023-03-28 16:59:52,148 		1008 of 10000 with 89.48% 	 Time used:  0.01 sec
2023-03-28 16:59:52,158 		1032 of 10000 with 89.63% 	 Time used:  0.01 sec
2023-03-28 16:59:52,176 		1056 of 10000 with 89.68% 	 Time used:  0.02 sec
2023-03-28 16:59:52,190 		1080 of 10000 with 89.72% 	 Time used:  0.01 sec
2023-03-28 16:59:52,211 		1104 of 10000 with 89.86% 	 Time used:  0.02 sec
2023-03-28 16:59:52,221 		1128 of 10000 with 89.80% 	 Time used:  0.01 sec
2023-03-28 16:59:52,241 		1152 of 10000 with 89.84% 	 Time used:  0.02 sec
2023-03-28 16:59:52,249 		1176 of 10000 with 89.71% 	 Time used:  0.01 sec
2023-03-28 16:59:52,254 		1200 of 10000 with 89.58% 	 Time used:  0.01 sec
2023-03-28 16:59:52,262 		1224 of 10000 with 89.62% 	 Time used:  0.01 sec
2023-03-28 16:59:52,268 		1248 of 10000 with 89.58% 	 Time used:  0.01 sec
2023-03-28 16:59:52,275 		1272 of 10000 with 89.62% 	 Time used:  0.01 sec
2023-03-28 16:59:52,279 		1296 of 10000 with 89.58% 	 Time used:  0.00 sec
2023-03-28 16:59:52,282 		1320 of 10000 with 89.47% 	 Time used:  0.00 sec
2023-03-28 16:59:52,287 		1344 of 10000 with 89.36% 	 Time used:  0.00 sec
2023-03-28 16:59:52,291 		1368 of 10000 with 89.40% 	 Time used:  0.00 sec
2023-03-28 16:59:52,296 		1392 of 10000 with 89.44% 	 Time used:  0.00 sec
2023-03-28 16:59:52,302 		1416 of 10000 with 89.48% 	 Time used:  0.01 sec
2023-03-28 16:59:52,308 		1440 of 10000 with 89.44% 	 Time used:  0.01 sec
2023-03-28 16:59:52,314 		1464 of 10000 with 89.48% 	 Time used:  0.01 sec
2023-03-28 16:59:52,318 		1488 of 10000 with 89.52% 	 Time used:  0.00 sec
2023-03-28 16:59:52,322 		1512 of 10000 with 89.42% 	 Time used:  0.00 sec
2023-03-28 16:59:52,326 		1536 of 10000 with 89.45% 	 Time used:  0.00 sec
2023-03-28 16:59:52,330 		1560 of 10000 with 89.55% 	 Time used:  0.00 sec
2023-03-28 16:59:52,333 		1584 of 10000 with 89.65% 	 Time used:  0.00 sec
2023-03-28 16:59:52,337 		1608 of 10000 with 89.68% 	 Time used:  0.00 sec
2023-03-28 16:59:52,342 		1632 of 10000 with 89.64% 	 Time used:  0.00 sec
2023-03-28 16:59:52,348 		1656 of 10000 with 89.61% 	 Time used:  0.01 sec
2023-03-28 16:59:52,354 		1680 of 10000 with 89.64% 	 Time used:  0.01 sec
2023-03-28 16:59:52,358 		1704 of 10000 with 89.73% 	 Time used:  0.00 sec
2023-03-28 16:59:52,362 		1728 of 10000 with 89.70% 	 Time used:  0.00 sec
2023-03-28 16:59:52,366 		1752 of 10000 with 89.50% 	 Time used:  0.00 sec
2023-03-28 16:59:52,370 		1776 of 10000 with 89.53% 	 Time used:  0.00 sec
2023-03-28 16:59:52,374 		1800 of 10000 with 89.67% 	 Time used:  0.00 sec
2023-03-28 16:59:52,379 		1824 of 10000 with 89.80% 	 Time used:  0.00 sec
2023-03-28 16:59:52,383 		1848 of 10000 with 89.77% 	 Time used:  0.00 sec
2023-03-28 16:59:52,386 		1872 of 10000 with 89.74% 	 Time used:  0.00 sec
2023-03-28 16:59:52,390 		1896 of 10000 with 89.82% 	 Time used:  0.00 sec
2023-03-28 16:59:52,394 		1920 of 10000 with 89.90% 	 Time used:  0.00 sec
2023-03-28 16:59:52,398 		1944 of 10000 with 89.87% 	 Time used:  0.00 sec
2023-03-28 16:59:52,403 		1968 of 10000 with 89.74% 	 Time used:  0.00 sec
2023-03-28 16:59:52,409 		1992 of 10000 with 89.66% 	 Time used:  0.01 sec
2023-03-28 16:59:52,414 		2016 of 10000 with 89.63% 	 Time used:  0.00 sec
2023-03-28 16:59:52,417 		2040 of 10000 with 89.56% 	 Time used:  0.00 sec
2023-03-28 16:59:52,424 		2064 of 10000 with 89.68% 	 Time used:  0.01 sec
2023-03-28 16:59:52,430 		2088 of 10000 with 89.56% 	 Time used:  0.01 sec
2023-03-28 16:59:52,434 		2112 of 10000 with 89.49% 	 Time used:  0.00 sec
2023-03-28 16:59:52,439 		2136 of 10000 with 89.56% 	 Time used:  0.00 sec
2023-03-28 16:59:52,444 		2160 of 10000 with 89.58% 	 Time used:  0.00 sec
2023-03-28 16:59:52,453 		2184 of 10000 with 89.65% 	 Time used:  0.01 sec
2023-03-28 16:59:52,470 		2208 of 10000 with 89.67% 	 Time used:  0.02 sec
2023-03-28 16:59:52,488 		2232 of 10000 with 89.74% 	 Time used:  0.02 sec
2023-03-28 16:59:52,517 		2256 of 10000 with 89.72% 	 Time used:  0.03 sec
2023-03-28 16:59:52,529 		2280 of 10000 with 89.69% 	 Time used:  0.01 sec
2023-03-28 16:59:52,534 		2304 of 10000 with 89.63% 	 Time used:  0.00 sec
2023-03-28 16:59:52,540 		2328 of 10000 with 89.48% 	 Time used:  0.01 sec
2023-03-28 16:59:52,546 		2352 of 10000 with 89.54% 	 Time used:  0.01 sec
2023-03-28 16:59:52,553 		2376 of 10000 with 89.60% 	 Time used:  0.01 sec
2023-03-28 16:59:52,559 		2400 of 10000 with 89.67% 	 Time used:  0.01 sec
2023-03-28 16:59:52,564 		2424 of 10000 with 89.69% 	 Time used:  0.00 sec
2023-03-28 16:59:52,568 		2448 of 10000 with 89.62% 	 Time used:  0.00 sec
2023-03-28 16:59:52,573 		2472 of 10000 with 89.64% 	 Time used:  0.00 sec
2023-03-28 16:59:52,577 		2496 of 10000 with 89.66% 	 Time used:  0.00 sec
2023-03-28 16:59:52,581 		2520 of 10000 with 89.64% 	 Time used:  0.00 sec
2023-03-28 16:59:52,587 		2544 of 10000 with 89.66% 	 Time used:  0.01 sec
2023-03-28 16:59:52,594 		2568 of 10000 with 89.68% 	 Time used:  0.01 sec
2023-03-28 16:59:52,597 		2592 of 10000 with 89.66% 	 Time used:  0.00 sec
2023-03-28 16:59:52,602 		2616 of 10000 with 89.56% 	 Time used:  0.00 sec
2023-03-28 16:59:52,608 		2640 of 10000 with 89.55% 	 Time used:  0.01 sec
2023-03-28 16:59:52,611 		2664 of 10000 with 89.56% 	 Time used:  0.00 sec
2023-03-28 16:59:52,616 		2688 of 10000 with 89.58% 	 Time used:  0.00 sec
2023-03-28 16:59:52,622 		2712 of 10000 with 89.64% 	 Time used:  0.01 sec
2023-03-28 16:59:52,626 		2736 of 10000 with 89.58% 	 Time used:  0.00 sec
2023-03-28 16:59:52,630 		2760 of 10000 with 89.60% 	 Time used:  0.00 sec
2023-03-28 16:59:52,634 		2784 of 10000 with 89.58% 	 Time used:  0.00 sec
2023-03-28 16:59:52,638 		2808 of 10000 with 89.60% 	 Time used:  0.00 sec
2023-03-28 16:59:52,644 		2832 of 10000 with 89.65% 	 Time used:  0.01 sec
2023-03-28 16:59:52,648 		2856 of 10000 with 89.64% 	 Time used:  0.00 sec
2023-03-28 16:59:52,653 		2880 of 10000 with 89.62% 	 Time used:  0.00 sec
2023-03-28 16:59:52,659 		2904 of 10000 with 89.53% 	 Time used:  0.00 sec
2023-03-28 16:59:52,663 		2928 of 10000 with 89.38% 	 Time used:  0.00 sec
2023-03-28 16:59:52,667 		2952 of 10000 with 89.36% 	 Time used:  0.00 sec
2023-03-28 16:59:52,673 		2976 of 10000 with 89.28% 	 Time used:  0.01 sec
2023-03-28 16:59:52,678 		3000 of 10000 with 89.20% 	 Time used:  0.00 sec
2023-03-28 16:59:52,682 		3024 of 10000 with 89.15% 	 Time used:  0.00 sec
2023-03-28 16:59:52,686 		3048 of 10000 with 89.11% 	 Time used:  0.00 sec
2023-03-28 16:59:52,690 		3072 of 10000 with 89.19% 	 Time used:  0.00 sec
2023-03-28 16:59:52,695 		3096 of 10000 with 89.18% 	 Time used:  0.01 sec
2023-03-28 16:59:52,700 		3120 of 10000 with 89.17% 	 Time used:  0.01 sec
2023-03-28 16:59:52,705 		3144 of 10000 with 89.22% 	 Time used:  0.00 sec
2023-03-28 16:59:52,712 		3168 of 10000 with 89.27% 	 Time used:  0.01 sec
2023-03-28 16:59:52,720 		3192 of 10000 with 89.25% 	 Time used:  0.01 sec
2023-03-28 16:59:52,725 		3216 of 10000 with 89.24% 	 Time used:  0.01 sec
2023-03-28 16:59:52,732 		3240 of 10000 with 89.26% 	 Time used:  0.01 sec
2023-03-28 16:59:52,736 		3264 of 10000 with 89.19% 	 Time used:  0.00 sec
2023-03-28 16:59:52,747 		3288 of 10000 with 89.17% 	 Time used:  0.01 sec
2023-03-28 16:59:52,764 		3312 of 10000 with 89.22% 	 Time used:  0.02 sec
2023-03-28 16:59:52,799 		3336 of 10000 with 89.21% 	 Time used:  0.03 sec
2023-03-28 16:59:52,807 		3360 of 10000 with 89.20% 	 Time used:  0.01 sec
2023-03-28 16:59:52,813 		3384 of 10000 with 89.21% 	 Time used:  0.01 sec
2023-03-28 16:59:52,819 		3408 of 10000 with 89.23% 	 Time used:  0.01 sec
2023-03-28 16:59:52,825 		3432 of 10000 with 89.25% 	 Time used:  0.01 sec
2023-03-28 16:59:52,831 		3456 of 10000 with 89.29% 	 Time used:  0.01 sec
2023-03-28 16:59:52,838 		3480 of 10000 with 89.22% 	 Time used:  0.01 sec
2023-03-28 16:59:52,845 		3504 of 10000 with 89.13% 	 Time used:  0.01 sec
2023-03-28 16:59:52,852 		3528 of 10000 with 89.17% 	 Time used:  0.01 sec
2023-03-28 16:59:52,858 		3552 of 10000 with 89.10% 	 Time used:  0.01 sec
2023-03-28 16:59:52,862 		3576 of 10000 with 89.09% 	 Time used:  0.00 sec
2023-03-28 16:59:52,866 		3600 of 10000 with 89.14% 	 Time used:  0.00 sec
2023-03-28 16:59:52,870 		3624 of 10000 with 89.16% 	 Time used:  0.00 sec
2023-03-28 16:59:52,876 		3648 of 10000 with 89.14% 	 Time used:  0.00 sec
2023-03-28 16:59:52,880 		3672 of 10000 with 89.11% 	 Time used:  0.00 sec
2023-03-28 16:59:52,883 		3696 of 10000 with 89.12% 	 Time used:  0.00 sec
2023-03-28 16:59:52,887 		3720 of 10000 with 89.09% 	 Time used:  0.00 sec
2023-03-28 16:59:52,891 		3744 of 10000 with 89.05% 	 Time used:  0.00 sec
2023-03-28 16:59:52,895 		3768 of 10000 with 89.09% 	 Time used:  0.00 sec
2023-03-28 16:59:52,899 		3792 of 10000 with 89.08% 	 Time used:  0.00 sec
2023-03-28 16:59:52,903 		3816 of 10000 with 89.05% 	 Time used:  0.00 sec
2023-03-28 16:59:52,907 		3840 of 10000 with 89.06% 	 Time used:  0.00 sec
2023-03-28 16:59:52,910 		3864 of 10000 with 89.10% 	 Time used:  0.00 sec
2023-03-28 16:59:52,914 		3888 of 10000 with 89.09% 	 Time used:  0.00 sec
2023-03-28 16:59:52,918 		3912 of 10000 with 89.11% 	 Time used:  0.00 sec
2023-03-28 16:59:52,922 		3936 of 10000 with 89.10% 	 Time used:  0.00 sec
2023-03-28 16:59:52,926 		3960 of 10000 with 89.02% 	 Time used:  0.00 sec
2023-03-28 16:59:52,930 		3984 of 10000 with 89.06% 	 Time used:  0.00 sec
2023-03-28 16:59:52,934 		4008 of 10000 with 89.02% 	 Time used:  0.00 sec
2023-03-28 16:59:52,938 		4032 of 10000 with 89.01% 	 Time used:  0.00 sec
2023-03-28 16:59:52,941 		4056 of 10000 with 89.05% 	 Time used:  0.00 sec
2023-03-28 16:59:52,947 		4080 of 10000 with 89.07% 	 Time used:  0.01 sec
2023-03-28 16:59:52,952 		4104 of 10000 with 89.04% 	 Time used:  0.00 sec
2023-03-28 16:59:52,956 		4128 of 10000 with 89.00% 	 Time used:  0.00 sec
2023-03-28 16:59:52,965 		4152 of 10000 with 88.97% 	 Time used:  0.01 sec
2023-03-28 16:59:52,969 		4176 of 10000 with 88.91% 	 Time used:  0.00 sec
2023-03-28 16:59:52,977 		4200 of 10000 with 88.90% 	 Time used:  0.01 sec
2023-03-28 16:59:52,987 		4224 of 10000 with 88.97% 	 Time used:  0.01 sec
2023-03-28 16:59:53,003 		4248 of 10000 with 88.98% 	 Time used:  0.02 sec
2023-03-28 16:59:53,022 		4272 of 10000 with 88.95% 	 Time used:  0.02 sec
2023-03-28 16:59:53,048 		4296 of 10000 with 88.97% 	 Time used:  0.03 sec
2023-03-28 16:59:53,059 		4320 of 10000 with 89.00% 	 Time used:  0.01 sec
2023-03-28 16:59:53,066 		4344 of 10000 with 89.04% 	 Time used:  0.01 sec
2023-03-28 16:59:53,074 		4368 of 10000 with 89.10% 	 Time used:  0.01 sec
2023-03-28 16:59:53,080 		4392 of 10000 with 89.07% 	 Time used:  0.01 sec
2023-03-28 16:59:53,086 		4416 of 10000 with 89.06% 	 Time used:  0.01 sec
2023-03-28 16:59:53,091 		4440 of 10000 with 89.05% 	 Time used:  0.00 sec
2023-03-28 16:59:53,096 		4464 of 10000 with 89.05% 	 Time used:  0.00 sec
2023-03-28 16:59:53,102 		4488 of 10000 with 89.06% 	 Time used:  0.01 sec
2023-03-28 16:59:53,109 		4512 of 10000 with 89.05% 	 Time used:  0.01 sec
2023-03-28 16:59:53,115 		4536 of 10000 with 89.07% 	 Time used:  0.01 sec
2023-03-28 16:59:53,120 		4560 of 10000 with 89.08% 	 Time used:  0.00 sec
2023-03-28 16:59:53,126 		4584 of 10000 with 89.09% 	 Time used:  0.01 sec
2023-03-28 16:59:53,131 		4608 of 10000 with 89.13% 	 Time used:  0.00 sec
2023-03-28 16:59:53,136 		4632 of 10000 with 89.14% 	 Time used:  0.00 sec
2023-03-28 16:59:53,142 		4656 of 10000 with 89.15% 	 Time used:  0.01 sec
2023-03-28 16:59:53,145 		4680 of 10000 with 89.15% 	 Time used:  0.00 sec
2023-03-28 16:59:53,149 		4704 of 10000 with 89.16% 	 Time used:  0.00 sec
2023-03-28 16:59:53,153 		4728 of 10000 with 89.19% 	 Time used:  0.00 sec
2023-03-28 16:59:53,157 		4752 of 10000 with 89.18% 	 Time used:  0.00 sec
2023-03-28 16:59:53,161 		4776 of 10000 with 89.22% 	 Time used:  0.00 sec
2023-03-28 16:59:53,165 		4800 of 10000 with 89.23% 	 Time used:  0.00 sec
2023-03-28 16:59:53,170 		4824 of 10000 with 89.22% 	 Time used:  0.00 sec
2023-03-28 16:59:53,176 		4848 of 10000 with 89.19% 	 Time used:  0.01 sec
2023-03-28 16:59:53,182 		4872 of 10000 with 89.20% 	 Time used:  0.01 sec
2023-03-28 16:59:53,186 		4896 of 10000 with 89.20% 	 Time used:  0.00 sec
2023-03-28 16:59:53,190 		4920 of 10000 with 89.19% 	 Time used:  0.00 sec
2023-03-28 16:59:53,194 		4944 of 10000 with 89.20% 	 Time used:  0.00 sec
2023-03-28 16:59:53,199 		4968 of 10000 with 89.23% 	 Time used:  0.00 sec
2023-03-28 16:59:53,203 		4992 of 10000 with 89.26% 	 Time used:  0.00 sec
2023-03-28 16:59:53,206 		5016 of 10000 with 89.21% 	 Time used:  0.00 sec
2023-03-28 16:59:53,210 		5040 of 10000 with 89.23% 	 Time used:  0.00 sec
2023-03-28 16:59:53,216 		5064 of 10000 with 89.24% 	 Time used:  0.01 sec
2023-03-28 16:59:53,221 		5088 of 10000 with 89.23% 	 Time used:  0.01 sec
2023-03-28 16:59:53,226 		5112 of 10000 with 89.26% 	 Time used:  0.00 sec
2023-03-28 16:59:53,233 		5136 of 10000 with 89.27% 	 Time used:  0.01 sec
2023-03-28 16:59:53,238 		5160 of 10000 with 89.30% 	 Time used:  0.00 sec
2023-03-28 16:59:53,243 		5184 of 10000 with 89.29% 	 Time used:  0.01 sec
2023-03-28 16:59:53,250 		5208 of 10000 with 89.27% 	 Time used:  0.01 sec
2023-03-28 16:59:53,254 		5232 of 10000 with 89.30% 	 Time used:  0.00 sec
2023-03-28 16:59:53,259 		5256 of 10000 with 89.25% 	 Time used:  0.01 sec
2023-03-28 16:59:53,270 		5280 of 10000 with 89.20% 	 Time used:  0.01 sec
2023-03-28 16:59:53,286 		5304 of 10000 with 89.22% 	 Time used:  0.02 sec
2023-03-28 16:59:53,301 		5328 of 10000 with 89.21% 	 Time used:  0.01 sec
2023-03-28 16:59:53,326 		5352 of 10000 with 89.22% 	 Time used:  0.02 sec
2023-03-28 16:59:53,333 		5376 of 10000 with 89.25% 	 Time used:  0.01 sec
2023-03-28 16:59:53,339 		5400 of 10000 with 89.28% 	 Time used:  0.01 sec
2023-03-28 16:59:53,345 		5424 of 10000 with 89.29% 	 Time used:  0.01 sec
2023-03-28 16:59:53,351 		5448 of 10000 with 89.24% 	 Time used:  0.01 sec
2023-03-28 16:59:53,357 		5472 of 10000 with 89.24% 	 Time used:  0.01 sec
2023-03-28 16:59:53,363 		5496 of 10000 with 89.25% 	 Time used:  0.01 sec
2023-03-28 16:59:53,369 		5520 of 10000 with 89.20% 	 Time used:  0.01 sec
2023-03-28 16:59:53,375 		5544 of 10000 with 89.16% 	 Time used:  0.01 sec
2023-03-28 16:59:53,379 		5568 of 10000 with 89.17% 	 Time used:  0.00 sec
2023-03-28 16:59:53,383 		5592 of 10000 with 89.15% 	 Time used:  0.00 sec
2023-03-28 16:59:53,387 		5616 of 10000 with 89.12% 	 Time used:  0.00 sec
2023-03-28 16:59:53,392 		5640 of 10000 with 89.13% 	 Time used:  0.00 sec
2023-03-28 16:59:53,397 		5664 of 10000 with 89.11% 	 Time used:  0.01 sec
2023-03-28 16:59:53,401 		5688 of 10000 with 89.12% 	 Time used:  0.00 sec
2023-03-28 16:59:53,405 		5712 of 10000 with 89.09% 	 Time used:  0.00 sec
2023-03-28 16:59:53,409 		5736 of 10000 with 89.10% 	 Time used:  0.00 sec
2023-03-28 16:59:53,413 		5760 of 10000 with 89.15% 	 Time used:  0.00 sec
2023-03-28 16:59:53,417 		5784 of 10000 with 89.18% 	 Time used:  0.00 sec
2023-03-28 16:59:53,422 		5808 of 10000 with 89.15% 	 Time used:  0.00 sec
2023-03-28 16:59:53,426 		5832 of 10000 with 89.16% 	 Time used:  0.00 sec
2023-03-28 16:59:53,430 		5856 of 10000 with 89.21% 	 Time used:  0.00 sec
2023-03-28 16:59:53,434 		5880 of 10000 with 89.23% 	 Time used:  0.00 sec
2023-03-28 16:59:53,441 		5904 of 10000 with 89.24% 	 Time used:  0.01 sec
2023-03-28 16:59:53,447 		5928 of 10000 with 89.25% 	 Time used:  0.01 sec
2023-03-28 16:59:53,453 		5952 of 10000 with 89.25% 	 Time used:  0.01 sec
2023-03-28 16:59:53,465 		5976 of 10000 with 89.21% 	 Time used:  0.01 sec
2023-03-28 16:59:53,470 		6000 of 10000 with 89.22% 	 Time used:  0.01 sec
2023-03-28 16:59:53,474 		6024 of 10000 with 89.24% 	 Time used:  0.00 sec
2023-03-28 16:59:53,478 		6048 of 10000 with 89.25% 	 Time used:  0.00 sec
2023-03-28 16:59:53,482 		6072 of 10000 with 89.26% 	 Time used:  0.00 sec
2023-03-28 16:59:53,486 		6096 of 10000 with 89.27% 	 Time used:  0.00 sec
2023-03-28 16:59:53,493 		6120 of 10000 with 89.28% 	 Time used:  0.01 sec
2023-03-28 16:59:53,497 		6144 of 10000 with 89.26% 	 Time used:  0.00 sec
2023-03-28 16:59:53,502 		6168 of 10000 with 89.22% 	 Time used:  0.00 sec
2023-03-28 16:59:53,507 		6192 of 10000 with 89.21% 	 Time used:  0.01 sec
2023-03-28 16:59:53,515 		6216 of 10000 with 89.21% 	 Time used:  0.01 sec
2023-03-28 16:59:53,524 		6240 of 10000 with 89.21% 	 Time used:  0.01 sec
2023-03-28 16:59:53,536 		6264 of 10000 with 89.22% 	 Time used:  0.01 sec
2023-03-28 16:59:53,551 		6288 of 10000 with 89.19% 	 Time used:  0.01 sec
2023-03-28 16:59:53,581 		6312 of 10000 with 89.21% 	 Time used:  0.03 sec
2023-03-28 16:59:53,594 		6336 of 10000 with 89.20% 	 Time used:  0.01 sec
2023-03-28 16:59:53,600 		6360 of 10000 with 89.23% 	 Time used:  0.01 sec
2023-03-28 16:59:53,606 		6384 of 10000 with 89.24% 	 Time used:  0.01 sec
2023-03-28 16:59:53,612 		6408 of 10000 with 89.23% 	 Time used:  0.01 sec
2023-03-28 16:59:53,617 		6432 of 10000 with 89.26% 	 Time used:  0.01 sec
2023-03-28 16:59:53,623 		6456 of 10000 with 89.27% 	 Time used:  0.01 sec
2023-03-28 16:59:53,629 		6480 of 10000 with 89.27% 	 Time used:  0.01 sec
2023-03-28 16:59:53,635 		6504 of 10000 with 89.31% 	 Time used:  0.01 sec
2023-03-28 16:59:53,642 		6528 of 10000 with 89.34% 	 Time used:  0.01 sec
2023-03-28 16:59:53,649 		6552 of 10000 with 89.35% 	 Time used:  0.01 sec
2023-03-28 16:59:53,653 		6576 of 10000 with 89.29% 	 Time used:  0.00 sec
2023-03-28 16:59:53,658 		6600 of 10000 with 89.30% 	 Time used:  0.01 sec
2023-03-28 16:59:53,662 		6624 of 10000 with 89.34% 	 Time used:  0.00 sec
2023-03-28 16:59:53,666 		6648 of 10000 with 89.37% 	 Time used:  0.00 sec
2023-03-28 16:59:53,670 		6672 of 10000 with 89.30% 	 Time used:  0.00 sec
2023-03-28 16:59:53,675 		6696 of 10000 with 89.26% 	 Time used:  0.00 sec
2023-03-28 16:59:53,678 		6720 of 10000 with 89.26% 	 Time used:  0.00 sec
2023-03-28 16:59:53,682 		6744 of 10000 with 89.26% 	 Time used:  0.00 sec
2023-03-28 16:59:53,686 		6768 of 10000 with 89.29% 	 Time used:  0.00 sec
2023-03-28 16:59:53,690 		6792 of 10000 with 89.33% 	 Time used:  0.00 sec
2023-03-28 16:59:53,694 		6816 of 10000 with 89.33% 	 Time used:  0.00 sec
2023-03-28 16:59:53,697 		6840 of 10000 with 89.33% 	 Time used:  0.00 sec
2023-03-28 16:59:53,701 		6864 of 10000 with 89.32% 	 Time used:  0.00 sec
2023-03-28 16:59:53,705 		6888 of 10000 with 89.33% 	 Time used:  0.00 sec
2023-03-28 16:59:53,709 		6912 of 10000 with 89.34% 	 Time used:  0.00 sec
2023-03-28 16:59:53,713 		6936 of 10000 with 89.30% 	 Time used:  0.00 sec
2023-03-28 16:59:53,718 		6960 of 10000 with 89.28% 	 Time used:  0.01 sec
2023-03-28 16:59:53,723 		6984 of 10000 with 89.32% 	 Time used:  0.01 sec
2023-03-28 16:59:53,728 		7008 of 10000 with 89.30% 	 Time used:  0.00 sec
2023-03-28 16:59:53,731 		7032 of 10000 with 89.28% 	 Time used:  0.00 sec
2023-03-28 16:59:53,737 		7056 of 10000 with 89.27% 	 Time used:  0.01 sec
2023-03-28 16:59:53,744 		7080 of 10000 with 89.27% 	 Time used:  0.01 sec
2023-03-28 16:59:53,748 		7104 of 10000 with 89.26% 	 Time used:  0.00 sec
2023-03-28 16:59:53,753 		7128 of 10000 with 89.20% 	 Time used:  0.01 sec
2023-03-28 16:59:53,760 		7152 of 10000 with 89.19% 	 Time used:  0.01 sec
2023-03-28 16:59:53,771 		7176 of 10000 with 89.21% 	 Time used:  0.01 sec
2023-03-28 16:59:53,788 		7200 of 10000 with 89.17% 	 Time used:  0.02 sec
2023-03-28 16:59:53,806 		7224 of 10000 with 89.16% 	 Time used:  0.02 sec
2023-03-28 16:59:53,823 		7248 of 10000 with 89.18% 	 Time used:  0.02 sec
2023-03-28 16:59:53,833 		7272 of 10000 with 89.19% 	 Time used:  0.01 sec
2023-03-28 16:59:53,851 		7296 of 10000 with 89.23% 	 Time used:  0.02 sec
2023-03-28 16:59:53,857 		7320 of 10000 with 89.21% 	 Time used:  0.01 sec
2023-03-28 16:59:53,864 		7344 of 10000 with 89.20% 	 Time used:  0.01 sec
2023-03-28 16:59:53,871 		7368 of 10000 with 89.22% 	 Time used:  0.01 sec
2023-03-28 16:59:53,877 		7392 of 10000 with 89.22% 	 Time used:  0.01 sec
2023-03-28 16:59:53,881 		7416 of 10000 with 89.23% 	 Time used:  0.00 sec
2023-03-28 16:59:53,886 		7440 of 10000 with 89.25% 	 Time used:  0.00 sec
2023-03-28 16:59:53,890 		7464 of 10000 with 89.26% 	 Time used:  0.00 sec
2023-03-28 16:59:53,894 		7488 of 10000 with 89.29% 	 Time used:  0.00 sec
2023-03-28 16:59:53,897 		7512 of 10000 with 89.31% 	 Time used:  0.00 sec
2023-03-28 16:59:53,901 		7536 of 10000 with 89.30% 	 Time used:  0.00 sec
2023-03-28 16:59:53,905 		7560 of 10000 with 89.31% 	 Time used:  0.00 sec
2023-03-28 16:59:53,962 		7584 of 10000 with 89.33% 	 Time used:  0.00 sec
2023-03-28 16:59:53,966 		7608 of 10000 with 89.35% 	 Time used:  0.00 sec
2023-03-28 16:59:53,975 		7632 of 10000 with 89.39% 	 Time used:  0.01 sec
2023-03-28 16:59:53,979 		7656 of 10000 with 89.37% 	 Time used:  0.00 sec
2023-03-28 16:59:53,984 		7680 of 10000 with 89.38% 	 Time used:  0.01 sec
2023-03-28 16:59:54,001 		7704 of 10000 with 89.40% 	 Time used:  0.02 sec
2023-03-28 16:59:54,020 		7728 of 10000 with 89.38% 	 Time used:  0.02 sec
2023-03-28 16:59:54,049 		7752 of 10000 with 89.40% 	 Time used:  0.03 sec
2023-03-28 16:59:54,066 		7776 of 10000 with 89.40% 	 Time used:  0.02 sec
2023-03-28 16:59:54,074 		7800 of 10000 with 89.40% 	 Time used:  0.01 sec
2023-03-28 16:59:54,082 		7824 of 10000 with 89.38% 	 Time used:  0.01 sec
2023-03-28 16:59:54,089 		7848 of 10000 with 89.40% 	 Time used:  0.01 sec
2023-03-28 16:59:54,096 		7872 of 10000 with 89.42% 	 Time used:  0.01 sec
2023-03-28 16:59:54,103 		7896 of 10000 with 89.41% 	 Time used:  0.01 sec
2023-03-28 16:59:54,110 		7920 of 10000 with 89.39% 	 Time used:  0.01 sec
2023-03-28 16:59:54,117 		7944 of 10000 with 89.40% 	 Time used:  0.01 sec
2023-03-28 16:59:54,123 		7968 of 10000 with 89.40% 	 Time used:  0.01 sec
2023-03-28 16:59:54,129 		7992 of 10000 with 89.34% 	 Time used:  0.01 sec
2023-03-28 16:59:54,135 		8016 of 10000 with 89.33% 	 Time used:  0.01 sec
2023-03-28 16:59:54,140 		8040 of 10000 with 89.34% 	 Time used:  0.00 sec
2023-03-28 16:59:54,146 		8064 of 10000 with 89.34% 	 Time used:  0.01 sec
2023-03-28 16:59:54,151 		8088 of 10000 with 89.32% 	 Time used:  0.00 sec
2023-03-28 16:59:54,155 		8112 of 10000 with 89.34% 	 Time used:  0.00 sec
2023-03-28 16:59:54,158 		8136 of 10000 with 89.33% 	 Time used:  0.00 sec
2023-03-28 16:59:54,162 		8160 of 10000 with 89.31% 	 Time used:  0.00 sec
2023-03-28 16:59:54,167 		8184 of 10000 with 89.35% 	 Time used:  0.00 sec
2023-03-28 16:59:54,174 		8208 of 10000 with 89.36% 	 Time used:  0.01 sec
2023-03-28 16:59:54,180 		8232 of 10000 with 89.37% 	 Time used:  0.01 sec
2023-03-28 16:59:54,184 		8256 of 10000 with 89.37% 	 Time used:  0.00 sec
2023-03-28 16:59:54,189 		8280 of 10000 with 89.35% 	 Time used:  0.01 sec
2023-03-28 16:59:54,194 		8304 of 10000 with 89.33% 	 Time used:  0.00 sec
2023-03-28 16:59:54,198 		8328 of 10000 with 89.35% 	 Time used:  0.00 sec
2023-03-28 16:59:54,202 		8352 of 10000 with 89.37% 	 Time used:  0.00 sec
2023-03-28 16:59:54,206 		8376 of 10000 with 89.36% 	 Time used:  0.00 sec
2023-03-28 16:59:54,213 		8400 of 10000 with 89.37% 	 Time used:  0.01 sec
2023-03-28 16:59:54,222 		8424 of 10000 with 89.38% 	 Time used:  0.01 sec
2023-03-28 16:59:54,226 		8448 of 10000 with 89.38% 	 Time used:  0.00 sec
2023-03-28 16:59:54,233 		8472 of 10000 with 89.35% 	 Time used:  0.01 sec
2023-03-28 16:59:54,236 		8496 of 10000 with 89.38% 	 Time used:  0.00 sec
2023-03-28 16:59:54,242 		8520 of 10000 with 89.39% 	 Time used:  0.01 sec
2023-03-28 16:59:54,248 		8544 of 10000 with 89.37% 	 Time used:  0.01 sec
2023-03-28 16:59:54,252 		8568 of 10000 with 89.39% 	 Time used:  0.00 sec
2023-03-28 16:59:54,257 		8592 of 10000 with 89.41% 	 Time used:  0.00 sec
2023-03-28 16:59:54,266 		8616 of 10000 with 89.42% 	 Time used:  0.01 sec
2023-03-28 16:59:54,280 		8640 of 10000 with 89.38% 	 Time used:  0.01 sec
2023-03-28 16:59:54,297 		8664 of 10000 with 89.39% 	 Time used:  0.02 sec
2023-03-28 16:59:54,335 		8688 of 10000 with 89.39% 	 Time used:  0.04 sec
2023-03-28 16:59:54,349 		8712 of 10000 with 89.37% 	 Time used:  0.01 sec
2023-03-28 16:59:54,357 		8736 of 10000 with 89.34% 	 Time used:  0.01 sec
2023-03-28 16:59:54,363 		8760 of 10000 with 89.34% 	 Time used:  0.01 sec
2023-03-28 16:59:54,369 		8784 of 10000 with 89.33% 	 Time used:  0.01 sec
2023-03-28 16:59:54,375 		8808 of 10000 with 89.33% 	 Time used:  0.01 sec
2023-03-28 16:59:54,380 		8832 of 10000 with 89.35% 	 Time used:  0.00 sec
2023-03-28 16:59:54,384 		8856 of 10000 with 89.35% 	 Time used:  0.00 sec
2023-03-28 16:59:54,388 		8880 of 10000 with 89.35% 	 Time used:  0.00 sec
2023-03-28 16:59:54,393 		8904 of 10000 with 89.34% 	 Time used:  0.00 sec
2023-03-28 16:59:54,398 		8928 of 10000 with 89.34% 	 Time used:  0.01 sec
2023-03-28 16:59:54,404 		8952 of 10000 with 89.32% 	 Time used:  0.01 sec
2023-03-28 16:59:54,410 		8976 of 10000 with 89.32% 	 Time used:  0.01 sec
2023-03-28 16:59:54,415 		9000 of 10000 with 89.33% 	 Time used:  0.00 sec
2023-03-28 16:59:54,421 		9024 of 10000 with 89.34% 	 Time used:  0.01 sec
2023-03-28 16:59:54,425 		9048 of 10000 with 89.36% 	 Time used:  0.00 sec
2023-03-28 16:59:54,429 		9072 of 10000 with 89.34% 	 Time used:  0.00 sec
2023-03-28 16:59:54,433 		9096 of 10000 with 89.32% 	 Time used:  0.00 sec
2023-03-28 16:59:54,437 		9120 of 10000 with 89.35% 	 Time used:  0.00 sec
2023-03-28 16:59:54,441 		9144 of 10000 with 89.35% 	 Time used:  0.00 sec
2023-03-28 16:59:54,444 		9168 of 10000 with 89.34% 	 Time used:  0.00 sec
2023-03-28 16:59:54,448 		9192 of 10000 with 89.35% 	 Time used:  0.00 sec
2023-03-28 16:59:54,452 		9216 of 10000 with 89.32% 	 Time used:  0.00 sec
2023-03-28 16:59:54,456 		9240 of 10000 with 89.31% 	 Time used:  0.00 sec
2023-03-28 16:59:54,460 		9264 of 10000 with 89.28% 	 Time used:  0.00 sec
2023-03-28 16:59:54,464 		9288 of 10000 with 89.29% 	 Time used:  0.00 sec
2023-03-28 16:59:54,468 		9312 of 10000 with 89.26% 	 Time used:  0.00 sec
2023-03-28 16:59:54,472 		9336 of 10000 with 89.26% 	 Time used:  0.00 sec
2023-03-28 16:59:54,476 		9360 of 10000 with 89.26% 	 Time used:  0.00 sec
2023-03-28 16:59:54,480 		9384 of 10000 with 89.28% 	 Time used:  0.00 sec
2023-03-28 16:59:54,484 		9408 of 10000 with 89.29% 	 Time used:  0.00 sec
2023-03-28 16:59:54,488 		9432 of 10000 with 89.31% 	 Time used:  0.00 sec
2023-03-28 16:59:54,492 		9456 of 10000 with 89.28% 	 Time used:  0.00 sec
2023-03-28 16:59:54,496 		9480 of 10000 with 89.29% 	 Time used:  0.00 sec
2023-03-28 16:59:54,502 		9504 of 10000 with 89.28% 	 Time used:  0.01 sec
2023-03-28 16:59:54,507 		9528 of 10000 with 89.28% 	 Time used:  0.01 sec
2023-03-28 16:59:54,514 		9552 of 10000 with 89.29% 	 Time used:  0.01 sec
2023-03-28 16:59:54,520 		9576 of 10000 with 89.30% 	 Time used:  0.01 sec
2023-03-28 16:59:54,526 		9600 of 10000 with 89.30% 	 Time used:  0.01 sec
2023-03-28 16:59:54,531 		9624 of 10000 with 89.31% 	 Time used:  0.00 sec
2023-03-28 16:59:54,537 		9648 of 10000 with 89.29% 	 Time used:  0.01 sec
2023-03-28 16:59:54,544 		9672 of 10000 with 89.29% 	 Time used:  0.01 sec
2023-03-28 16:59:54,554 		9696 of 10000 with 89.29% 	 Time used:  0.01 sec
2023-03-28 16:59:54,571 		9720 of 10000 with 89.31% 	 Time used:  0.02 sec
2023-03-28 16:59:54,588 		9744 of 10000 with 89.32% 	 Time used:  0.02 sec
2023-03-28 16:59:54,617 		9768 of 10000 with 89.30% 	 Time used:  0.03 sec
2023-03-28 16:59:54,625 		9792 of 10000 with 89.33% 	 Time used:  0.01 sec
2023-03-28 16:59:54,631 		9816 of 10000 with 89.34% 	 Time used:  0.01 sec
2023-03-28 16:59:54,637 		9840 of 10000 with 89.36% 	 Time used:  0.01 sec
2023-03-28 16:59:54,643 		9864 of 10000 with 89.38% 	 Time used:  0.01 sec
2023-03-28 16:59:54,649 		9888 of 10000 with 89.40% 	 Time used:  0.01 sec
2023-03-28 16:59:54,655 		9912 of 10000 with 89.42% 	 Time used:  0.01 sec
2023-03-28 16:59:54,662 		9936 of 10000 with 89.43% 	 Time used:  0.01 sec
2023-03-28 16:59:54,667 		9960 of 10000 with 89.41% 	 Time used:  0.00 sec
2023-03-28 16:59:54,671 		9984 of 10000 with 89.38% 	 Time used:  0.00 sec
2023-03-28 16:59:54,677 		10000 of 10000 with 89.38% 	 Time used:  0.01 sec
2023-03-28 16:59:54,677 
2023-03-28 16:59:54,683 			Learning rate: weights:   1.000e-05    
2023-03-28 16:59:54,683 			Last test performance: 89.38%
2023-03-28 16:59:54,683 ----------------
2023-03-28 16:59:54,847   68  =>  0    		Training 486 pattern with 90.62% 	Forward time: 	 0.15 sec
2023-03-28 16:59:54,847 			Loss:    1.029e-02    			Backward time: 	 0.01 sec 
2023-03-28 16:59:54,908 			Learning rate: weights:   1.000e-05    
2023-03-28 16:59:54,908 			Last test performance: 89.38%
2023-03-28 16:59:54,908 ----------------
2023-03-28 16:59:55,122   68  =>  1    		Training 486 pattern with 89.58% 	Forward time: 	 0.18 sec
2023-03-28 16:59:55,122 			Loss:    1.051e-02    			Backward time: 	 0.03 sec 
2023-03-28 16:59:55,244 			Learning rate: weights:   1.000e-05    
2023-03-28 16:59:55,245 			Last test performance: 89.38%
2023-03-28 16:59:55,245 ----------------
2023-03-28 16:59:55,423   68  =>  2    		Training 486 pattern with 88.12% 	Forward time: 	 0.16 sec
2023-03-28 16:59:55,423 			Loss:    1.296e-02    			Backward time: 	 0.01 sec 
2023-03-28 16:59:55,538 			Learning rate: weights:   1.000e-05    
2023-03-28 16:59:55,538 			Last test performance: 89.38%
2023-03-28 16:59:55,539 ----------------
2023-03-28 16:59:55,767   68  =>  3    		Training 486 pattern with 88.12% 	Forward time: 	 0.21 sec
2023-03-28 16:59:55,767 			Loss:    1.291e-02    			Backward time: 	 0.01 sec 
2023-03-28 16:59:55,903 			Learning rate: weights:   1.000e-05    
2023-03-28 16:59:55,903 			Last test performance: 89.38%
2023-03-28 16:59:55,903 ----------------
2023-03-28 16:59:56,101   68  =>  4    		Training 486 pattern with 90.00% 	Forward time: 	 0.18 sec
2023-03-28 16:59:56,101 			Loss:    1.093e-02    			Backward time: 	 0.01 sec 
2023-03-28 16:59:56,217 			Learning rate: weights:   1.000e-05    
2023-03-28 16:59:56,217 			Last test performance: 89.38%
2023-03-28 16:59:56,217 ----------------
2023-03-28 16:59:56,414   68  =>  5    		Training 486 pattern with 89.58% 	Forward time: 	 0.18 sec
2023-03-28 16:59:56,415 			Loss:    1.038e-02    			Backward time: 	 0.01 sec 
2023-03-28 16:59:56,540 			Learning rate: weights:   1.000e-05    
2023-03-28 16:59:56,540 			Last test performance: 89.38%
2023-03-28 16:59:56,540 ----------------
2023-03-28 16:59:56,810   68  =>  6    		Training 486 pattern with 88.96% 	Forward time: 	 0.24 sec
2023-03-28 16:59:56,811 			Loss:    1.128e-02    			Backward time: 	 0.02 sec 
2023-03-28 16:59:56,872 			Learning rate: weights:   1.000e-05    
2023-03-28 16:59:56,872 			Last test performance: 89.38%
2023-03-28 16:59:56,872 ----------------
2023-03-28 16:59:57,046   68  =>  7    		Training 486 pattern with 91.04% 	Forward time: 	 0.16 sec
2023-03-28 16:59:57,046 			Loss:    1.053e-02    			Backward time: 	 0.01 sec 
2023-03-28 16:59:57,084 			Learning rate: weights:   1.000e-05    
2023-03-28 16:59:57,084 			Last test performance: 89.38%
2023-03-28 16:59:57,084 ----------------
2023-03-28 16:59:57,345   68  =>  8    		Training 486 pattern with 89.38% 	Forward time: 	 0.21 sec
2023-03-28 16:59:57,345 			Loss:    1.109e-02    			Backward time: 	 0.04 sec 
2023-03-28 16:59:57,388 			Learning rate: weights:   1.000e-05    
2023-03-28 16:59:57,388 			Last test performance: 89.38%
2023-03-28 16:59:57,388 ----------------
2023-03-28 16:59:57,638   68  =>  9    		Training 486 pattern with 91.67% 	Forward time: 	 0.23 sec
2023-03-28 16:59:57,638 			Loss:    9.991e-03    			Backward time: 	 0.01 sec 
2023-03-28 16:59:57,716 			Learning rate: weights:   1.000e-05    
2023-03-28 16:59:57,717 			Last test performance: 89.38%
2023-03-28 16:59:57,717 ----------------
2023-03-28 16:59:57,987   68  =>  10   		Training 486 pattern with 89.17% 	Forward time: 	 0.24 sec
2023-03-28 16:59:57,987 			Loss:    1.264e-02    			Backward time: 	 0.02 sec 
2023-03-28 16:59:58,036 			Learning rate: weights:   1.000e-05    
2023-03-28 16:59:58,036 			Last test performance: 89.38%
2023-03-28 16:59:58,036 ----------------
2023-03-28 16:59:58,287   68  =>  11   		Training 486 pattern with 91.25% 	Forward time: 	 0.23 sec
2023-03-28 16:59:58,288 			Loss:    9.578e-03    			Backward time: 	 0.01 sec 
2023-03-28 16:59:58,402 			Learning rate: weights:   1.000e-05    
2023-03-28 16:59:58,402 			Last test performance: 89.38%
2023-03-28 16:59:58,402 ----------------
2023-03-28 16:59:58,610   68  =>  12   		Training 486 pattern with 90.42% 	Forward time: 	 0.19 sec
2023-03-28 16:59:58,610 			Loss:    1.112e-02    			Backward time: 	 0.01 sec 
2023-03-28 16:59:58,734 			Learning rate: weights:   1.000e-05    
2023-03-28 16:59:58,734 			Last test performance: 89.38%
2023-03-28 16:59:58,734 ----------------
2023-03-28 16:59:59,003   68  =>  13   		Training 486 pattern with 87.92% 	Forward time: 	 0.24 sec
2023-03-28 16:59:59,003 			Loss:    1.203e-02    			Backward time: 	 0.02 sec 
2023-03-28 16:59:59,093 			Learning rate: weights:   1.000e-05    
2023-03-28 16:59:59,093 			Last test performance: 89.38%
2023-03-28 16:59:59,093 ----------------
2023-03-28 16:59:59,254   68  =>  14   		Training 486 pattern with 87.71% 	Forward time: 	 0.15 sec
2023-03-28 16:59:59,254 			Loss:    1.204e-02    			Backward time: 	 0.01 sec 
2023-03-28 16:59:59,303 			Learning rate: weights:   1.000e-05    
2023-03-28 16:59:59,303 			Last test performance: 89.38%
2023-03-28 16:59:59,303 ----------------
2023-03-28 16:59:59,561   68  =>  15   		Training 486 pattern with 88.75% 	Forward time: 	 0.23 sec
2023-03-28 16:59:59,561 			Loss:    1.100e-02    			Backward time: 	 0.02 sec 
2023-03-28 16:59:59,656 			Learning rate: weights:   1.000e-05    
2023-03-28 16:59:59,656 			Last test performance: 89.38%
2023-03-28 16:59:59,656 ----------------
2023-03-28 16:59:59,913   68  =>  16   		Training 486 pattern with 90.21% 	Forward time: 	 0.24 sec
2023-03-28 16:59:59,913 			Loss:    1.144e-02    			Backward time: 	 0.01 sec 
2023-03-28 17:00:00,017 			Learning rate: weights:   1.000e-05    
2023-03-28 17:00:00,017 			Last test performance: 89.38%
2023-03-28 17:00:00,018 ----------------
2023-03-28 17:00:00,238   68  =>  17   		Training 486 pattern with 89.38% 	Forward time: 	 0.20 sec
2023-03-28 17:00:00,238 			Loss:    1.125e-02    			Backward time: 	 0.02 sec 
2023-03-28 17:00:00,353 			Learning rate: weights:   1.000e-05    
2023-03-28 17:00:00,353 			Last test performance: 89.38%
2023-03-28 17:00:00,353 ----------------
2023-03-28 17:00:00,597   68  =>  18   		Training 486 pattern with 89.79% 	Forward time: 	 0.22 sec
2023-03-28 17:00:00,597 			Loss:    1.030e-02    			Backward time: 	 0.02 sec 
2023-03-28 17:00:00,677 			Learning rate: weights:   1.000e-05    
2023-03-28 17:00:00,677 			Last test performance: 89.38%
2023-03-28 17:00:00,677 ----------------
2023-03-28 17:00:00,932   68  =>  19   		Training 486 pattern with 89.58% 	Forward time: 	 0.23 sec
2023-03-28 17:00:00,932 			Loss:    1.127e-02    			Backward time: 	 0.02 sec 
2023-03-28 17:00:00,971 			Learning rate: weights:   1.000e-05    
2023-03-28 17:00:00,971 			Last test performance: 89.38%
2023-03-28 17:00:00,971 ----------------
2023-03-28 17:00:01,215   68  =>  20   		Training 486 pattern with 89.79% 	Forward time: 	 0.22 sec
2023-03-28 17:00:01,215 			Loss:    1.217e-02    			Backward time: 	 0.01 sec 
2023-03-28 17:00:01,271 			Learning rate: weights:   1.000e-05    
2023-03-28 17:00:01,271 			Last test performance: 89.38%
2023-03-28 17:00:01,271 ----------------
2023-03-28 17:00:01,557   68  =>  21   		Training 486 pattern with 90.21% 	Forward time: 	 0.26 sec
2023-03-28 17:00:01,557 			Loss:    1.097e-02    			Backward time: 	 0.02 sec 
2023-03-28 17:00:01,634 			Learning rate: weights:   1.000e-05    
2023-03-28 17:00:01,634 			Last test performance: 89.38%
2023-03-28 17:00:01,634 ----------------
2023-03-28 17:00:01,910   68  =>  22   		Training 486 pattern with 89.38% 	Forward time: 	 0.23 sec
2023-03-28 17:00:01,910 			Loss:    1.094e-02    			Backward time: 	 0.03 sec 
2023-03-28 17:00:02,037 			Learning rate: weights:   1.000e-05    
2023-03-28 17:00:02,037 			Last test performance: 89.38%
2023-03-28 17:00:02,037 ----------------
2023-03-28 17:00:02,252   68  =>  23   		Training 486 pattern with 87.71% 	Forward time: 	 0.19 sec
2023-03-28 17:00:02,252 			Loss:    1.289e-02    			Backward time: 	 0.01 sec 
2023-03-28 17:00:02,409 			Learning rate: weights:   1.000e-05    
2023-03-28 17:00:02,409 			Last test performance: 89.38%
2023-03-28 17:00:02,410 ----------------
2023-03-28 17:00:02,619   68  =>  24   		Training 486 pattern with 91.88% 	Forward time: 	 0.19 sec
2023-03-28 17:00:02,619 			Loss:    1.043e-02    			Backward time: 	 0.01 sec 
2023-03-28 17:00:02,660 			Learning rate: weights:   1.000e-05    
2023-03-28 17:00:02,660 			Last test performance: 89.38%
2023-03-28 17:00:02,660 ----------------
2023-03-28 17:00:02,906   68  =>  25   		Training 486 pattern with 90.83% 	Forward time: 	 0.21 sec
2023-03-28 17:00:02,906 			Loss:    9.850e-03    			Backward time: 	 0.03 sec 
2023-03-28 17:00:03,116 			Learning rate: weights:   1.000e-05    
2023-03-28 17:00:03,117 			Last test performance: 89.38%
2023-03-28 17:00:03,117 ----------------
2023-03-28 17:00:03,346   68  =>  26   		Training 486 pattern with 91.88% 	Forward time: 	 0.21 sec
2023-03-28 17:00:03,346 			Loss:    9.593e-03    			Backward time: 	 0.02 sec 
2023-03-28 17:00:03,455 			Learning rate: weights:   1.000e-05    
2023-03-28 17:00:03,455 			Last test performance: 89.38%
2023-03-28 17:00:03,455 ----------------
2023-03-28 17:00:03,719   68  =>  27   		Training 486 pattern with 88.54% 	Forward time: 	 0.24 sec
2023-03-28 17:00:03,719 			Loss:    1.157e-02    			Backward time: 	 0.02 sec 
2023-03-28 17:00:03,796 			Learning rate: weights:   1.000e-05    
2023-03-28 17:00:03,796 			Last test performance: 89.38%
2023-03-28 17:00:03,797 ----------------
2023-03-28 17:00:04,062   68  =>  28   		Training 486 pattern with 87.71% 	Forward time: 	 0.24 sec
2023-03-28 17:00:04,062 			Loss:    1.296e-02    			Backward time: 	 0.01 sec 
2023-03-28 17:00:04,139 			Learning rate: weights:   1.000e-05    
2023-03-28 17:00:04,139 			Last test performance: 89.38%
2023-03-28 17:00:04,139 ----------------
2023-03-28 17:00:04,389   68  =>  29   		Training 486 pattern with 89.58% 	Forward time: 	 0.22 sec
2023-03-28 17:00:04,389 			Loss:    1.077e-02    			Backward time: 	 0.02 sec 
2023-03-28 17:00:04,450 			Learning rate: weights:   1.000e-05    
2023-03-28 17:00:04,450 			Last test performance: 89.38%
2023-03-28 17:00:04,450 ----------------
2023-03-28 17:00:04,623   68  =>  30   		Training 486 pattern with 91.04% 	Forward time: 	 0.16 sec
2023-03-28 17:00:04,623 			Loss:    9.419e-03    			Backward time: 	 0.01 sec 
2023-03-28 17:00:04,671 			Learning rate: weights:   1.000e-05    
2023-03-28 17:00:04,672 			Last test performance: 89.38%
2023-03-28 17:00:04,672 ----------------
2023-03-28 17:00:04,945   68  =>  31   		Training 486 pattern with 88.96% 	Forward time: 	 0.24 sec
2023-03-28 17:00:04,945 			Loss:    1.172e-02    			Backward time: 	 0.02 sec 
2023-03-28 17:00:05,106 			Learning rate: weights:   1.000e-05    
2023-03-28 17:00:05,106 			Last test performance: 89.38%
2023-03-28 17:00:05,106 ----------------
2023-03-28 17:00:05,316   68  =>  32   		Training 486 pattern with 91.88% 	Forward time: 	 0.18 sec
2023-03-28 17:00:05,316 			Loss:    9.749e-03    			Backward time: 	 0.02 sec 
2023-03-28 17:00:05,383 			Learning rate: weights:   1.000e-05    
2023-03-28 17:00:05,383 			Last test performance: 89.38%
2023-03-28 17:00:05,383 ----------------
2023-03-28 17:00:05,642   68  =>  33   		Training 486 pattern with 91.46% 	Forward time: 	 0.23 sec
2023-03-28 17:00:05,642 			Loss:    9.813e-03    			Backward time: 	 0.02 sec 
2023-03-28 17:00:05,741 			Learning rate: weights:   1.000e-05    
2023-03-28 17:00:05,742 			Last test performance: 89.38%
2023-03-28 17:00:05,742 ----------------
2023-03-28 17:00:05,994   68  =>  34   		Training 486 pattern with 91.88% 	Forward time: 	 0.23 sec
2023-03-28 17:00:05,994 			Loss:    1.010e-02    			Backward time: 	 0.02 sec 
2023-03-28 17:00:06,082 			Learning rate: weights:   1.000e-05    
2023-03-28 17:00:06,082 			Last test performance: 89.38%
2023-03-28 17:00:06,082 ----------------
2023-03-28 17:00:06,348   68  =>  35   		Training 486 pattern with 92.08% 	Forward time: 	 0.23 sec
2023-03-28 17:00:06,349 			Loss:    1.034e-02    			Backward time: 	 0.02 sec 
2023-03-28 17:00:06,449 			Learning rate: weights:   1.000e-05    
2023-03-28 17:00:06,449 			Last test performance: 89.38%
2023-03-28 17:00:06,449 ----------------
2023-03-28 17:00:06,706   68  =>  36   		Training 486 pattern with 89.38% 	Forward time: 	 0.21 sec
2023-03-28 17:00:06,706 			Loss:    1.130e-02    			Backward time: 	 0.04 sec 
2023-03-28 17:00:06,772 			Learning rate: weights:   1.000e-05    
2023-03-28 17:00:06,772 			Last test performance: 89.38%
2023-03-28 17:00:06,772 ----------------
2023-03-28 17:00:07,037   68  =>  37   		Training 486 pattern with 88.96% 	Forward time: 	 0.24 sec
2023-03-28 17:00:07,037 			Loss:    1.177e-02    			Backward time: 	 0.02 sec 
2023-03-28 17:00:07,189 			Learning rate: weights:   1.000e-05    
2023-03-28 17:00:07,189 			Last test performance: 89.38%
2023-03-28 17:00:07,189 ----------------
2023-03-28 17:00:07,480   68  =>  38   		Training 486 pattern with 91.04% 	Forward time: 	 0.26 sec
2023-03-28 17:00:07,481 			Loss:    9.336e-03    			Backward time: 	 0.02 sec 
2023-03-28 17:00:07,561 			Learning rate: weights:   1.000e-05    
2023-03-28 17:00:07,561 			Last test performance: 89.38%
2023-03-28 17:00:07,561 ----------------
2023-03-28 17:00:07,790   68  =>  39   		Training 486 pattern with 87.92% 	Forward time: 	 0.20 sec
2023-03-28 17:00:07,791 			Loss:    1.154e-02    			Backward time: 	 0.02 sec 
2023-03-28 17:00:07,873 			Learning rate: weights:   1.000e-05    
2023-03-28 17:00:07,874 			Last test performance: 89.38%
2023-03-28 17:00:07,874 ----------------
2023-03-28 17:00:08,050   68  =>  40   		Training 486 pattern with 91.04% 	Forward time: 	 0.16 sec
2023-03-28 17:00:08,050 			Loss:    9.901e-03    			Backward time: 	 0.01 sec 
2023-03-28 17:00:08,225 			Learning rate: weights:   1.000e-05    
2023-03-28 17:00:08,225 			Last test performance: 89.38%
2023-03-28 17:00:08,225 ----------------
2023-03-28 17:00:08,399   68  =>  41   		Training 486 pattern with 90.21% 	Forward time: 	 0.16 sec
2023-03-28 17:00:08,399 			Loss:    1.223e-02    			Backward time: 	 0.01 sec 
2023-03-28 17:00:08,525 			Learning rate: weights:   1.000e-05    
2023-03-28 17:00:08,525 			Last test performance: 89.38%
2023-03-28 17:00:08,525 ----------------
2023-03-28 17:00:08,772   68  =>  42   		Training 486 pattern with 91.67% 	Forward time: 	 0.22 sec
2023-03-28 17:00:08,772 			Loss:    1.139e-02    			Backward time: 	 0.02 sec 
2023-03-28 17:00:08,864 			Learning rate: weights:   1.000e-05    
2023-03-28 17:00:08,864 			Last test performance: 89.38%
2023-03-28 17:00:08,865 ----------------
2023-03-28 17:00:09,053   68  =>  43   		Training 486 pattern with 89.58% 	Forward time: 	 0.17 sec
2023-03-28 17:00:09,053 			Loss:    1.267e-02    			Backward time: 	 0.02 sec 
2023-03-28 17:00:09,094 			Learning rate: weights:   1.000e-05    
2023-03-28 17:00:09,094 			Last test performance: 89.38%
2023-03-28 17:00:09,094 ----------------
2023-03-28 17:00:09,393   68  =>  44   		Training 486 pattern with 90.00% 	Forward time: 	 0.27 sec
2023-03-28 17:00:09,393 			Loss:    1.112e-02    			Backward time: 	 0.02 sec 
2023-03-28 17:00:09,492 			Learning rate: weights:   1.000e-05    
2023-03-28 17:00:09,492 			Last test performance: 89.38%
2023-03-28 17:00:09,492 ----------------
2023-03-28 17:00:09,743   68  =>  45   		Training 486 pattern with 90.83% 	Forward time: 	 0.23 sec
2023-03-28 17:00:09,743 			Loss:    9.789e-03    			Backward time: 	 0.01 sec 
2023-03-28 17:00:09,890 			Learning rate: weights:   1.000e-05    
2023-03-28 17:00:09,890 			Last test performance: 89.38%
2023-03-28 17:00:09,891 ----------------
2023-03-28 17:00:10,153   68  =>  46   		Training 486 pattern with 90.83% 	Forward time: 	 0.23 sec
2023-03-28 17:00:10,154 			Loss:    1.225e-02    			Backward time: 	 0.02 sec 
2023-03-28 17:00:10,257 			Learning rate: weights:   1.000e-05    
2023-03-28 17:00:10,257 			Last test performance: 89.38%
2023-03-28 17:00:10,257 ----------------
2023-03-28 17:00:10,421   68  =>  47   		Training 486 pattern with 89.17% 	Forward time: 	 0.15 sec
2023-03-28 17:00:10,421 			Loss:    1.143e-02    			Backward time: 	 0.01 sec 
2023-03-28 17:00:10,466 			Learning rate: weights:   1.000e-05    
2023-03-28 17:00:10,466 			Last test performance: 89.38%
2023-03-28 17:00:10,466 ----------------
2023-03-28 17:00:10,683   68  =>  48   		Training 486 pattern with 90.42% 	Forward time: 	 0.19 sec
2023-03-28 17:00:10,683 			Loss:    1.213e-02    			Backward time: 	 0.02 sec 
2023-03-28 17:00:10,809 			Learning rate: weights:   1.000e-05    
2023-03-28 17:00:10,809 			Last test performance: 89.38%
2023-03-28 17:00:10,809 ----------------
2023-03-28 17:00:11,060   68  =>  49   		Training 486 pattern with 90.42% 	Forward time: 	 0.22 sec
2023-03-28 17:00:11,060 			Loss:    1.103e-02    			Backward time: 	 0.02 sec 
2023-03-28 17:00:11,117 			Learning rate: weights:   1.000e-05    
2023-03-28 17:00:11,117 			Last test performance: 89.38%
2023-03-28 17:00:11,117 ----------------
2023-03-28 17:00:11,380   68  =>  50   		Training 486 pattern with 90.00% 	Forward time: 	 0.23 sec
2023-03-28 17:00:11,380 			Loss:    1.239e-02    			Backward time: 	 0.02 sec 
2023-03-28 17:00:11,462 			Learning rate: weights:   1.000e-05    
2023-03-28 17:00:11,462 			Last test performance: 89.38%
2023-03-28 17:00:11,462 ----------------
2023-03-28 17:00:11,731   68  =>  51   		Training 486 pattern with 89.58% 	Forward time: 	 0.22 sec
2023-03-28 17:00:11,731 			Loss:    1.165e-02    			Backward time: 	 0.03 sec 
2023-03-28 17:00:11,926 			Learning rate: weights:   1.000e-05    
2023-03-28 17:00:11,927 			Last test performance: 89.38%
2023-03-28 17:00:11,927 ----------------
2023-03-28 17:00:12,115   68  =>  52   		Training 486 pattern with 88.12% 	Forward time: 	 0.17 sec
2023-03-28 17:00:12,116 			Loss:    1.185e-02    			Backward time: 	 0.01 sec 
2023-03-28 17:00:12,276 			Learning rate: weights:   1.000e-05    
2023-03-28 17:00:12,276 			Last test performance: 89.38%
2023-03-28 17:00:12,276 ----------------
2023-03-28 17:00:12,462   68  =>  53   		Training 486 pattern with 88.75% 	Forward time: 	 0.17 sec
2023-03-28 17:00:12,462 			Loss:    1.138e-02    			Backward time: 	 0.01 sec 
2023-03-28 17:00:12,594 			Learning rate: weights:   1.000e-05    
2023-03-28 17:00:12,594 			Last test performance: 89.38%
2023-03-28 17:00:12,594 ----------------
2023-03-28 17:00:12,795   68  =>  54   		Training 486 pattern with 90.21% 	Forward time: 	 0.18 sec
2023-03-28 17:00:12,795 			Loss:    9.981e-03    			Backward time: 	 0.01 sec 
2023-03-28 17:00:12,837 			Learning rate: weights:   1.000e-05    
2023-03-28 17:00:12,837 			Last test performance: 89.38%
2023-03-28 17:00:12,837 ----------------
2023-03-28 17:00:13,110   68  =>  55   		Training 486 pattern with 90.62% 	Forward time: 	 0.24 sec
2023-03-28 17:00:13,110 			Loss:    1.053e-02    			Backward time: 	 0.02 sec 
2023-03-28 17:00:13,185 			Learning rate: weights:   1.000e-05    
2023-03-28 17:00:13,185 			Last test performance: 89.38%
2023-03-28 17:00:13,185 ----------------
2023-03-28 17:00:13,453   68  =>  56   		Training 486 pattern with 90.62% 	Forward time: 	 0.24 sec
2023-03-28 17:00:13,453 			Loss:    1.011e-02    			Backward time: 	 0.02 sec 
2023-03-28 17:00:13,558 			Learning rate: weights:   1.000e-05    
2023-03-28 17:00:13,559 			Last test performance: 89.38%
2023-03-28 17:00:13,559 ----------------
2023-03-28 17:00:13,718   68  =>  57   		Training 486 pattern with 91.04% 	Forward time: 	 0.14 sec
2023-03-28 17:00:13,718 			Loss:    9.434e-03    			Backward time: 	 0.01 sec 
2023-03-28 17:00:13,800 			Learning rate: weights:   1.000e-05    
2023-03-28 17:00:13,800 			Last test performance: 89.38%
2023-03-28 17:00:13,800 ----------------
2023-03-28 17:00:14,049   68  =>  58   		Training 486 pattern with 92.92% 	Forward time: 	 0.22 sec
2023-03-28 17:00:14,049 			Loss:    8.627e-03    			Backward time: 	 0.02 sec 
2023-03-28 17:00:14,169 			Learning rate: weights:   1.000e-05    
2023-03-28 17:00:14,170 			Last test performance: 89.38%
2023-03-28 17:00:14,170 ----------------
2023-03-28 17:00:14,431   68  =>  59   		Training 486 pattern with 89.79% 	Forward time: 	 0.23 sec
2023-03-28 17:00:14,431 			Loss:    1.075e-02    			Backward time: 	 0.02 sec 
2023-03-28 17:00:14,518 			Learning rate: weights:   1.000e-05    
2023-03-28 17:00:14,518 			Last test performance: 89.38%
2023-03-28 17:00:14,518 ----------------
2023-03-28 17:00:14,790   68  =>  60   		Training 486 pattern with 90.21% 	Forward time: 	 0.25 sec
2023-03-28 17:00:14,791 			Loss:    1.057e-02    			Backward time: 	 0.02 sec 
2023-03-28 17:00:14,874 			Learning rate: weights:   1.000e-05    
2023-03-28 17:00:14,874 			Last test performance: 89.38%
2023-03-28 17:00:14,874 ----------------
2023-03-28 17:00:15,159   68  =>  61   		Training 486 pattern with 90.83% 	Forward time: 	 0.25 sec
2023-03-28 17:00:15,159 			Loss:    9.963e-03    			Backward time: 	 0.02 sec 
2023-03-28 17:00:15,313 			Learning rate: weights:   1.000e-05    
2023-03-28 17:00:15,313 			Last test performance: 89.38%
2023-03-28 17:00:15,314 ----------------
2023-03-28 17:00:15,533   68  =>  62   		Training 486 pattern with 90.42% 	Forward time: 	 0.20 sec
2023-03-28 17:00:15,533 			Loss:    9.849e-03    			Backward time: 	 0.01 sec 
2023-03-28 17:00:15,652 			Learning rate: weights:   1.000e-05    
2023-03-28 17:00:15,652 			Last test performance: 89.38%
2023-03-28 17:00:15,652 ----------------
2023-03-28 17:00:15,876   68  =>  63   		Training 486 pattern with 91.46% 	Forward time: 	 0.20 sec
2023-03-28 17:00:15,877 			Loss:    9.469e-03    			Backward time: 	 0.01 sec 
2023-03-28 17:00:15,972 			Learning rate: weights:   1.000e-05    
2023-03-28 17:00:15,972 			Last test performance: 89.38%
2023-03-28 17:00:15,972 ----------------
2023-03-28 17:00:16,256   68  =>  64   		Training 486 pattern with 90.83% 	Forward time: 	 0.24 sec
2023-03-28 17:00:16,256 			Loss:    9.821e-03    			Backward time: 	 0.04 sec 
2023-03-28 17:00:16,341 			Learning rate: weights:   1.000e-05    
2023-03-28 17:00:16,341 			Last test performance: 89.38%
2023-03-28 17:00:16,341 ----------------
2023-03-28 17:00:16,516   68  =>  65   		Training 486 pattern with 92.08% 	Forward time: 	 0.15 sec
2023-03-28 17:00:16,516 			Loss:    9.556e-03    			Backward time: 	 0.01 sec 
2023-03-28 17:00:16,641 			Learning rate: weights:   1.000e-05    
2023-03-28 17:00:16,641 			Last test performance: 89.38%
2023-03-28 17:00:16,641 ----------------
2023-03-28 17:00:16,861   68  =>  66   		Training 486 pattern with 88.75% 	Forward time: 	 0.20 sec
2023-03-28 17:00:16,862 			Loss:    1.085e-02    			Backward time: 	 0.01 sec 
2023-03-28 17:00:16,974 			Learning rate: weights:   1.000e-05    
2023-03-28 17:00:16,975 			Last test performance: 89.38%
2023-03-28 17:00:16,975 ----------------
2023-03-28 17:00:17,182   68  =>  67   		Training 486 pattern with 89.58% 	Forward time: 	 0.18 sec
2023-03-28 17:00:17,182 			Loss:    1.188e-02    			Backward time: 	 0.02 sec 
2023-03-28 17:00:17,259 			Learning rate: weights:   1.000e-05    
2023-03-28 17:00:17,260 			Last test performance: 89.38%
2023-03-28 17:00:17,260 ----------------
2023-03-28 17:00:17,466   68  =>  68   		Training 486 pattern with 89.17% 	Forward time: 	 0.19 sec
2023-03-28 17:00:17,466 			Loss:    1.128e-02    			Backward time: 	 0.01 sec 
2023-03-28 17:00:17,553 			Learning rate: weights:   1.000e-05    
2023-03-28 17:00:17,553 			Last test performance: 89.38%
2023-03-28 17:00:17,553 ----------------
2023-03-28 17:00:17,787   68  =>  69   		Training 486 pattern with 89.79% 	Forward time: 	 0.19 sec
2023-03-28 17:00:17,787 			Loss:    1.156e-02    			Backward time: 	 0.03 sec 
2023-03-28 17:00:17,871 			Learning rate: weights:   1.000e-05    
2023-03-28 17:00:17,871 			Last test performance: 89.38%
2023-03-28 17:00:17,871 ----------------
2023-03-28 17:00:18,103   68  =>  70   		Training 486 pattern with 91.67% 	Forward time: 	 0.21 sec
2023-03-28 17:00:18,103 			Loss:    9.330e-03    			Backward time: 	 0.02 sec 
2023-03-28 17:00:18,184 			Learning rate: weights:   1.000e-05    
2023-03-28 17:00:18,184 			Last test performance: 89.38%
2023-03-28 17:00:18,184 ----------------
2023-03-28 17:00:18,406   68  =>  71   		Training 486 pattern with 89.58% 	Forward time: 	 0.20 sec
2023-03-28 17:00:18,407 			Loss:    1.043e-02    			Backward time: 	 0.01 sec 
2023-03-28 17:00:18,483 			Learning rate: weights:   1.000e-05    
2023-03-28 17:00:18,483 			Last test performance: 89.38%
2023-03-28 17:00:18,483 ----------------
2023-03-28 17:00:18,745   68  =>  72   		Training 486 pattern with 91.46% 	Forward time: 	 0.22 sec
2023-03-28 17:00:18,746 			Loss:    9.899e-03    			Backward time: 	 0.03 sec 
2023-03-28 17:00:18,881 			Learning rate: weights:   1.000e-05    
2023-03-28 17:00:18,881 			Last test performance: 89.38%
2023-03-28 17:00:18,881 ----------------
2023-03-28 17:00:19,044   68  =>  73   		Training 486 pattern with 89.79% 	Forward time: 	 0.15 sec
2023-03-28 17:00:19,045 			Loss:    1.059e-02    			Backward time: 	 0.01 sec 
2023-03-28 17:00:19,205 			Learning rate: weights:   1.000e-05    
2023-03-28 17:00:19,205 			Last test performance: 89.38%
2023-03-28 17:00:19,205 ----------------
2023-03-28 17:00:19,389   68  =>  74   		Training 486 pattern with 90.00% 	Forward time: 	 0.16 sec
2023-03-28 17:00:19,389 			Loss:    1.009e-02    			Backward time: 	 0.01 sec 
2023-03-28 17:00:19,500 			Learning rate: weights:   1.000e-05    
2023-03-28 17:00:19,501 			Last test performance: 89.38%
2023-03-28 17:00:19,501 ----------------
2023-03-28 17:00:19,756   68  =>  75   		Training 486 pattern with 91.04% 	Forward time: 	 0.23 sec
2023-03-28 17:00:19,756 			Loss:    1.019e-02    			Backward time: 	 0.02 sec 
2023-03-28 17:00:19,815 			Learning rate: weights:   1.000e-05    
2023-03-28 17:00:19,815 			Last test performance: 89.38%
2023-03-28 17:00:19,815 ----------------
2023-03-28 17:00:20,082   68  =>  76   		Training 486 pattern with 91.04% 	Forward time: 	 0.24 sec
2023-03-28 17:00:20,082 			Loss:    1.072e-02    			Backward time: 	 0.02 sec 
2023-03-28 17:00:20,175 			Learning rate: weights:   1.000e-05    
2023-03-28 17:00:20,175 			Last test performance: 89.38%
2023-03-28 17:00:20,175 ----------------
2023-03-28 17:00:20,434   68  =>  77   		Training 486 pattern with 90.42% 	Forward time: 	 0.24 sec
2023-03-28 17:00:20,434 			Loss:    1.068e-02    			Backward time: 	 0.01 sec 
2023-03-28 17:00:20,522 			Learning rate: weights:   1.000e-05    
2023-03-28 17:00:20,522 			Last test performance: 89.38%
2023-03-28 17:00:20,522 ----------------
2023-03-28 17:00:20,757   68  =>  78   		Training 486 pattern with 91.25% 	Forward time: 	 0.21 sec
2023-03-28 17:00:20,757 			Loss:    1.055e-02    			Backward time: 	 0.02 sec 
2023-03-28 17:00:20,891 			Learning rate: weights:   1.000e-05    
2023-03-28 17:00:20,892 			Last test performance: 89.38%
2023-03-28 17:00:20,892 ----------------
2023-03-28 17:00:21,089   68  =>  79   		Training 486 pattern with 90.42% 	Forward time: 	 0.18 sec
2023-03-28 17:00:21,089 			Loss:    1.062e-02    			Backward time: 	 0.01 sec 
2023-03-28 17:00:21,184 			Learning rate: weights:   1.000e-05    
2023-03-28 17:00:21,184 			Last test performance: 89.38%
2023-03-28 17:00:21,184 ----------------
2023-03-28 17:00:21,424   68  =>  80   		Training 486 pattern with 88.54% 	Forward time: 	 0.22 sec
2023-03-28 17:00:21,424 			Loss:    1.192e-02    			Backward time: 	 0.01 sec 
2023-03-28 17:00:21,580 			Learning rate: weights:   1.000e-05    
2023-03-28 17:00:21,580 			Last test performance: 89.38%
2023-03-28 17:00:21,580 ----------------
2023-03-28 17:00:21,780   68  =>  81   		Training 486 pattern with 90.42% 	Forward time: 	 0.18 sec
2023-03-28 17:00:21,780 			Loss:    1.054e-02    			Backward time: 	 0.02 sec 
2023-03-28 17:00:21,952 			Learning rate: weights:   1.000e-05    
2023-03-28 17:00:21,953 			Last test performance: 89.38%
2023-03-28 17:00:21,953 ----------------
2023-03-28 17:00:22,179   68  =>  82   		Training 486 pattern with 92.92% 	Forward time: 	 0.21 sec
2023-03-28 17:00:22,179 			Loss:    8.736e-03    			Backward time: 	 0.01 sec 
2023-03-28 17:00:22,268 			Learning rate: weights:   1.000e-05    
2023-03-28 17:00:22,268 			Last test performance: 89.38%
2023-03-28 17:00:22,268 ----------------
2023-03-28 17:00:22,497   68  =>  83   		Training 486 pattern with 89.38% 	Forward time: 	 0.18 sec
2023-03-28 17:00:22,497 			Loss:    1.100e-02    			Backward time: 	 0.03 sec 
2023-03-28 17:00:22,627 			Learning rate: weights:   1.000e-05    
2023-03-28 17:00:22,627 			Last test performance: 89.38%
2023-03-28 17:00:22,627 ----------------
2023-03-28 17:00:22,846   68  =>  84   		Training 486 pattern with 90.62% 	Forward time: 	 0.20 sec
2023-03-28 17:00:22,847 			Loss:    1.107e-02    			Backward time: 	 0.01 sec 
2023-03-28 17:00:22,938 			Learning rate: weights:   1.000e-05    
2023-03-28 17:00:22,938 			Last test performance: 89.38%
2023-03-28 17:00:22,938 ----------------
2023-03-28 17:00:23,142   68  =>  85   		Training 486 pattern with 90.00% 	Forward time: 	 0.18 sec
2023-03-28 17:00:23,142 			Loss:    1.149e-02    			Backward time: 	 0.01 sec 
2023-03-28 17:00:23,256 			Learning rate: weights:   1.000e-05    
2023-03-28 17:00:23,256 			Last test performance: 89.38%
2023-03-28 17:00:23,256 ----------------
2023-03-28 17:00:23,482   68  =>  86   		Training 486 pattern with 91.67% 	Forward time: 	 0.20 sec
2023-03-28 17:00:23,482 			Loss:    9.331e-03    			Backward time: 	 0.01 sec 
2023-03-28 17:00:23,561 			Learning rate: weights:   1.000e-05    
2023-03-28 17:00:23,562 			Last test performance: 89.38%
2023-03-28 17:00:23,562 ----------------
2023-03-28 17:00:23,766   68  =>  87   		Training 486 pattern with 90.62% 	Forward time: 	 0.18 sec
2023-03-28 17:00:23,767 			Loss:    9.120e-03    			Backward time: 	 0.02 sec 
2023-03-28 17:00:23,876 			Learning rate: weights:   1.000e-05    
2023-03-28 17:00:23,876 			Last test performance: 89.38%
2023-03-28 17:00:23,876 ----------------
2023-03-28 17:00:24,037   68  =>  88   		Training 486 pattern with 89.17% 	Forward time: 	 0.15 sec
2023-03-28 17:00:24,037 			Loss:    9.892e-03    			Backward time: 	 0.01 sec 
2023-03-28 17:00:24,194 			Learning rate: weights:   1.000e-05    
2023-03-28 17:00:24,194 			Last test performance: 89.38%
2023-03-28 17:00:24,194 ----------------
2023-03-28 17:00:24,391   68  =>  89   		Training 486 pattern with 90.83% 	Forward time: 	 0.18 sec
2023-03-28 17:00:24,392 			Loss:    1.124e-02    			Backward time: 	 0.01 sec 
2023-03-28 17:00:24,507 			Learning rate: weights:   1.000e-05    
2023-03-28 17:00:24,507 			Last test performance: 89.38%
2023-03-28 17:00:24,507 ----------------
2023-03-28 17:00:24,733   68  =>  90   		Training 486 pattern with 92.08% 	Forward time: 	 0.20 sec
2023-03-28 17:00:24,733 			Loss:    1.139e-02    			Backward time: 	 0.01 sec 
2023-03-28 17:00:24,831 			Learning rate: weights:   1.000e-05    
2023-03-28 17:00:24,831 			Last test performance: 89.38%
2023-03-28 17:00:24,831 ----------------
2023-03-28 17:00:25,019   68  =>  91   		Training 486 pattern with 89.38% 	Forward time: 	 0.17 sec
2023-03-28 17:00:25,019 			Loss:    1.086e-02    			Backward time: 	 0.01 sec 
2023-03-28 17:00:25,071 			Learning rate: weights:   1.000e-05    
2023-03-28 17:00:25,071 			Last test performance: 89.38%
2023-03-28 17:00:25,071 ----------------
2023-03-28 17:00:25,340   68  =>  92   		Training 486 pattern with 90.83% 	Forward time: 	 0.24 sec
2023-03-28 17:00:25,340 			Loss:    1.070e-02    			Backward time: 	 0.01 sec 
2023-03-28 17:00:25,417 			Learning rate: weights:   1.000e-05    
2023-03-28 17:00:25,417 			Last test performance: 89.38%
2023-03-28 17:00:25,417 ----------------
2023-03-28 17:00:25,714   68  =>  93   		Training 486 pattern with 91.46% 	Forward time: 	 0.27 sec
2023-03-28 17:00:25,714 			Loss:    1.028e-02    			Backward time: 	 0.02 sec 
2023-03-28 17:00:25,847 			Learning rate: weights:   1.000e-05    
2023-03-28 17:00:25,847 			Last test performance: 89.38%
2023-03-28 17:00:25,847 ----------------
2023-03-28 17:00:26,152   68  =>  94   		Training 486 pattern with 89.38% 	Forward time: 	 0.26 sec
2023-03-28 17:00:26,152 			Loss:    1.230e-02    			Backward time: 	 0.03 sec 
2023-03-28 17:00:26,201 			Learning rate: weights:   1.000e-05    
2023-03-28 17:00:26,201 			Last test performance: 89.38%
2023-03-28 17:00:26,201 ----------------
2023-03-28 17:00:26,441   68  =>  95   		Training 486 pattern with 90.42% 	Forward time: 	 0.21 sec
2023-03-28 17:00:26,441 			Loss:    1.145e-02    			Backward time: 	 0.02 sec 
2023-03-28 17:00:26,547 			Learning rate: weights:   1.000e-05    
2023-03-28 17:00:26,547 			Last test performance: 89.38%
2023-03-28 17:00:26,547 ----------------
2023-03-28 17:00:26,802   68  =>  96   		Training 486 pattern with 90.83% 	Forward time: 	 0.22 sec
2023-03-28 17:00:26,802 			Loss:    1.116e-02    			Backward time: 	 0.03 sec 
2023-03-28 17:00:26,884 			Learning rate: weights:   1.000e-05    
2023-03-28 17:00:26,884 			Last test performance: 89.38%
2023-03-28 17:00:26,884 ----------------
2023-03-28 17:00:27,130   68  =>  97   		Training 486 pattern with 89.79% 	Forward time: 	 0.23 sec
2023-03-28 17:00:27,130 			Loss:    1.072e-02    			Backward time: 	 0.01 sec 
2023-03-28 17:00:27,209 			Learning rate: weights:   1.000e-05    
2023-03-28 17:00:27,209 			Last test performance: 89.38%
2023-03-28 17:00:27,209 ----------------
2023-03-28 17:00:27,495   68  =>  98   		Training 486 pattern with 90.62% 	Forward time: 	 0.25 sec
2023-03-28 17:00:27,496 			Loss:    9.555e-03    			Backward time: 	 0.02 sec 
2023-03-28 17:00:27,619 			Learning rate: weights:   1.000e-05    
2023-03-28 17:00:27,619 			Last test performance: 89.38%
2023-03-28 17:00:27,620 ----------------
2023-03-28 17:00:27,879   68  =>  99   		Training 486 pattern with 90.00% 	Forward time: 	 0.23 sec
2023-03-28 17:00:27,879 			Loss:    1.165e-02    			Backward time: 	 0.02 sec 
2023-03-28 17:00:27,979 			Learning rate: weights:   1.000e-05    
2023-03-28 17:00:27,979 			Last test performance: 89.38%
2023-03-28 17:00:27,979 ----------------
2023-03-28 17:00:28,264   68  => 100   		Training 486 pattern with 88.75% 	Forward time: 	 0.26 sec
2023-03-28 17:00:28,264 			Loss:    1.086e-02    			Backward time: 	 0.01 sec 
2023-03-28 17:00:28,309 			Learning rate: weights:   1.000e-05    
2023-03-28 17:00:28,309 			Last test performance: 89.38%
2023-03-28 17:00:28,309 ----------------
2023-03-28 17:00:28,565   68  => 101   		Training 486 pattern with 90.21% 	Forward time: 	 0.23 sec
2023-03-28 17:00:28,565 			Loss:    1.088e-02    			Backward time: 	 0.02 sec 
2023-03-28 17:00:28,678 			Learning rate: weights:   1.000e-05    
2023-03-28 17:00:28,678 			Last test performance: 89.38%
2023-03-28 17:00:28,678 ----------------
2023-03-28 17:00:28,886   68  => 102   		Training 486 pattern with 89.17% 	Forward time: 	 0.18 sec
2023-03-28 17:00:28,886 			Loss:    1.165e-02    			Backward time: 	 0.03 sec 
2023-03-28 17:00:29,001 			Learning rate: weights:   1.000e-05    
2023-03-28 17:00:29,002 			Last test performance: 89.38%
2023-03-28 17:00:29,002 ----------------
2023-03-28 17:00:29,233   68  => 103   		Training 486 pattern with 90.00% 	Forward time: 	 0.21 sec
2023-03-28 17:00:29,233 			Loss:    1.052e-02    			Backward time: 	 0.02 sec 
2023-03-28 17:00:29,324 			Learning rate: weights:   1.000e-05    
2023-03-28 17:00:29,324 			Last test performance: 89.38%
2023-03-28 17:00:29,324 ----------------
2023-03-28 17:00:29,527   68  => 104   		Training 486 pattern with 92.29% 	Forward time: 	 0.18 sec
2023-03-28 17:00:29,527 			Loss:    8.994e-03    			Backward time: 	 0.02 sec 
2023-03-28 17:00:29,665 			Learning rate: weights:   1.000e-05    
2023-03-28 17:00:29,665 			Last test performance: 89.38%
2023-03-28 17:00:29,665 ----------------
2023-03-28 17:00:29,850   68  => 105   		Training 486 pattern with 89.38% 	Forward time: 	 0.16 sec
2023-03-28 17:00:29,850 			Loss:    1.241e-02    			Backward time: 	 0.02 sec 
2023-03-28 17:00:29,997 			Learning rate: weights:   1.000e-05    
2023-03-28 17:00:29,997 			Last test performance: 89.38%
2023-03-28 17:00:29,997 ----------------
2023-03-28 17:00:30,185   68  => 106   		Training 486 pattern with 90.42% 	Forward time: 	 0.17 sec
2023-03-28 17:00:30,185 			Loss:    1.060e-02    			Backward time: 	 0.01 sec 
2023-03-28 17:00:30,287 			Learning rate: weights:   1.000e-05    
2023-03-28 17:00:30,287 			Last test performance: 89.38%
2023-03-28 17:00:30,287 ----------------
2023-03-28 17:00:30,545   68  => 107   		Training 486 pattern with 89.79% 	Forward time: 	 0.24 sec
2023-03-28 17:00:30,545 			Loss:    1.168e-02    			Backward time: 	 0.01 sec 
2023-03-28 17:00:30,607 			Learning rate: weights:   1.000e-05    
2023-03-28 17:00:30,607 			Last test performance: 89.38%
2023-03-28 17:00:30,607 ----------------
2023-03-28 17:00:30,837   68  => 108   		Training 486 pattern with 86.67% 	Forward time: 	 0.21 sec
2023-03-28 17:00:30,837 			Loss:    1.348e-02    			Backward time: 	 0.01 sec 
2023-03-28 17:00:30,874 			Learning rate: weights:   1.000e-05    
2023-03-28 17:00:30,874 			Last test performance: 89.38%
2023-03-28 17:00:30,874 ----------------
2023-03-28 17:00:31,138   68  => 109   		Training 486 pattern with 88.75% 	Forward time: 	 0.24 sec
2023-03-28 17:00:31,138 			Loss:    1.378e-02    			Backward time: 	 0.01 sec 
2023-03-28 17:00:31,255 			Learning rate: weights:   1.000e-05    
2023-03-28 17:00:31,255 			Last test performance: 89.38%
2023-03-28 17:00:31,255 ----------------
2023-03-28 17:00:31,472   68  => 110   		Training 486 pattern with 92.08% 	Forward time: 	 0.19 sec
2023-03-28 17:00:31,472 			Loss:    8.893e-03    			Backward time: 	 0.02 sec 
2023-03-28 17:00:31,608 			Learning rate: weights:   1.000e-05    
2023-03-28 17:00:31,608 			Last test performance: 89.38%
2023-03-28 17:00:31,608 ----------------
2023-03-28 17:00:31,776   68  => 111   		Training 486 pattern with 91.46% 	Forward time: 	 0.15 sec
2023-03-28 17:00:31,776 			Loss:    1.022e-02    			Backward time: 	 0.01 sec 
2023-03-28 17:00:31,926 			Learning rate: weights:   1.000e-05    
2023-03-28 17:00:31,926 			Last test performance: 89.38%
2023-03-28 17:00:31,927 ----------------
2023-03-28 17:00:32,127   68  => 112   		Training 486 pattern with 88.12% 	Forward time: 	 0.18 sec
2023-03-28 17:00:32,127 			Loss:    1.182e-02    			Backward time: 	 0.01 sec 
2023-03-28 17:00:32,244 			Learning rate: weights:   1.000e-05    
2023-03-28 17:00:32,244 			Last test performance: 89.38%
2023-03-28 17:00:32,244 ----------------
2023-03-28 17:00:32,482   68  => 113   		Training 486 pattern with 88.12% 	Forward time: 	 0.21 sec
2023-03-28 17:00:32,482 			Loss:    1.256e-02    			Backward time: 	 0.02 sec 
2023-03-28 17:00:32,589 			Learning rate: weights:   1.000e-05    
2023-03-28 17:00:32,589 			Last test performance: 89.38%
2023-03-28 17:00:32,589 ----------------
2023-03-28 17:00:32,871   68  => 114   		Training 486 pattern with 88.75% 	Forward time: 	 0.26 sec
2023-03-28 17:00:32,871 			Loss:    1.164e-02    			Backward time: 	 0.02 sec 
2023-03-28 17:00:32,988 			Learning rate: weights:   1.000e-05    
2023-03-28 17:00:32,988 			Last test performance: 89.38%
2023-03-28 17:00:32,988 ----------------
2023-03-28 17:00:33,266   68  => 115   		Training 486 pattern with 89.79% 	Forward time: 	 0.25 sec
2023-03-28 17:00:33,267 			Loss:    1.172e-02    			Backward time: 	 0.02 sec 
2023-03-28 17:00:33,368 			Learning rate: weights:   1.000e-05    
2023-03-28 17:00:33,369 			Last test performance: 89.38%
2023-03-28 17:00:33,369 ----------------
2023-03-28 17:00:33,535   68  => 116   		Training 486 pattern with 91.25% 	Forward time: 	 0.15 sec
2023-03-28 17:00:33,535 			Loss:    1.043e-02    			Backward time: 	 0.01 sec 
2023-03-28 17:00:33,725 			Learning rate: weights:   1.000e-05    
2023-03-28 17:00:33,725 			Last test performance: 89.38%
2023-03-28 17:00:33,725 ----------------
2023-03-28 17:00:33,935   68  => 117   		Training 486 pattern with 89.79% 	Forward time: 	 0.18 sec
2023-03-28 17:00:33,935 			Loss:    9.334e-03    			Backward time: 	 0.03 sec 
2023-03-28 17:00:34,043 			Learning rate: weights:   1.000e-05    
2023-03-28 17:00:34,043 			Last test performance: 89.38%
2023-03-28 17:00:34,043 ----------------
2023-03-28 17:00:34,232   68  => 118   		Training 486 pattern with 91.46% 	Forward time: 	 0.17 sec
2023-03-28 17:00:34,232 			Loss:    8.753e-03    			Backward time: 	 0.01 sec 
2023-03-28 17:00:34,410 			Learning rate: weights:   1.000e-05    
2023-03-28 17:00:34,410 			Last test performance: 89.38%
2023-03-28 17:00:34,410 ----------------
2023-03-28 17:00:34,625   68  => 119   		Training 486 pattern with 89.38% 	Forward time: 	 0.19 sec
2023-03-28 17:00:34,625 			Loss:    1.169e-02    			Backward time: 	 0.01 sec 
2023-03-28 17:00:34,745 			Learning rate: weights:   1.000e-05    
2023-03-28 17:00:34,745 			Last test performance: 89.38%
2023-03-28 17:00:34,745 ----------------
2023-03-28 17:00:35,028   68  => 120   		Training 486 pattern with 90.42% 	Forward time: 	 0.25 sec
2023-03-28 17:00:35,028 			Loss:    1.013e-02    			Backward time: 	 0.02 sec 
2023-03-28 17:00:35,138 			Learning rate: weights:   1.000e-05    
2023-03-28 17:00:35,138 			Last test performance: 89.38%
2023-03-28 17:00:35,138 ----------------
2023-03-28 17:00:35,380   68  => 121   		Training 486 pattern with 91.88% 	Forward time: 	 0.22 sec
2023-03-28 17:00:35,380 			Loss:    1.000e-02    			Backward time: 	 0.02 sec 
2023-03-28 17:00:35,459 			Learning rate: weights:   1.000e-05    
2023-03-28 17:00:35,459 			Last test performance: 89.38%
2023-03-28 17:00:35,459 ----------------
2023-03-28 17:00:35,708   68  => 122   		Training 486 pattern with 90.83% 	Forward time: 	 0.22 sec
2023-03-28 17:00:35,708 			Loss:    1.119e-02    			Backward time: 	 0.02 sec 
2023-03-28 17:00:35,793 			Learning rate: weights:   1.000e-05    
2023-03-28 17:00:35,793 			Last test performance: 89.38%
2023-03-28 17:00:35,793 ----------------
2023-03-28 17:00:36,049   68  => 123   		Training 486 pattern with 88.75% 	Forward time: 	 0.22 sec
2023-03-28 17:00:36,049 			Loss:    1.380e-02    			Backward time: 	 0.02 sec 
2023-03-28 17:00:36,124 			Learning rate: weights:   1.000e-05    
2023-03-28 17:00:36,124 			Last test performance: 89.38%
2023-03-28 17:00:36,124 ----------------
2023-03-28 17:00:36,392   68  => 124   		Training 486 pattern with 89.58% 	Forward time: 	 0.23 sec
2023-03-28 17:00:36,392 			Loss:    1.093e-02    			Backward time: 	 0.03 sec 
2023-03-28 17:00:36,556 
2023-03-28 17:00:36,557 Testing:
2023-03-28 17:00:36,574 		24 of 10000 with 95.83% 	 Time used:  0.02 sec
2023-03-28 17:00:36,582 		48 of 10000 with 91.67% 	 Time used:  0.01 sec
2023-03-28 17:00:36,590 		72 of 10000 with 88.89% 	 Time used:  0.01 sec
2023-03-28 17:00:36,597 		96 of 10000 with 89.58% 	 Time used:  0.01 sec
2023-03-28 17:00:36,602 		120 of 10000 with 90.83% 	 Time used:  0.00 sec
2023-03-28 17:00:36,606 		144 of 10000 with 91.67% 	 Time used:  0.00 sec
2023-03-28 17:00:36,611 		168 of 10000 with 91.67% 	 Time used:  0.00 sec
2023-03-28 17:00:36,615 		192 of 10000 with 92.19% 	 Time used:  0.00 sec
2023-03-28 17:00:36,619 		216 of 10000 with 92.59% 	 Time used:  0.00 sec
2023-03-28 17:00:36,623 		240 of 10000 with 92.92% 	 Time used:  0.00 sec
2023-03-28 17:00:36,627 		264 of 10000 with 92.42% 	 Time used:  0.00 sec
2023-03-28 17:00:36,631 		288 of 10000 with 91.67% 	 Time used:  0.00 sec
2023-03-28 17:00:36,635 		312 of 10000 with 91.67% 	 Time used:  0.00 sec
2023-03-28 17:00:36,641 		336 of 10000 with 90.77% 	 Time used:  0.01 sec
2023-03-28 17:00:36,645 		360 of 10000 with 91.39% 	 Time used:  0.00 sec
2023-03-28 17:00:36,649 		384 of 10000 with 90.62% 	 Time used:  0.00 sec
2023-03-28 17:00:36,655 		408 of 10000 with 89.46% 	 Time used:  0.01 sec
2023-03-28 17:00:36,661 		432 of 10000 with 89.35% 	 Time used:  0.01 sec
2023-03-28 17:00:36,666 		456 of 10000 with 89.04% 	 Time used:  0.01 sec
2023-03-28 17:00:36,671 		480 of 10000 with 88.54% 	 Time used:  0.00 sec
2023-03-28 17:00:36,675 		504 of 10000 with 88.69% 	 Time used:  0.00 sec
2023-03-28 17:00:36,678 		528 of 10000 with 88.83% 	 Time used:  0.00 sec
2023-03-28 17:00:36,682 		552 of 10000 with 88.95% 	 Time used:  0.00 sec
2023-03-28 17:00:36,690 		576 of 10000 with 88.89% 	 Time used:  0.01 sec
2023-03-28 17:00:36,697 		600 of 10000 with 88.50% 	 Time used:  0.01 sec
2023-03-28 17:00:36,705 		624 of 10000 with 88.78% 	 Time used:  0.01 sec
2023-03-28 17:00:36,721 		648 of 10000 with 89.04% 	 Time used:  0.01 sec
2023-03-28 17:00:36,738 		672 of 10000 with 89.14% 	 Time used:  0.02 sec
2023-03-28 17:00:36,757 		696 of 10000 with 88.94% 	 Time used:  0.02 sec
2023-03-28 17:00:36,790 		720 of 10000 with 89.03% 	 Time used:  0.03 sec
2023-03-28 17:00:36,807 		744 of 10000 with 89.11% 	 Time used:  0.02 sec
2023-03-28 17:00:36,814 		768 of 10000 with 89.06% 	 Time used:  0.01 sec
2023-03-28 17:00:36,820 		792 of 10000 with 89.27% 	 Time used:  0.01 sec
2023-03-28 17:00:36,827 		816 of 10000 with 89.22% 	 Time used:  0.01 sec
2023-03-28 17:00:36,832 		840 of 10000 with 89.52% 	 Time used:  0.01 sec
2023-03-28 17:00:36,839 		864 of 10000 with 89.58% 	 Time used:  0.01 sec
2023-03-28 17:00:36,845 		888 of 10000 with 89.64% 	 Time used:  0.01 sec
2023-03-28 17:00:36,850 		912 of 10000 with 89.47% 	 Time used:  0.00 sec
2023-03-28 17:00:36,854 		936 of 10000 with 89.53% 	 Time used:  0.00 sec
2023-03-28 17:00:36,858 		960 of 10000 with 89.48% 	 Time used:  0.00 sec
2023-03-28 17:00:36,862 		984 of 10000 with 89.13% 	 Time used:  0.00 sec
2023-03-28 17:00:36,865 		1008 of 10000 with 89.09% 	 Time used:  0.00 sec
2023-03-28 17:00:36,870 		1032 of 10000 with 89.24% 	 Time used:  0.00 sec
2023-03-28 17:00:36,874 		1056 of 10000 with 89.30% 	 Time used:  0.00 sec
2023-03-28 17:00:36,878 		1080 of 10000 with 89.35% 	 Time used:  0.00 sec
2023-03-28 17:00:36,881 		1104 of 10000 with 89.49% 	 Time used:  0.00 sec
2023-03-28 17:00:36,885 		1128 of 10000 with 89.54% 	 Time used:  0.00 sec
2023-03-28 17:00:36,889 		1152 of 10000 with 89.58% 	 Time used:  0.00 sec
2023-03-28 17:00:36,893 		1176 of 10000 with 89.37% 	 Time used:  0.00 sec
2023-03-28 17:00:36,897 		1200 of 10000 with 89.17% 	 Time used:  0.00 sec
2023-03-28 17:00:36,901 		1224 of 10000 with 89.30% 	 Time used:  0.00 sec
2023-03-28 17:00:36,905 		1248 of 10000 with 89.18% 	 Time used:  0.00 sec
2023-03-28 17:00:36,909 		1272 of 10000 with 89.23% 	 Time used:  0.00 sec
2023-03-28 17:00:36,914 		1296 of 10000 with 89.35% 	 Time used:  0.00 sec
2023-03-28 17:00:36,917 		1320 of 10000 with 89.24% 	 Time used:  0.00 sec
2023-03-28 17:00:36,921 		1344 of 10000 with 89.21% 	 Time used:  0.00 sec
2023-03-28 17:00:36,926 		1368 of 10000 with 89.25% 	 Time used:  0.00 sec
2023-03-28 17:00:36,934 		1392 of 10000 with 89.22% 	 Time used:  0.01 sec
2023-03-28 17:00:36,938 		1416 of 10000 with 89.27% 	 Time used:  0.00 sec
2023-03-28 17:00:36,942 		1440 of 10000 with 89.31% 	 Time used:  0.00 sec
2023-03-28 17:00:36,946 		1464 of 10000 with 89.41% 	 Time used:  0.00 sec
2023-03-28 17:00:36,950 		1488 of 10000 with 89.45% 	 Time used:  0.00 sec
2023-03-28 17:00:36,958 		1512 of 10000 with 89.42% 	 Time used:  0.01 sec
2023-03-28 17:00:36,962 		1536 of 10000 with 89.45% 	 Time used:  0.00 sec
2023-03-28 17:00:36,968 		1560 of 10000 with 89.55% 	 Time used:  0.01 sec
2023-03-28 17:00:36,974 		1584 of 10000 with 89.65% 	 Time used:  0.01 sec
2023-03-28 17:00:36,984 		1608 of 10000 with 89.68% 	 Time used:  0.01 sec
2023-03-28 17:00:37,001 		1632 of 10000 with 89.64% 	 Time used:  0.02 sec
2023-03-28 17:00:37,040 		1656 of 10000 with 89.55% 	 Time used:  0.04 sec
2023-03-28 17:00:37,049 		1680 of 10000 with 89.64% 	 Time used:  0.01 sec
2023-03-28 17:00:37,055 		1704 of 10000 with 89.73% 	 Time used:  0.01 sec
2023-03-28 17:00:37,061 		1728 of 10000 with 89.70% 	 Time used:  0.01 sec
2023-03-28 17:00:37,067 		1752 of 10000 with 89.61% 	 Time used:  0.01 sec
2023-03-28 17:00:37,077 		1776 of 10000 with 89.64% 	 Time used:  0.01 sec
2023-03-28 17:00:37,083 		1800 of 10000 with 89.78% 	 Time used:  0.01 sec
2023-03-28 17:00:37,088 		1824 of 10000 with 89.86% 	 Time used:  0.01 sec
2023-03-28 17:00:37,094 		1848 of 10000 with 89.83% 	 Time used:  0.01 sec
2023-03-28 17:00:37,100 		1872 of 10000 with 89.74% 	 Time used:  0.01 sec
2023-03-28 17:00:37,104 		1896 of 10000 with 89.77% 	 Time used:  0.00 sec
2023-03-28 17:00:37,109 		1920 of 10000 with 89.90% 	 Time used:  0.00 sec
2023-03-28 17:00:37,116 		1944 of 10000 with 89.87% 	 Time used:  0.01 sec
2023-03-28 17:00:37,122 		1968 of 10000 with 89.84% 	 Time used:  0.01 sec
2023-03-28 17:00:37,127 		1992 of 10000 with 89.76% 	 Time used:  0.00 sec
2023-03-28 17:00:37,132 		2016 of 10000 with 89.73% 	 Time used:  0.00 sec
2023-03-28 17:00:37,135 		2040 of 10000 with 89.66% 	 Time used:  0.00 sec
2023-03-28 17:00:37,140 		2064 of 10000 with 89.78% 	 Time used:  0.00 sec
2023-03-28 17:00:37,146 		2088 of 10000 with 89.70% 	 Time used:  0.01 sec
2023-03-28 17:00:37,152 		2112 of 10000 with 89.63% 	 Time used:  0.01 sec
2023-03-28 17:00:37,156 		2136 of 10000 with 89.70% 	 Time used:  0.00 sec
2023-03-28 17:00:37,160 		2160 of 10000 with 89.72% 	 Time used:  0.00 sec
2023-03-28 17:00:37,164 		2184 of 10000 with 89.74% 	 Time used:  0.00 sec
2023-03-28 17:00:37,168 		2208 of 10000 with 89.72% 	 Time used:  0.00 sec
2023-03-28 17:00:37,172 		2232 of 10000 with 89.83% 	 Time used:  0.00 sec
2023-03-28 17:00:37,176 		2256 of 10000 with 89.80% 	 Time used:  0.00 sec
2023-03-28 17:00:37,182 		2280 of 10000 with 89.78% 	 Time used:  0.01 sec
2023-03-28 17:00:37,188 		2304 of 10000 with 89.71% 	 Time used:  0.01 sec
2023-03-28 17:00:37,194 		2328 of 10000 with 89.52% 	 Time used:  0.01 sec
2023-03-28 17:00:37,199 		2352 of 10000 with 89.58% 	 Time used:  0.00 sec
2023-03-28 17:00:37,203 		2376 of 10000 with 89.60% 	 Time used:  0.00 sec
2023-03-28 17:00:37,212 		2400 of 10000 with 89.67% 	 Time used:  0.01 sec
2023-03-28 17:00:37,216 		2424 of 10000 with 89.73% 	 Time used:  0.00 sec
2023-03-28 17:00:37,220 		2448 of 10000 with 89.67% 	 Time used:  0.00 sec
2023-03-28 17:00:37,225 		2472 of 10000 with 89.68% 	 Time used:  0.00 sec
2023-03-28 17:00:37,231 		2496 of 10000 with 89.62% 	 Time used:  0.01 sec
2023-03-28 17:00:37,235 		2520 of 10000 with 89.60% 	 Time used:  0.00 sec
2023-03-28 17:00:37,240 		2544 of 10000 with 89.58% 	 Time used:  0.00 sec
2023-03-28 17:00:37,255 		2568 of 10000 with 89.60% 	 Time used:  0.01 sec
2023-03-28 17:00:37,272 		2592 of 10000 with 89.62% 	 Time used:  0.02 sec
2023-03-28 17:00:37,287 		2616 of 10000 with 89.53% 	 Time used:  0.01 sec
2023-03-28 17:00:37,311 		2640 of 10000 with 89.51% 	 Time used:  0.02 sec
2023-03-28 17:00:37,337 		2664 of 10000 with 89.53% 	 Time used:  0.02 sec
2023-03-28 17:00:37,345 		2688 of 10000 with 89.58% 	 Time used:  0.01 sec
2023-03-28 17:00:37,353 		2712 of 10000 with 89.60% 	 Time used:  0.01 sec
2023-03-28 17:00:37,360 		2736 of 10000 with 89.55% 	 Time used:  0.01 sec
2023-03-28 17:00:37,367 		2760 of 10000 with 89.57% 	 Time used:  0.01 sec
2023-03-28 17:00:37,371 		2784 of 10000 with 89.51% 	 Time used:  0.00 sec
2023-03-28 17:00:37,376 		2808 of 10000 with 89.53% 	 Time used:  0.00 sec
2023-03-28 17:00:37,382 		2832 of 10000 with 89.58% 	 Time used:  0.01 sec
2023-03-28 17:00:37,389 		2856 of 10000 with 89.57% 	 Time used:  0.01 sec
2023-03-28 17:00:37,393 		2880 of 10000 with 89.48% 	 Time used:  0.00 sec
2023-03-28 17:00:37,397 		2904 of 10000 with 89.36% 	 Time used:  0.00 sec
2023-03-28 17:00:37,400 		2928 of 10000 with 89.17% 	 Time used:  0.00 sec
2023-03-28 17:00:37,405 		2952 of 10000 with 89.19% 	 Time used:  0.00 sec
2023-03-28 17:00:37,411 		2976 of 10000 with 89.11% 	 Time used:  0.01 sec
2023-03-28 17:00:37,415 		3000 of 10000 with 89.03% 	 Time used:  0.00 sec
2023-03-28 17:00:37,418 		3024 of 10000 with 88.99% 	 Time used:  0.00 sec
2023-03-28 17:00:37,422 		3048 of 10000 with 88.94% 	 Time used:  0.00 sec
2023-03-28 17:00:37,426 		3072 of 10000 with 89.00% 	 Time used:  0.00 sec
2023-03-28 17:00:37,433 		3096 of 10000 with 89.02% 	 Time used:  0.01 sec
2023-03-28 17:00:37,436 		3120 of 10000 with 89.01% 	 Time used:  0.00 sec
2023-03-28 17:00:37,440 		3144 of 10000 with 89.06% 	 Time used:  0.00 sec
2023-03-28 17:00:37,445 		3168 of 10000 with 89.14% 	 Time used:  0.00 sec
2023-03-28 17:00:37,449 		3192 of 10000 with 89.10% 	 Time used:  0.00 sec
2023-03-28 17:00:37,453 		3216 of 10000 with 89.09% 	 Time used:  0.00 sec
2023-03-28 17:00:37,457 		3240 of 10000 with 89.10% 	 Time used:  0.00 sec
2023-03-28 17:00:37,461 		3264 of 10000 with 89.03% 	 Time used:  0.00 sec
2023-03-28 17:00:37,467 		3288 of 10000 with 89.05% 	 Time used:  0.01 sec
2023-03-28 17:00:37,471 		3312 of 10000 with 89.13% 	 Time used:  0.00 sec
2023-03-28 17:00:37,475 		3336 of 10000 with 89.12% 	 Time used:  0.00 sec
2023-03-28 17:00:37,479 		3360 of 10000 with 89.11% 	 Time used:  0.00 sec
2023-03-28 17:00:37,482 		3384 of 10000 with 89.13% 	 Time used:  0.00 sec
2023-03-28 17:00:37,486 		3408 of 10000 with 89.11% 	 Time used:  0.00 sec
2023-03-28 17:00:37,490 		3432 of 10000 with 89.13% 	 Time used:  0.00 sec
2023-03-28 17:00:37,499 		3456 of 10000 with 89.15% 	 Time used:  0.01 sec
2023-03-28 17:00:37,503 		3480 of 10000 with 89.11% 	 Time used:  0.00 sec
2023-03-28 17:00:37,507 		3504 of 10000 with 89.01% 	 Time used:  0.00 sec
2023-03-28 17:00:37,511 		3528 of 10000 with 89.06% 	 Time used:  0.00 sec
2023-03-28 17:00:37,519 		3552 of 10000 with 89.02% 	 Time used:  0.01 sec
2023-03-28 17:00:37,523 		3576 of 10000 with 88.98% 	 Time used:  0.00 sec
2023-03-28 17:00:37,527 		3600 of 10000 with 89.03% 	 Time used:  0.00 sec
2023-03-28 17:00:37,532 		3624 of 10000 with 89.07% 	 Time used:  0.00 sec
2023-03-28 17:00:37,539 		3648 of 10000 with 89.06% 	 Time used:  0.01 sec
2023-03-28 17:00:37,554 		3672 of 10000 with 89.03% 	 Time used:  0.01 sec
2023-03-28 17:00:37,574 		3696 of 10000 with 89.04% 	 Time used:  0.02 sec
2023-03-28 17:00:37,613 		3720 of 10000 with 89.03% 	 Time used:  0.04 sec
2023-03-28 17:00:37,636 		3744 of 10000 with 89.00% 	 Time used:  0.02 sec
2023-03-28 17:00:37,647 		3768 of 10000 with 89.01% 	 Time used:  0.01 sec
2023-03-28 17:00:37,653 		3792 of 10000 with 89.00% 	 Time used:  0.01 sec
2023-03-28 17:00:37,659 		3816 of 10000 with 88.94% 	 Time used:  0.01 sec
2023-03-28 17:00:37,665 		3840 of 10000 with 88.96% 	 Time used:  0.01 sec
2023-03-28 17:00:37,672 		3864 of 10000 with 89.00% 	 Time used:  0.01 sec
2023-03-28 17:00:37,679 		3888 of 10000 with 88.99% 	 Time used:  0.01 sec
2023-03-28 17:00:37,683 		3912 of 10000 with 89.01% 	 Time used:  0.00 sec
2023-03-28 17:00:37,689 		3936 of 10000 with 89.00% 	 Time used:  0.01 sec
2023-03-28 17:00:37,693 		3960 of 10000 with 88.94% 	 Time used:  0.00 sec
2023-03-28 17:00:37,697 		3984 of 10000 with 88.98% 	 Time used:  0.00 sec
2023-03-28 17:00:37,701 		4008 of 10000 with 88.95% 	 Time used:  0.00 sec
2023-03-28 17:00:37,705 		4032 of 10000 with 88.91% 	 Time used:  0.00 sec
2023-03-28 17:00:37,712 		4056 of 10000 with 88.95% 	 Time used:  0.01 sec
2023-03-28 17:00:37,715 		4080 of 10000 with 88.95% 	 Time used:  0.00 sec
2023-03-28 17:00:37,719 		4104 of 10000 with 88.89% 	 Time used:  0.00 sec
2023-03-28 17:00:37,723 		4128 of 10000 with 88.86% 	 Time used:  0.00 sec
2023-03-28 17:00:37,727 		4152 of 10000 with 88.85% 	 Time used:  0.00 sec
2023-03-28 17:00:37,731 		4176 of 10000 with 88.79% 	 Time used:  0.00 sec
2023-03-28 17:00:37,736 		4200 of 10000 with 88.81% 	 Time used:  0.00 sec
2023-03-28 17:00:37,740 		4224 of 10000 with 88.85% 	 Time used:  0.00 sec
2023-03-28 17:00:37,744 		4248 of 10000 with 88.87% 	 Time used:  0.00 sec
2023-03-28 17:00:37,748 		4272 of 10000 with 88.86% 	 Time used:  0.00 sec
2023-03-28 17:00:37,752 		4296 of 10000 with 88.87% 	 Time used:  0.00 sec
2023-03-28 17:00:37,756 		4320 of 10000 with 88.91% 	 Time used:  0.00 sec
2023-03-28 17:00:37,759 		4344 of 10000 with 88.93% 	 Time used:  0.00 sec
2023-03-28 17:00:37,763 		4368 of 10000 with 88.99% 	 Time used:  0.00 sec
2023-03-28 17:00:37,767 		4392 of 10000 with 89.00% 	 Time used:  0.00 sec
2023-03-28 17:00:37,771 		4416 of 10000 with 88.99% 	 Time used:  0.00 sec
2023-03-28 17:00:37,779 		4440 of 10000 with 88.99% 	 Time used:  0.01 sec
2023-03-28 17:00:37,785 		4464 of 10000 with 89.00% 	 Time used:  0.01 sec
2023-03-28 17:00:37,789 		4488 of 10000 with 88.99% 	 Time used:  0.00 sec
2023-03-28 17:00:37,797 		4512 of 10000 with 89.01% 	 Time used:  0.01 sec
2023-03-28 17:00:37,801 		4536 of 10000 with 89.00% 	 Time used:  0.00 sec
2023-03-28 17:00:37,807 		4560 of 10000 with 89.01% 	 Time used:  0.01 sec
2023-03-28 17:00:37,814 		4584 of 10000 with 89.03% 	 Time used:  0.01 sec
2023-03-28 17:00:37,825 		4608 of 10000 with 89.06% 	 Time used:  0.01 sec
2023-03-28 17:00:37,842 		4632 of 10000 with 89.08% 	 Time used:  0.02 sec
2023-03-28 17:00:37,859 		4656 of 10000 with 89.09% 	 Time used:  0.02 sec
2023-03-28 17:00:37,884 		4680 of 10000 with 89.06% 	 Time used:  0.02 sec
2023-03-28 17:00:37,897 		4704 of 10000 with 89.07% 	 Time used:  0.01 sec
2023-03-28 17:00:37,903 		4728 of 10000 with 89.11% 	 Time used:  0.01 sec
2023-03-28 17:00:37,909 		4752 of 10000 with 89.10% 	 Time used:  0.01 sec
2023-03-28 17:00:37,915 		4776 of 10000 with 89.11% 	 Time used:  0.01 sec
2023-03-28 17:00:37,921 		4800 of 10000 with 89.12% 	 Time used:  0.01 sec
2023-03-28 17:00:37,927 		4824 of 10000 with 89.12% 	 Time used:  0.01 sec
2023-03-28 17:00:37,932 		4848 of 10000 with 89.09% 	 Time used:  0.00 sec
2023-03-28 17:00:37,938 		4872 of 10000 with 89.08% 	 Time used:  0.01 sec
2023-03-28 17:00:37,945 		4896 of 10000 with 89.07% 	 Time used:  0.01 sec
2023-03-28 17:00:37,952 		4920 of 10000 with 89.04% 	 Time used:  0.01 sec
2023-03-28 17:00:37,956 		4944 of 10000 with 89.06% 	 Time used:  0.00 sec
2023-03-28 17:00:37,962 		4968 of 10000 with 89.11% 	 Time used:  0.01 sec
2023-03-28 17:00:37,969 		4992 of 10000 with 89.16% 	 Time used:  0.01 sec
2023-03-28 17:00:37,974 		5016 of 10000 with 89.13% 	 Time used:  0.00 sec
2023-03-28 17:00:37,978 		5040 of 10000 with 89.11% 	 Time used:  0.00 sec
2023-03-28 17:00:37,981 		5064 of 10000 with 89.14% 	 Time used:  0.00 sec
2023-03-28 17:00:37,985 		5088 of 10000 with 89.11% 	 Time used:  0.00 sec
2023-03-28 17:00:37,989 		5112 of 10000 with 89.14% 	 Time used:  0.00 sec
2023-03-28 17:00:37,996 		5136 of 10000 with 89.15% 	 Time used:  0.01 sec
2023-03-28 17:00:37,999 		5160 of 10000 with 89.17% 	 Time used:  0.00 sec
2023-03-28 17:00:38,003 		5184 of 10000 with 89.14% 	 Time used:  0.00 sec
2023-03-28 17:00:38,007 		5208 of 10000 with 89.11% 	 Time used:  0.00 sec
2023-03-28 17:00:38,011 		5232 of 10000 with 89.14% 	 Time used:  0.00 sec
2023-03-28 17:00:38,015 		5256 of 10000 with 89.10% 	 Time used:  0.00 sec
2023-03-28 17:00:38,019 		5280 of 10000 with 89.07% 	 Time used:  0.00 sec
2023-03-28 17:00:38,025 		5304 of 10000 with 89.08% 	 Time used:  0.01 sec
2023-03-28 17:00:38,029 		5328 of 10000 with 89.10% 	 Time used:  0.00 sec
2023-03-28 17:00:38,032 		5352 of 10000 with 89.09% 	 Time used:  0.00 sec
2023-03-28 17:00:38,036 		5376 of 10000 with 89.12% 	 Time used:  0.00 sec
2023-03-28 17:00:38,040 		5400 of 10000 with 89.17% 	 Time used:  0.00 sec
2023-03-28 17:00:38,044 		5424 of 10000 with 89.18% 	 Time used:  0.00 sec
2023-03-28 17:00:38,051 		5448 of 10000 with 89.13% 	 Time used:  0.01 sec
2023-03-28 17:00:38,055 		5472 of 10000 with 89.13% 	 Time used:  0.00 sec
2023-03-28 17:00:38,059 		5496 of 10000 with 89.16% 	 Time used:  0.00 sec
2023-03-28 17:00:38,064 		5520 of 10000 with 89.11% 	 Time used:  0.01 sec
2023-03-28 17:00:38,069 		5544 of 10000 with 89.07% 	 Time used:  0.00 sec
2023-03-28 17:00:38,073 		5568 of 10000 with 89.08% 	 Time used:  0.00 sec
2023-03-28 17:00:38,082 		5592 of 10000 with 89.04% 	 Time used:  0.01 sec
2023-03-28 17:00:38,086 		5616 of 10000 with 89.01% 	 Time used:  0.00 sec
2023-03-28 17:00:38,093 		5640 of 10000 with 89.06% 	 Time used:  0.01 sec
2023-03-28 17:00:38,108 		5664 of 10000 with 89.00% 	 Time used:  0.02 sec
2023-03-28 17:00:38,125 		5688 of 10000 with 89.01% 	 Time used:  0.02 sec
2023-03-28 17:00:38,159 		5712 of 10000 with 89.01% 	 Time used:  0.03 sec
2023-03-28 17:00:38,166 		5736 of 10000 with 89.02% 	 Time used:  0.01 sec
2023-03-28 17:00:38,172 		5760 of 10000 with 89.05% 	 Time used:  0.01 sec
2023-03-28 17:00:38,178 		5784 of 10000 with 89.07% 	 Time used:  0.01 sec
2023-03-28 17:00:38,184 		5808 of 10000 with 89.05% 	 Time used:  0.01 sec
2023-03-28 17:00:38,190 		5832 of 10000 with 89.06% 	 Time used:  0.01 sec
2023-03-28 17:00:38,196 		5856 of 10000 with 89.11% 	 Time used:  0.01 sec
2023-03-28 17:00:38,200 		5880 of 10000 with 89.13% 	 Time used:  0.00 sec
2023-03-28 17:00:38,206 		5904 of 10000 with 89.11% 	 Time used:  0.01 sec
2023-03-28 17:00:38,210 		5928 of 10000 with 89.10% 	 Time used:  0.00 sec
2023-03-28 17:00:38,215 		5952 of 10000 with 89.08% 	 Time used:  0.00 sec
2023-03-28 17:00:38,221 		5976 of 10000 with 89.04% 	 Time used:  0.01 sec
2023-03-28 17:00:38,225 		6000 of 10000 with 89.05% 	 Time used:  0.00 sec
2023-03-28 17:00:38,229 		6024 of 10000 with 89.08% 	 Time used:  0.00 sec
2023-03-28 17:00:38,233 		6048 of 10000 with 89.09% 	 Time used:  0.00 sec
2023-03-28 17:00:38,237 		6072 of 10000 with 89.10% 	 Time used:  0.00 sec
2023-03-28 17:00:38,240 		6096 of 10000 with 89.09% 	 Time used:  0.00 sec
2023-03-28 17:00:38,244 		6120 of 10000 with 89.10% 	 Time used:  0.00 sec
2023-03-28 17:00:38,248 		6144 of 10000 with 89.10% 	 Time used:  0.00 sec
2023-03-28 17:00:38,252 		6168 of 10000 with 89.06% 	 Time used:  0.00 sec
2023-03-28 17:00:38,255 		6192 of 10000 with 89.05% 	 Time used:  0.00 sec
2023-03-28 17:00:38,259 		6216 of 10000 with 89.06% 	 Time used:  0.00 sec
2023-03-28 17:00:38,263 		6240 of 10000 with 89.07% 	 Time used:  0.00 sec
2023-03-28 17:00:38,269 		6264 of 10000 with 89.08% 	 Time used:  0.00 sec
2023-03-28 17:00:38,272 		6288 of 10000 with 89.06% 	 Time used:  0.00 sec
2023-03-28 17:00:38,276 		6312 of 10000 with 89.08% 	 Time used:  0.00 sec
2023-03-28 17:00:38,280 		6336 of 10000 with 89.09% 	 Time used:  0.00 sec
2023-03-28 17:00:38,284 		6360 of 10000 with 89.12% 	 Time used:  0.00 sec
2023-03-28 17:00:38,288 		6384 of 10000 with 89.13% 	 Time used:  0.00 sec
2023-03-28 17:00:38,294 		6408 of 10000 with 89.11% 	 Time used:  0.00 sec
2023-03-28 17:00:38,298 		6432 of 10000 with 89.13% 	 Time used:  0.00 sec
2023-03-28 17:00:38,302 		6456 of 10000 with 89.13% 	 Time used:  0.00 sec
2023-03-28 17:00:38,308 		6480 of 10000 with 89.12% 	 Time used:  0.01 sec
2023-03-28 17:00:38,317 		6504 of 10000 with 89.15% 	 Time used:  0.01 sec
2023-03-28 17:00:38,324 		6528 of 10000 with 89.19% 	 Time used:  0.01 sec
2023-03-28 17:00:38,328 		6552 of 10000 with 89.18% 	 Time used:  0.00 sec
2023-03-28 17:00:38,333 		6576 of 10000 with 89.13% 	 Time used:  0.00 sec
2023-03-28 17:00:38,339 		6600 of 10000 with 89.15% 	 Time used:  0.01 sec
2023-03-28 17:00:38,343 		6624 of 10000 with 89.19% 	 Time used:  0.00 sec
2023-03-28 17:00:38,348 		6648 of 10000 with 89.21% 	 Time used:  0.01 sec
2023-03-28 17:00:38,359 		6672 of 10000 with 89.18% 	 Time used:  0.01 sec
2023-03-28 17:00:38,373 		6696 of 10000 with 89.16% 	 Time used:  0.01 sec
2023-03-28 17:00:38,389 		6720 of 10000 with 89.17% 	 Time used:  0.01 sec
2023-03-28 17:00:38,413 		6744 of 10000 with 89.21% 	 Time used:  0.02 sec
2023-03-28 17:00:38,424 		6768 of 10000 with 89.23% 	 Time used:  0.01 sec
2023-03-28 17:00:38,443 		6792 of 10000 with 89.25% 	 Time used:  0.02 sec
2023-03-28 17:00:38,449 		6816 of 10000 with 89.26% 	 Time used:  0.01 sec
2023-03-28 17:00:38,455 		6840 of 10000 with 89.27% 	 Time used:  0.01 sec
2023-03-28 17:00:38,461 		6864 of 10000 with 89.26% 	 Time used:  0.01 sec
2023-03-28 17:00:38,466 		6888 of 10000 with 89.27% 	 Time used:  0.01 sec
2023-03-28 17:00:38,471 		6912 of 10000 with 89.28% 	 Time used:  0.00 sec
2023-03-28 17:00:38,478 		6936 of 10000 with 89.24% 	 Time used:  0.01 sec
2023-03-28 17:00:38,485 		6960 of 10000 with 89.25% 	 Time used:  0.01 sec
2023-03-28 17:00:38,491 		6984 of 10000 with 89.28% 	 Time used:  0.01 sec
2023-03-28 17:00:38,495 		7008 of 10000 with 89.26% 	 Time used:  0.00 sec
2023-03-28 17:00:38,500 		7032 of 10000 with 89.23% 	 Time used:  0.00 sec
2023-03-28 17:00:38,505 		7056 of 10000 with 89.23% 	 Time used:  0.00 sec
2023-03-28 17:00:38,510 		7080 of 10000 with 89.22% 	 Time used:  0.01 sec
2023-03-28 17:00:38,514 		7104 of 10000 with 89.22% 	 Time used:  0.00 sec
2023-03-28 17:00:38,518 		7128 of 10000 with 89.17% 	 Time used:  0.00 sec
2023-03-28 17:00:38,522 		7152 of 10000 with 89.18% 	 Time used:  0.00 sec
2023-03-28 17:00:38,526 		7176 of 10000 with 89.20% 	 Time used:  0.00 sec
2023-03-28 17:00:38,530 		7200 of 10000 with 89.17% 	 Time used:  0.00 sec
2023-03-28 17:00:38,534 		7224 of 10000 with 89.16% 	 Time used:  0.00 sec
2023-03-28 17:00:38,537 		7248 of 10000 with 89.18% 	 Time used:  0.00 sec
2023-03-28 17:00:38,541 		7272 of 10000 with 89.19% 	 Time used:  0.00 sec
2023-03-28 17:00:38,545 		7296 of 10000 with 89.23% 	 Time used:  0.00 sec
2023-03-28 17:00:38,549 		7320 of 10000 with 89.21% 	 Time used:  0.00 sec
2023-03-28 17:00:38,553 		7344 of 10000 with 89.19% 	 Time used:  0.00 sec
2023-03-28 17:00:38,557 		7368 of 10000 with 89.21% 	 Time used:  0.00 sec
2023-03-28 17:00:38,561 		7392 of 10000 with 89.20% 	 Time used:  0.00 sec
2023-03-28 17:00:38,568 		7416 of 10000 with 89.21% 	 Time used:  0.01 sec
2023-03-28 17:00:38,575 		7440 of 10000 with 89.23% 	 Time used:  0.01 sec
2023-03-28 17:00:38,582 		7464 of 10000 with 89.24% 	 Time used:  0.01 sec
2023-03-28 17:00:38,590 		7488 of 10000 with 89.28% 	 Time used:  0.01 sec
2023-03-28 17:00:38,594 		7512 of 10000 with 89.30% 	 Time used:  0.00 sec
2023-03-28 17:00:38,599 		7536 of 10000 with 89.29% 	 Time used:  0.00 sec
2023-03-28 17:00:38,604 		7560 of 10000 with 89.30% 	 Time used:  0.00 sec
2023-03-28 17:00:38,615 		7584 of 10000 with 89.32% 	 Time used:  0.01 sec
2023-03-28 17:00:38,630 		7608 of 10000 with 89.33% 	 Time used:  0.01 sec
2023-03-28 17:00:38,647 		7632 of 10000 with 89.36% 	 Time used:  0.02 sec
2023-03-28 17:00:38,677 		7656 of 10000 with 89.34% 	 Time used:  0.03 sec
2023-03-28 17:00:38,702 		7680 of 10000 with 89.35% 	 Time used:  0.02 sec
2023-03-28 17:00:38,709 		7704 of 10000 with 89.37% 	 Time used:  0.01 sec
2023-03-28 17:00:38,715 		7728 of 10000 with 89.35% 	 Time used:  0.01 sec
2023-03-28 17:00:38,721 		7752 of 10000 with 89.37% 	 Time used:  0.01 sec
2023-03-28 17:00:38,727 		7776 of 10000 with 89.34% 	 Time used:  0.01 sec
2023-03-28 17:00:38,734 		7800 of 10000 with 89.35% 	 Time used:  0.01 sec
2023-03-28 17:00:38,739 		7824 of 10000 with 89.31% 	 Time used:  0.00 sec
2023-03-28 17:00:38,746 		7848 of 10000 with 89.33% 	 Time used:  0.01 sec
2023-03-28 17:00:38,752 		7872 of 10000 with 89.34% 	 Time used:  0.01 sec
2023-03-28 17:00:38,755 		7896 of 10000 with 89.36% 	 Time used:  0.00 sec
2023-03-28 17:00:38,760 		7920 of 10000 with 89.34% 	 Time used:  0.00 sec
2023-03-28 17:00:38,764 		7944 of 10000 with 89.35% 	 Time used:  0.00 sec
2023-03-28 17:00:38,768 		7968 of 10000 with 89.36% 	 Time used:  0.00 sec
2023-03-28 17:00:38,772 		7992 of 10000 with 89.31% 	 Time used:  0.00 sec
2023-03-28 17:00:38,777 		8016 of 10000 with 89.31% 	 Time used:  0.01 sec
2023-03-28 17:00:38,781 		8040 of 10000 with 89.30% 	 Time used:  0.00 sec
2023-03-28 17:00:38,785 		8064 of 10000 with 89.30% 	 Time used:  0.00 sec
2023-03-28 17:00:38,789 		8088 of 10000 with 89.28% 	 Time used:  0.00 sec
2023-03-28 17:00:38,793 		8112 of 10000 with 89.30% 	 Time used:  0.00 sec
2023-03-28 17:00:38,797 		8136 of 10000 with 89.29% 	 Time used:  0.00 sec
2023-03-28 17:00:38,801 		8160 of 10000 with 89.26% 	 Time used:  0.00 sec
2023-03-28 17:00:38,807 		8184 of 10000 with 89.28% 	 Time used:  0.01 sec
2023-03-28 17:00:38,813 		8208 of 10000 with 89.30% 	 Time used:  0.01 sec
2023-03-28 17:00:38,819 		8232 of 10000 with 89.30% 	 Time used:  0.01 sec
2023-03-28 17:00:38,823 		8256 of 10000 with 89.30% 	 Time used:  0.00 sec
2023-03-28 17:00:38,827 		8280 of 10000 with 89.30% 	 Time used:  0.00 sec
2023-03-28 17:00:38,833 		8304 of 10000 with 89.27% 	 Time used:  0.00 sec
2023-03-28 17:00:38,837 		8328 of 10000 with 89.29% 	 Time used:  0.00 sec
2023-03-28 17:00:38,841 		8352 of 10000 with 89.30% 	 Time used:  0.00 sec
2023-03-28 17:00:38,849 		8376 of 10000 with 89.29% 	 Time used:  0.01 sec
2023-03-28 17:00:38,853 		8400 of 10000 with 89.30% 	 Time used:  0.00 sec
2023-03-28 17:00:38,857 		8424 of 10000 with 89.30% 	 Time used:  0.00 sec
2023-03-28 17:00:38,861 		8448 of 10000 with 89.32% 	 Time used:  0.00 sec
2023-03-28 17:00:38,868 		8472 of 10000 with 89.29% 	 Time used:  0.01 sec
2023-03-28 17:00:38,880 		8496 of 10000 with 89.31% 	 Time used:  0.01 sec
2023-03-28 17:00:38,896 		8520 of 10000 with 89.32% 	 Time used:  0.02 sec
2023-03-28 17:00:38,929 		8544 of 10000 with 89.31% 	 Time used:  0.03 sec
2023-03-28 17:00:38,937 		8568 of 10000 with 89.33% 	 Time used:  0.01 sec
2023-03-28 17:00:38,943 		8592 of 10000 with 89.34% 	 Time used:  0.01 sec
2023-03-28 17:00:38,949 		8616 of 10000 with 89.35% 	 Time used:  0.01 sec
2023-03-28 17:00:38,955 		8640 of 10000 with 89.31% 	 Time used:  0.01 sec
2023-03-28 17:00:38,960 		8664 of 10000 with 89.31% 	 Time used:  0.01 sec
2023-03-28 17:00:38,966 		8688 of 10000 with 89.32% 	 Time used:  0.01 sec
2023-03-28 17:00:38,971 		8712 of 10000 with 89.31% 	 Time used:  0.01 sec
2023-03-28 17:00:38,977 		8736 of 10000 with 89.26% 	 Time used:  0.00 sec
2023-03-28 17:00:38,983 		8760 of 10000 with 89.25% 	 Time used:  0.01 sec
2023-03-28 17:00:38,989 		8784 of 10000 with 89.24% 	 Time used:  0.01 sec
2023-03-28 17:00:38,993 		8808 of 10000 with 89.23% 	 Time used:  0.00 sec
2023-03-28 17:00:39,000 		8832 of 10000 with 89.25% 	 Time used:  0.01 sec
2023-03-28 17:00:39,004 		8856 of 10000 with 89.26% 	 Time used:  0.00 sec
2023-03-28 17:00:39,007 		8880 of 10000 with 89.26% 	 Time used:  0.00 sec
2023-03-28 17:00:39,012 		8904 of 10000 with 89.27% 	 Time used:  0.00 sec
2023-03-28 17:00:39,016 		8928 of 10000 with 89.27% 	 Time used:  0.00 sec
2023-03-28 17:00:39,022 		8952 of 10000 with 89.24% 	 Time used:  0.01 sec
2023-03-28 17:00:39,026 		8976 of 10000 with 89.25% 	 Time used:  0.00 sec
2023-03-28 17:00:39,030 		9000 of 10000 with 89.28% 	 Time used:  0.00 sec
2023-03-28 17:00:39,033 		9024 of 10000 with 89.28% 	 Time used:  0.00 sec
2023-03-28 17:00:39,037 		9048 of 10000 with 89.28% 	 Time used:  0.00 sec
2023-03-28 17:00:39,041 		9072 of 10000 with 89.26% 	 Time used:  0.00 sec
2023-03-28 17:00:39,046 		9096 of 10000 with 89.25% 	 Time used:  0.00 sec
2023-03-28 17:00:39,049 		9120 of 10000 with 89.27% 	 Time used:  0.00 sec
2023-03-28 17:00:39,053 		9144 of 10000 with 89.27% 	 Time used:  0.00 sec
2023-03-28 17:00:39,057 		9168 of 10000 with 89.26% 	 Time used:  0.00 sec
2023-03-28 17:00:39,061 		9192 of 10000 with 89.26% 	 Time used:  0.00 sec
2023-03-28 17:00:39,065 		9216 of 10000 with 89.25% 	 Time used:  0.00 sec
2023-03-28 17:00:39,069 		9240 of 10000 with 89.23% 	 Time used:  0.00 sec
2023-03-28 17:00:39,073 		9264 of 10000 with 89.21% 	 Time used:  0.00 sec
2023-03-28 17:00:39,079 		9288 of 10000 with 89.19% 	 Time used:  0.00 sec
2023-03-28 17:00:39,083 		9312 of 10000 with 89.18% 	 Time used:  0.00 sec
2023-03-28 17:00:39,087 		9336 of 10000 with 89.16% 	 Time used:  0.00 sec
2023-03-28 17:00:39,095 		9360 of 10000 with 89.17% 	 Time used:  0.01 sec
2023-03-28 17:00:39,100 		9384 of 10000 with 89.18% 	 Time used:  0.00 sec
2023-03-28 17:00:39,106 		9408 of 10000 with 89.19% 	 Time used:  0.01 sec
2023-03-28 17:00:39,116 		9432 of 10000 with 89.22% 	 Time used:  0.01 sec
2023-03-28 17:00:39,131 		9456 of 10000 with 89.18% 	 Time used:  0.01 sec
2023-03-28 17:00:39,148 		9480 of 10000 with 89.21% 	 Time used:  0.02 sec
2023-03-28 17:00:39,178 		9504 of 10000 with 89.18% 	 Time used:  0.03 sec
2023-03-28 17:00:39,187 		9528 of 10000 with 89.19% 	 Time used:  0.01 sec
2023-03-28 17:00:39,193 		9552 of 10000 with 89.21% 	 Time used:  0.01 sec
2023-03-28 17:00:39,199 		9576 of 10000 with 89.20% 	 Time used:  0.01 sec
2023-03-28 17:00:39,204 		9600 of 10000 with 89.21% 	 Time used:  0.01 sec
2023-03-28 17:00:39,210 		9624 of 10000 with 89.21% 	 Time used:  0.01 sec
2023-03-28 17:00:39,216 		9648 of 10000 with 89.20% 	 Time used:  0.01 sec
2023-03-28 17:00:39,223 		9672 of 10000 with 89.20% 	 Time used:  0.01 sec
2023-03-28 17:00:39,227 		9696 of 10000 with 89.20% 	 Time used:  0.00 sec
2023-03-28 17:00:39,231 		9720 of 10000 with 89.22% 	 Time used:  0.00 sec
2023-03-28 17:00:39,235 		9744 of 10000 with 89.23% 	 Time used:  0.00 sec
2023-03-28 17:00:39,239 		9768 of 10000 with 89.24% 	 Time used:  0.00 sec
2023-03-28 17:00:39,244 		9792 of 10000 with 89.26% 	 Time used:  0.00 sec
2023-03-28 17:00:39,250 		9816 of 10000 with 89.28% 	 Time used:  0.01 sec
2023-03-28 17:00:39,255 		9840 of 10000 with 89.30% 	 Time used:  0.00 sec
2023-03-28 17:00:39,259 		9864 of 10000 with 89.30% 	 Time used:  0.00 sec
2023-03-28 17:00:39,263 		9888 of 10000 with 89.30% 	 Time used:  0.00 sec
2023-03-28 17:00:39,267 		9912 of 10000 with 89.32% 	 Time used:  0.00 sec
2023-03-28 17:00:39,270 		9936 of 10000 with 89.32% 	 Time used:  0.00 sec
2023-03-28 17:00:39,274 		9960 of 10000 with 89.30% 	 Time used:  0.00 sec
2023-03-28 17:00:39,278 		9984 of 10000 with 89.28% 	 Time used:  0.00 sec
2023-03-28 17:00:39,284 		10000 of 10000 with 89.28% 	 Time used:  0.01 sec
2023-03-28 17:00:39,284 
2023-03-28 17:00:39,290 			Learning rate: weights:   1.000e-05    
2023-03-28 17:00:39,290 			Last test performance: 89.28%
2023-03-28 17:00:39,290 ----------------
2023-03-28 17:00:39,545   69  =>  0    		Training 486 pattern with 88.75% 	Forward time: 	 0.23 sec
2023-03-28 17:00:39,545 			Loss:    1.125e-02    			Backward time: 	 0.01 sec 
2023-03-28 17:00:39,590 			Learning rate: weights:   1.000e-05    
2023-03-28 17:00:39,590 			Last test performance: 89.28%
2023-03-28 17:00:39,590 ----------------
2023-03-28 17:00:39,849   69  =>  1    		Training 486 pattern with 91.04% 	Forward time: 	 0.23 sec
2023-03-28 17:00:39,849 			Loss:    1.036e-02    			Backward time: 	 0.02 sec 
2023-03-28 17:00:39,885 			Learning rate: weights:   1.000e-05    
2023-03-28 17:00:39,885 			Last test performance: 89.28%
2023-03-28 17:00:39,885 ----------------
2023-03-28 17:00:40,059   69  =>  2    		Training 486 pattern with 92.71% 	Forward time: 	 0.16 sec
2023-03-28 17:00:40,059 			Loss:    9.121e-03    			Backward time: 	 0.01 sec 
2023-03-28 17:00:40,124 			Learning rate: weights:   1.000e-05    
2023-03-28 17:00:40,125 			Last test performance: 89.28%
2023-03-28 17:00:40,125 ----------------
2023-03-28 17:00:40,401   69  =>  3    		Training 486 pattern with 89.38% 	Forward time: 	 0.24 sec
2023-03-28 17:00:40,401 			Loss:    1.081e-02    			Backward time: 	 0.02 sec 
2023-03-28 17:00:40,487 			Learning rate: weights:   1.000e-05    
2023-03-28 17:00:40,487 			Last test performance: 89.28%
2023-03-28 17:00:40,487 ----------------
2023-03-28 17:00:40,753   69  =>  4    		Training 486 pattern with 90.21% 	Forward time: 	 0.24 sec
2023-03-28 17:00:40,754 			Loss:    9.852e-03    			Backward time: 	 0.01 sec 
2023-03-28 17:00:40,834 			Learning rate: weights:   1.000e-05    
2023-03-28 17:00:40,834 			Last test performance: 89.28%
2023-03-28 17:00:40,834 ----------------
2023-03-28 17:00:41,092   69  =>  5    		Training 486 pattern with 90.62% 	Forward time: 	 0.22 sec
2023-03-28 17:00:41,092 			Loss:    9.819e-03    			Backward time: 	 0.02 sec 
2023-03-28 17:00:41,131 			Learning rate: weights:   1.000e-05    
2023-03-28 17:00:41,131 			Last test performance: 89.28%
2023-03-28 17:00:41,131 ----------------
2023-03-28 17:00:41,397   69  =>  6    		Training 486 pattern with 90.00% 	Forward time: 	 0.24 sec
2023-03-28 17:00:41,397 			Loss:    1.123e-02    			Backward time: 	 0.02 sec 
2023-03-28 17:00:41,522 			Learning rate: weights:   1.000e-05    
2023-03-28 17:00:41,522 			Last test performance: 89.28%
2023-03-28 17:00:41,522 ----------------
2023-03-28 17:00:41,753   69  =>  7    		Training 486 pattern with 91.04% 	Forward time: 	 0.19 sec
2023-03-28 17:00:41,753 			Loss:    1.042e-02    			Backward time: 	 0.04 sec 
2023-03-28 17:00:41,872 			Learning rate: weights:   1.000e-05    
2023-03-28 17:00:41,872 			Last test performance: 89.28%
2023-03-28 17:00:41,872 ----------------
2023-03-28 17:00:42,078   69  =>  8    		Training 486 pattern with 89.79% 	Forward time: 	 0.18 sec
2023-03-28 17:00:42,079 			Loss:    1.226e-02    			Backward time: 	 0.01 sec 
2023-03-28 17:00:42,186 			Learning rate: weights:   1.000e-05    
2023-03-28 17:00:42,187 			Last test performance: 89.28%
2023-03-28 17:00:42,187 ----------------
2023-03-28 17:00:42,418   69  =>  9    		Training 486 pattern with 90.62% 	Forward time: 	 0.21 sec
2023-03-28 17:00:42,418 			Loss:    1.060e-02    			Backward time: 	 0.02 sec 
2023-03-28 17:00:42,510 			Learning rate: weights:   1.000e-05    
2023-03-28 17:00:42,510 			Last test performance: 89.28%
2023-03-28 17:00:42,510 ----------------
2023-03-28 17:00:42,774   69  =>  10   		Training 486 pattern with 90.21% 	Forward time: 	 0.23 sec
2023-03-28 17:00:42,774 			Loss:    1.039e-02    			Backward time: 	 0.02 sec 
2023-03-28 17:00:42,862 			Learning rate: weights:   1.000e-05    
2023-03-28 17:00:42,862 			Last test performance: 89.28%
2023-03-28 17:00:42,862 ----------------
2023-03-28 17:00:43,134   69  =>  11   		Training 486 pattern with 90.00% 	Forward time: 	 0.24 sec
2023-03-28 17:00:43,134 			Loss:    1.171e-02    			Backward time: 	 0.02 sec 
2023-03-28 17:00:43,239 			Learning rate: weights:   1.000e-05    
2023-03-28 17:00:43,239 			Last test performance: 89.28%
2023-03-28 17:00:43,239 ----------------
2023-03-28 17:00:43,478   69  =>  12   		Training 486 pattern with 89.17% 	Forward time: 	 0.21 sec
2023-03-28 17:00:43,478 			Loss:    1.084e-02    			Backward time: 	 0.02 sec 
2023-03-28 17:00:43,593 			Learning rate: weights:   1.000e-05    
2023-03-28 17:00:43,593 			Last test performance: 89.28%
2023-03-28 17:00:43,593 ----------------
2023-03-28 17:00:43,822   69  =>  13   		Training 486 pattern with 88.96% 	Forward time: 	 0.21 sec
2023-03-28 17:00:43,822 			Loss:    1.232e-02    			Backward time: 	 0.01 sec 
2023-03-28 17:00:43,945 			Learning rate: weights:   1.000e-05    
2023-03-28 17:00:43,945 			Last test performance: 89.28%
2023-03-28 17:00:43,945 ----------------
2023-03-28 17:00:44,150   69  =>  14   		Training 486 pattern with 89.38% 	Forward time: 	 0.18 sec
2023-03-28 17:00:44,150 			Loss:    1.135e-02    			Backward time: 	 0.02 sec 
2023-03-28 17:00:44,293 			Learning rate: weights:   1.000e-05    
2023-03-28 17:00:44,293 			Last test performance: 89.28%
2023-03-28 17:00:44,294 ----------------
2023-03-28 17:00:44,491   69  =>  15   		Training 486 pattern with 88.75% 	Forward time: 	 0.18 sec
2023-03-28 17:00:44,491 			Loss:    1.283e-02    			Backward time: 	 0.01 sec 
2023-03-28 17:00:44,614 			Learning rate: weights:   1.000e-05    
2023-03-28 17:00:44,614 			Last test performance: 89.28%
2023-03-28 17:00:44,614 ----------------
2023-03-28 17:00:44,813   69  =>  16   		Training 486 pattern with 88.75% 	Forward time: 	 0.18 sec
2023-03-28 17:00:44,813 			Loss:    1.307e-02    			Backward time: 	 0.02 sec 
2023-03-28 17:00:44,945 			Learning rate: weights:   1.000e-05    
2023-03-28 17:00:44,945 			Last test performance: 89.28%
2023-03-28 17:00:44,945 ----------------
2023-03-28 17:00:45,196   69  =>  17   		Training 486 pattern with 86.67% 	Forward time: 	 0.21 sec
2023-03-28 17:00:45,196 			Loss:    1.273e-02    			Backward time: 	 0.03 sec 
2023-03-28 17:00:45,279 			Learning rate: weights:   1.000e-05    
2023-03-28 17:00:45,279 			Last test performance: 89.28%
2023-03-28 17:00:45,279 ----------------
2023-03-28 17:00:45,534   69  =>  18   		Training 486 pattern with 91.67% 	Forward time: 	 0.23 sec
2023-03-28 17:00:45,534 			Loss:    9.925e-03    			Backward time: 	 0.02 sec 
2023-03-28 17:00:45,669 			Learning rate: weights:   1.000e-05    
2023-03-28 17:00:45,669 			Last test performance: 89.28%
2023-03-28 17:00:45,669 ----------------
2023-03-28 17:00:45,865   69  =>  19   		Training 486 pattern with 89.38% 	Forward time: 	 0.18 sec
2023-03-28 17:00:45,865 			Loss:    1.137e-02    			Backward time: 	 0.01 sec 
2023-03-28 17:00:45,972 			Learning rate: weights:   1.000e-05    
2023-03-28 17:00:45,973 			Last test performance: 89.28%
2023-03-28 17:00:45,973 ----------------
2023-03-28 17:00:46,184   69  =>  20   		Training 486 pattern with 90.42% 	Forward time: 	 0.19 sec
2023-03-28 17:00:46,184 			Loss:    1.042e-02    			Backward time: 	 0.01 sec 
2023-03-28 17:00:46,238 			Learning rate: weights:   1.000e-05    
2023-03-28 17:00:46,238 			Last test performance: 89.28%
2023-03-28 17:00:46,238 ----------------
2023-03-28 17:00:46,542   69  =>  21   		Training 486 pattern with 90.62% 	Forward time: 	 0.28 sec
2023-03-28 17:00:46,542 			Loss:    1.035e-02    			Backward time: 	 0.02 sec 
2023-03-28 17:00:46,666 			Learning rate: weights:   1.000e-05    
2023-03-28 17:00:46,667 			Last test performance: 89.28%
2023-03-28 17:00:46,668 ----------------
2023-03-28 17:00:46,892   69  =>  22   		Training 486 pattern with 91.04% 	Forward time: 	 0.20 sec
2023-03-28 17:00:46,892 			Loss:    9.942e-03    			Backward time: 	 0.01 sec 
2023-03-28 17:00:46,987 			Learning rate: weights:   1.000e-05    
2023-03-28 17:00:46,987 			Last test performance: 89.28%
2023-03-28 17:00:46,987 ----------------
2023-03-28 17:00:47,189   69  =>  23   		Training 486 pattern with 90.62% 	Forward time: 	 0.18 sec
2023-03-28 17:00:47,189 			Loss:    1.008e-02    			Backward time: 	 0.02 sec 
2023-03-28 17:00:47,237 			Learning rate: weights:   1.000e-05    
2023-03-28 17:00:47,237 			Last test performance: 89.28%
2023-03-28 17:00:47,237 ----------------
2023-03-28 17:00:47,488   69  =>  24   		Training 486 pattern with 91.46% 	Forward time: 	 0.23 sec
2023-03-28 17:00:47,488 			Loss:    1.082e-02    			Backward time: 	 0.01 sec 
2023-03-28 17:00:47,625 			Learning rate: weights:   1.000e-05    
2023-03-28 17:00:47,625 			Last test performance: 89.28%
2023-03-28 17:00:47,625 ----------------
2023-03-28 17:00:47,831   69  =>  25   		Training 486 pattern with 87.92% 	Forward time: 	 0.18 sec
2023-03-28 17:00:47,831 			Loss:    1.208e-02    			Backward time: 	 0.02 sec 
2023-03-28 17:00:47,943 			Learning rate: weights:   1.000e-05    
2023-03-28 17:00:47,943 			Last test performance: 89.28%
2023-03-28 17:00:47,943 ----------------
2023-03-28 17:00:48,145   69  =>  26   		Training 486 pattern with 87.50% 	Forward time: 	 0.18 sec
2023-03-28 17:00:48,146 			Loss:    1.279e-02    			Backward time: 	 0.01 sec 
2023-03-28 17:00:48,247 			Learning rate: weights:   1.000e-05    
2023-03-28 17:00:48,247 			Last test performance: 89.28%
2023-03-28 17:00:48,247 ----------------
2023-03-28 17:00:48,446   69  =>  27   		Training 486 pattern with 90.62% 	Forward time: 	 0.18 sec
2023-03-28 17:00:48,446 			Loss:    8.949e-03    			Backward time: 	 0.01 sec 
2023-03-28 17:00:48,547 			Learning rate: weights:   1.000e-05    
2023-03-28 17:00:48,547 			Last test performance: 89.28%
2023-03-28 17:00:48,547 ----------------
2023-03-28 17:00:48,785   69  =>  28   		Training 486 pattern with 90.42% 	Forward time: 	 0.22 sec
2023-03-28 17:00:48,785 			Loss:    9.928e-03    			Backward time: 	 0.01 sec 
2023-03-28 17:00:48,884 			Learning rate: weights:   1.000e-05    
2023-03-28 17:00:48,884 			Last test performance: 89.28%
2023-03-28 17:00:48,884 ----------------
2023-03-28 17:00:49,103   69  =>  29   		Training 486 pattern with 89.38% 	Forward time: 	 0.20 sec
2023-03-28 17:00:49,103 			Loss:    1.083e-02    			Backward time: 	 0.01 sec 
2023-03-28 17:00:49,210 			Learning rate: weights:   1.000e-05    
2023-03-28 17:00:49,210 			Last test performance: 89.28%
2023-03-28 17:00:49,210 ----------------
2023-03-28 17:00:49,406   69  =>  30   		Training 486 pattern with 88.12% 	Forward time: 	 0.17 sec
2023-03-28 17:00:49,406 			Loss:    1.174e-02    			Backward time: 	 0.02 sec 
2023-03-28 17:00:49,562 			Learning rate: weights:   1.000e-05    
2023-03-28 17:00:49,562 			Last test performance: 89.28%
2023-03-28 17:00:49,562 ----------------
2023-03-28 17:00:49,761   69  =>  31   		Training 486 pattern with 90.42% 	Forward time: 	 0.18 sec
2023-03-28 17:00:49,762 			Loss:    1.119e-02    			Backward time: 	 0.01 sec 
2023-03-28 17:00:49,858 			Learning rate: weights:   1.000e-05    
2023-03-28 17:00:49,859 			Last test performance: 89.28%
2023-03-28 17:00:49,859 ----------------
2023-03-28 17:00:50,121   69  =>  32   		Training 486 pattern with 90.21% 	Forward time: 	 0.24 sec
2023-03-28 17:00:50,121 			Loss:    1.213e-02    			Backward time: 	 0.02 sec 
2023-03-28 17:00:50,197 			Learning rate: weights:   1.000e-05    
2023-03-28 17:00:50,198 			Last test performance: 89.28%
2023-03-28 17:00:50,198 ----------------
2023-03-28 17:00:50,410   69  =>  33   		Training 486 pattern with 90.83% 	Forward time: 	 0.19 sec
2023-03-28 17:00:50,410 			Loss:    9.028e-03    			Backward time: 	 0.01 sec 
2023-03-28 17:00:50,523 			Learning rate: weights:   1.000e-05    
2023-03-28 17:00:50,523 			Last test performance: 89.28%
2023-03-28 17:00:50,523 ----------------
2023-03-28 17:00:50,716   69  =>  34   		Training 486 pattern with 90.62% 	Forward time: 	 0.18 sec
2023-03-28 17:00:50,716 			Loss:    1.136e-02    			Backward time: 	 0.01 sec 
2023-03-28 17:00:50,841 			Learning rate: weights:   1.000e-05    
2023-03-28 17:00:50,841 			Last test performance: 89.28%
2023-03-28 17:00:50,841 ----------------
2023-03-28 17:00:51,121   69  =>  35   		Training 486 pattern with 89.38% 	Forward time: 	 0.25 sec
2023-03-28 17:00:51,121 			Loss:    1.035e-02    			Backward time: 	 0.02 sec 
2023-03-28 17:00:51,176 			Learning rate: weights:   1.000e-05    
2023-03-28 17:00:51,176 			Last test performance: 89.28%
2023-03-28 17:00:51,176 ----------------
2023-03-28 17:00:51,368   69  =>  36   		Training 486 pattern with 90.21% 	Forward time: 	 0.17 sec
2023-03-28 17:00:51,368 			Loss:    9.956e-03    			Backward time: 	 0.01 sec 
2023-03-28 17:00:51,446 			Learning rate: weights:   1.000e-05    
2023-03-28 17:00:51,446 			Last test performance: 89.28%
2023-03-28 17:00:51,446 ----------------
2023-03-28 17:00:51,718   69  =>  37   		Training 486 pattern with 91.04% 	Forward time: 	 0.25 sec
2023-03-28 17:00:51,718 			Loss:    1.051e-02    			Backward time: 	 0.01 sec 
2023-03-28 17:00:51,814 			Learning rate: weights:   1.000e-05    
2023-03-28 17:00:51,814 			Last test performance: 89.28%
2023-03-28 17:00:51,814 ----------------
2023-03-28 17:00:52,067   69  =>  38   		Training 486 pattern with 87.29% 	Forward time: 	 0.23 sec
2023-03-28 17:00:52,067 			Loss:    1.391e-02    			Backward time: 	 0.01 sec 
2023-03-28 17:00:52,133 			Learning rate: weights:   1.000e-05    
2023-03-28 17:00:52,133 			Last test performance: 89.28%
2023-03-28 17:00:52,133 ----------------
2023-03-28 17:00:52,387   69  =>  39   		Training 486 pattern with 91.04% 	Forward time: 	 0.23 sec
2023-03-28 17:00:52,387 			Loss:    9.785e-03    			Backward time: 	 0.02 sec 
2023-03-28 17:00:52,476 			Learning rate: weights:   1.000e-05    
2023-03-28 17:00:52,477 			Last test performance: 89.28%
2023-03-28 17:00:52,477 ----------------
2023-03-28 17:00:52,743   69  =>  40   		Training 486 pattern with 91.67% 	Forward time: 	 0.24 sec
2023-03-28 17:00:52,743 			Loss:    1.035e-02    			Backward time: 	 0.02 sec 
2023-03-28 17:00:52,784 			Learning rate: weights:   1.000e-05    
2023-03-28 17:00:52,784 			Last test performance: 89.28%
2023-03-28 17:00:52,784 ----------------
2023-03-28 17:00:53,072   69  =>  41   		Training 486 pattern with 87.71% 	Forward time: 	 0.26 sec
2023-03-28 17:00:53,072 			Loss:    1.245e-02    			Backward time: 	 0.02 sec 
2023-03-28 17:00:53,150 			Learning rate: weights:   1.000e-05    
2023-03-28 17:00:53,150 			Last test performance: 89.28%
2023-03-28 17:00:53,150 ----------------
2023-03-28 17:00:53,420   69  =>  42   		Training 486 pattern with 91.88% 	Forward time: 	 0.23 sec
2023-03-28 17:00:53,420 			Loss:    9.804e-03    			Backward time: 	 0.03 sec 
2023-03-28 17:00:53,558 			Learning rate: weights:   1.000e-05    
2023-03-28 17:00:53,558 			Last test performance: 89.28%
2023-03-28 17:00:53,558 ----------------
2023-03-28 17:00:53,808   69  =>  43   		Training 486 pattern with 88.12% 	Forward time: 	 0.22 sec
2023-03-28 17:00:53,808 			Loss:    1.162e-02    			Backward time: 	 0.01 sec 
2023-03-28 17:00:53,905 			Learning rate: weights:   1.000e-05    
2023-03-28 17:00:53,905 			Last test performance: 89.28%
2023-03-28 17:00:53,905 ----------------
2023-03-28 17:00:54,124   69  =>  44   		Training 486 pattern with 91.46% 	Forward time: 	 0.20 sec
2023-03-28 17:00:54,125 			Loss:    1.033e-02    			Backward time: 	 0.01 sec 
2023-03-28 17:00:54,227 			Learning rate: weights:   1.000e-05    
2023-03-28 17:00:54,227 			Last test performance: 89.28%
2023-03-28 17:00:54,227 ----------------
2023-03-28 17:00:54,479   69  =>  45   		Training 486 pattern with 90.42% 	Forward time: 	 0.23 sec
2023-03-28 17:00:54,479 			Loss:    9.525e-03    			Backward time: 	 0.01 sec 
2023-03-28 17:00:54,609 			Learning rate: weights:   1.000e-05    
2023-03-28 17:00:54,609 			Last test performance: 89.28%
2023-03-28 17:00:54,609 ----------------
2023-03-28 17:00:54,812   69  =>  46   		Training 486 pattern with 89.38% 	Forward time: 	 0.18 sec
2023-03-28 17:00:54,813 			Loss:    1.205e-02    			Backward time: 	 0.01 sec 
2023-03-28 17:00:54,874 			Learning rate: weights:   1.000e-05    
2023-03-28 17:00:54,874 			Last test performance: 89.28%
2023-03-28 17:00:54,874 ----------------
2023-03-28 17:00:55,108   69  =>  47   		Training 486 pattern with 92.71% 	Forward time: 	 0.21 sec
2023-03-28 17:00:55,108 			Loss:    8.753e-03    			Backward time: 	 0.02 sec 
2023-03-28 17:00:55,201 			Learning rate: weights:   1.000e-05    
2023-03-28 17:00:55,201 			Last test performance: 89.28%
2023-03-28 17:00:55,201 ----------------
2023-03-28 17:00:55,500   69  =>  48   		Training 486 pattern with 89.17% 	Forward time: 	 0.27 sec
2023-03-28 17:00:55,501 			Loss:    1.086e-02    			Backward time: 	 0.02 sec 
2023-03-28 17:00:55,583 			Learning rate: weights:   1.000e-05    
2023-03-28 17:00:55,583 			Last test performance: 89.28%
2023-03-28 17:00:55,583 ----------------
2023-03-28 17:00:55,830   69  =>  49   		Training 486 pattern with 88.75% 	Forward time: 	 0.22 sec
2023-03-28 17:00:55,831 			Loss:    1.196e-02    			Backward time: 	 0.02 sec 
2023-03-28 17:00:55,917 			Learning rate: weights:   1.000e-05    
2023-03-28 17:00:55,917 			Last test performance: 89.28%
2023-03-28 17:00:55,917 ----------------
2023-03-28 17:00:56,172   69  =>  50   		Training 486 pattern with 88.96% 	Forward time: 	 0.23 sec
2023-03-28 17:00:56,172 			Loss:    1.143e-02    			Backward time: 	 0.02 sec 
2023-03-28 17:00:56,213 			Learning rate: weights:   1.000e-05    
2023-03-28 17:00:56,213 			Last test performance: 89.28%
2023-03-28 17:00:56,213 ----------------
2023-03-28 17:00:56,505   69  =>  51   		Training 486 pattern with 89.79% 	Forward time: 	 0.27 sec
2023-03-28 17:00:56,505 			Loss:    9.852e-03    			Backward time: 	 0.02 sec 
2023-03-28 17:00:56,639 			Learning rate: weights:   1.000e-05    
2023-03-28 17:00:56,639 			Last test performance: 89.28%
2023-03-28 17:00:56,639 ----------------
2023-03-28 17:00:56,864   69  =>  52   		Training 486 pattern with 88.33% 	Forward time: 	 0.20 sec
2023-03-28 17:00:56,864 			Loss:    1.125e-02    			Backward time: 	 0.01 sec 
2023-03-28 17:00:56,927 			Learning rate: weights:   1.000e-05    
2023-03-28 17:00:56,927 			Last test performance: 89.28%
2023-03-28 17:00:56,927 ----------------
2023-03-28 17:00:57,177   69  =>  53   		Training 486 pattern with 90.62% 	Forward time: 	 0.22 sec
2023-03-28 17:00:57,178 			Loss:    9.770e-03    			Backward time: 	 0.02 sec 
2023-03-28 17:00:57,290 			Learning rate: weights:   1.000e-05    
2023-03-28 17:00:57,290 			Last test performance: 89.28%
2023-03-28 17:00:57,290 ----------------
2023-03-28 17:00:57,484   69  =>  54   		Training 486 pattern with 89.58% 	Forward time: 	 0.17 sec
2023-03-28 17:00:57,484 			Loss:    1.201e-02    			Backward time: 	 0.01 sec 
2023-03-28 17:00:57,628 			Learning rate: weights:   1.000e-05    
2023-03-28 17:00:57,628 			Last test performance: 89.28%
2023-03-28 17:00:57,629 ----------------
2023-03-28 17:00:57,833   69  =>  55   		Training 486 pattern with 88.96% 	Forward time: 	 0.18 sec
2023-03-28 17:00:57,834 			Loss:    1.209e-02    			Backward time: 	 0.02 sec 
2023-03-28 17:00:57,949 			Learning rate: weights:   1.000e-05    
2023-03-28 17:00:57,950 			Last test performance: 89.28%
2023-03-28 17:00:57,950 ----------------
2023-03-28 17:00:58,178   69  =>  56   		Training 486 pattern with 90.62% 	Forward time: 	 0.21 sec
2023-03-28 17:00:58,178 			Loss:    1.026e-02    			Backward time: 	 0.01 sec 
2023-03-28 17:00:58,257 			Learning rate: weights:   1.000e-05    
2023-03-28 17:00:58,257 			Last test performance: 89.28%
2023-03-28 17:00:58,257 ----------------
2023-03-28 17:00:58,520   69  =>  57   		Training 486 pattern with 92.08% 	Forward time: 	 0.23 sec
2023-03-28 17:00:58,520 			Loss:    8.527e-03    			Backward time: 	 0.02 sec 
2023-03-28 17:00:58,602 			Learning rate: weights:   1.000e-05    
2023-03-28 17:00:58,602 			Last test performance: 89.28%
2023-03-28 17:00:58,603 ----------------
2023-03-28 17:00:58,843   69  =>  58   		Training 486 pattern with 90.21% 	Forward time: 	 0.22 sec
2023-03-28 17:00:58,843 			Loss:    1.089e-02    			Backward time: 	 0.01 sec 
2023-03-28 17:00:58,916 			Learning rate: weights:   1.000e-05    
2023-03-28 17:00:58,916 			Last test performance: 89.28%
2023-03-28 17:00:58,916 ----------------
2023-03-28 17:00:59,169   69  =>  59   		Training 486 pattern with 89.79% 	Forward time: 	 0.23 sec
2023-03-28 17:00:59,169 			Loss:    1.134e-02    			Backward time: 	 0.02 sec 
2023-03-28 17:00:59,293 			Learning rate: weights:   1.000e-05    
2023-03-28 17:00:59,294 			Last test performance: 89.28%
2023-03-28 17:00:59,294 ----------------
2023-03-28 17:00:59,502   69  =>  60   		Training 486 pattern with 90.62% 	Forward time: 	 0.19 sec
2023-03-28 17:00:59,502 			Loss:    1.081e-02    			Backward time: 	 0.02 sec 
2023-03-28 17:00:59,594 			Learning rate: weights:   1.000e-05    
2023-03-28 17:00:59,594 			Last test performance: 89.28%
2023-03-28 17:00:59,594 ----------------
2023-03-28 17:00:59,854   69  =>  61   		Training 486 pattern with 90.21% 	Forward time: 	 0.24 sec
2023-03-28 17:00:59,854 			Loss:    1.093e-02    			Backward time: 	 0.01 sec 
2023-03-28 17:00:59,916 			Learning rate: weights:   1.000e-05    
2023-03-28 17:00:59,916 			Last test performance: 89.28%
2023-03-28 17:00:59,916 ----------------
2023-03-28 17:01:00,160   69  =>  62   		Training 486 pattern with 88.33% 	Forward time: 	 0.22 sec
2023-03-28 17:01:00,160 			Loss:    1.295e-02    			Backward time: 	 0.02 sec 
2023-03-28 17:01:00,220 			Learning rate: weights:   1.000e-05    
2023-03-28 17:01:00,220 			Last test performance: 89.28%
2023-03-28 17:01:00,220 ----------------
2023-03-28 17:01:00,487   69  =>  63   		Training 486 pattern with 91.67% 	Forward time: 	 0.24 sec
2023-03-28 17:01:00,487 			Loss:    1.073e-02    			Backward time: 	 0.02 sec 
2023-03-28 17:01:00,547 			Learning rate: weights:   1.000e-05    
2023-03-28 17:01:00,547 			Last test performance: 89.28%
2023-03-28 17:01:00,547 ----------------
2023-03-28 17:01:00,795   69  =>  64   		Training 486 pattern with 91.88% 	Forward time: 	 0.22 sec
2023-03-28 17:01:00,795 			Loss:    9.110e-03    			Backward time: 	 0.02 sec 
2023-03-28 17:01:00,832 			Learning rate: weights:   1.000e-05    
2023-03-28 17:01:00,832 			Last test performance: 89.28%
2023-03-28 17:01:00,832 ----------------
2023-03-28 17:01:01,080   69  =>  65   		Training 486 pattern with 89.58% 	Forward time: 	 0.23 sec
2023-03-28 17:01:01,081 			Loss:    1.043e-02    			Backward time: 	 0.01 sec 
2023-03-28 17:01:01,122 			Learning rate: weights:   1.000e-05    
2023-03-28 17:01:01,122 			Last test performance: 89.28%
2023-03-28 17:01:01,122 ----------------
2023-03-28 17:01:01,387   69  =>  66   		Training 486 pattern with 90.83% 	Forward time: 	 0.20 sec
2023-03-28 17:01:01,387 			Loss:    1.181e-02    			Backward time: 	 0.05 sec 
2023-03-28 17:01:01,498 			Learning rate: weights:   1.000e-05    
2023-03-28 17:01:01,503 			Last test performance: 89.28%
2023-03-28 17:01:01,504 ----------------
2023-03-28 17:01:01,769   69  =>  67   		Training 486 pattern with 90.00% 	Forward time: 	 0.25 sec
2023-03-28 17:01:01,770 			Loss:    9.832e-03    			Backward time: 	 0.02 sec 
2023-03-28 17:01:01,849 			Learning rate: weights:   1.000e-05    
2023-03-28 17:01:01,849 			Last test performance: 89.28%
2023-03-28 17:01:01,849 ----------------
2023-03-28 17:01:02,120   69  =>  68   		Training 486 pattern with 88.96% 	Forward time: 	 0.23 sec
2023-03-28 17:01:02,120 			Loss:    1.207e-02    			Backward time: 	 0.03 sec 
2023-03-28 17:01:02,194 			Learning rate: weights:   1.000e-05    
2023-03-28 17:01:02,194 			Last test performance: 89.28%
2023-03-28 17:01:02,194 ----------------
2023-03-28 17:01:02,434   69  =>  69   		Training 486 pattern with 91.46% 	Forward time: 	 0.21 sec
2023-03-28 17:01:02,434 			Loss:    9.464e-03    			Backward time: 	 0.02 sec 
2023-03-28 17:01:02,539 			Learning rate: weights:   1.000e-05    
2023-03-28 17:01:02,539 			Last test performance: 89.28%
2023-03-28 17:01:02,539 ----------------
2023-03-28 17:01:02,796   69  =>  70   		Training 486 pattern with 89.58% 	Forward time: 	 0.21 sec
2023-03-28 17:01:02,797 			Loss:    1.240e-02    			Backward time: 	 0.04 sec 
2023-03-28 17:01:02,900 			Learning rate: weights:   1.000e-05    
2023-03-28 17:01:02,900 			Last test performance: 89.28%
2023-03-28 17:01:02,900 ----------------
2023-03-28 17:01:03,080   69  =>  71   		Training 486 pattern with 92.50% 	Forward time: 	 0.16 sec
2023-03-28 17:01:03,080 			Loss:    8.240e-03    			Backward time: 	 0.01 sec 
2023-03-28 17:01:03,210 			Learning rate: weights:   1.000e-05    
2023-03-28 17:01:03,210 			Last test performance: 89.28%
2023-03-28 17:01:03,210 ----------------
2023-03-28 17:01:03,447   69  =>  72   		Training 486 pattern with 87.71% 	Forward time: 	 0.20 sec
2023-03-28 17:01:03,447 			Loss:    1.214e-02    			Backward time: 	 0.03 sec 
2023-03-28 17:01:03,566 			Learning rate: weights:   1.000e-05    
2023-03-28 17:01:03,566 			Last test performance: 89.28%
2023-03-28 17:01:03,566 ----------------
2023-03-28 17:01:03,770   69  =>  73   		Training 486 pattern with 87.92% 	Forward time: 	 0.18 sec
2023-03-28 17:01:03,770 			Loss:    1.347e-02    			Backward time: 	 0.01 sec 
2023-03-28 17:01:03,838 			Learning rate: weights:   1.000e-05    
2023-03-28 17:01:03,838 			Last test performance: 89.28%
2023-03-28 17:01:03,838 ----------------
2023-03-28 17:01:04,073   69  =>  74   		Training 486 pattern with 91.04% 	Forward time: 	 0.21 sec
2023-03-28 17:01:04,073 			Loss:    1.020e-02    			Backward time: 	 0.01 sec 
2023-03-28 17:01:04,169 			Learning rate: weights:   1.000e-05    
2023-03-28 17:01:04,169 			Last test performance: 89.28%
2023-03-28 17:01:04,169 ----------------
2023-03-28 17:01:04,436   69  =>  75   		Training 486 pattern with 90.62% 	Forward time: 	 0.24 sec
2023-03-28 17:01:04,436 			Loss:    1.104e-02    			Backward time: 	 0.02 sec 
2023-03-28 17:01:04,552 			Learning rate: weights:   1.000e-05    
2023-03-28 17:01:04,552 			Last test performance: 89.28%
2023-03-28 17:01:04,553 ----------------
2023-03-28 17:01:04,801   69  =>  76   		Training 486 pattern with 91.88% 	Forward time: 	 0.23 sec
2023-03-28 17:01:04,801 			Loss:    1.093e-02    			Backward time: 	 0.02 sec 
2023-03-28 17:01:04,839 			Learning rate: weights:   1.000e-05    
2023-03-28 17:01:04,839 			Last test performance: 89.28%
2023-03-28 17:01:04,839 ----------------
2023-03-28 17:01:05,122   69  =>  77   		Training 486 pattern with 88.33% 	Forward time: 	 0.26 sec
2023-03-28 17:01:05,122 			Loss:    1.123e-02    			Backward time: 	 0.02 sec 
2023-03-28 17:01:05,168 			Learning rate: weights:   1.000e-05    
2023-03-28 17:01:05,168 			Last test performance: 89.28%
2023-03-28 17:01:05,168 ----------------
2023-03-28 17:01:05,429   69  =>  78   		Training 486 pattern with 90.42% 	Forward time: 	 0.24 sec
2023-03-28 17:01:05,429 			Loss:    1.098e-02    			Backward time: 	 0.01 sec 
2023-03-28 17:01:05,535 			Learning rate: weights:   1.000e-05    
2023-03-28 17:01:05,535 			Last test performance: 89.28%
2023-03-28 17:01:05,535 ----------------
2023-03-28 17:01:05,749   69  =>  79   		Training 486 pattern with 90.00% 	Forward time: 	 0.19 sec
2023-03-28 17:01:05,749 			Loss:    1.175e-02    			Backward time: 	 0.02 sec 
2023-03-28 17:01:05,784 			Learning rate: weights:   1.000e-05    
2023-03-28 17:01:05,784 			Last test performance: 89.28%
2023-03-28 17:01:05,784 ----------------
2023-03-28 17:01:06,092   69  =>  80   		Training 486 pattern with 90.42% 	Forward time: 	 0.27 sec
2023-03-28 17:01:06,092 			Loss:    8.616e-03    			Backward time: 	 0.03 sec 
2023-03-28 17:01:06,187 			Learning rate: weights:   1.000e-05    
2023-03-28 17:01:06,187 			Last test performance: 89.28%
2023-03-28 17:01:06,187 ----------------
2023-03-28 17:01:06,386   69  =>  81   		Training 486 pattern with 91.46% 	Forward time: 	 0.18 sec
2023-03-28 17:01:06,386 			Loss:    9.917e-03    			Backward time: 	 0.02 sec 
2023-03-28 17:01:06,498 			Learning rate: weights:   1.000e-05    
2023-03-28 17:01:06,498 			Last test performance: 89.28%
2023-03-28 17:01:06,498 ----------------
2023-03-28 17:01:06,701   69  =>  82   		Training 486 pattern with 91.25% 	Forward time: 	 0.18 sec
2023-03-28 17:01:06,701 			Loss:    1.107e-02    			Backward time: 	 0.01 sec 
2023-03-28 17:01:06,846 			Learning rate: weights:   1.000e-05    
2023-03-28 17:01:06,846 			Last test performance: 89.28%
2023-03-28 17:01:06,846 ----------------
2023-03-28 17:01:07,098   69  =>  83   		Training 486 pattern with 91.46% 	Forward time: 	 0.23 sec
2023-03-28 17:01:07,099 			Loss:    9.236e-03    			Backward time: 	 0.02 sec 
2023-03-28 17:01:07,172 			Learning rate: weights:   1.000e-05    
2023-03-28 17:01:07,172 			Last test performance: 89.28%
2023-03-28 17:01:07,172 ----------------
2023-03-28 17:01:07,395   69  =>  84   		Training 486 pattern with 88.33% 	Forward time: 	 0.20 sec
2023-03-28 17:01:07,395 			Loss:    1.244e-02    			Backward time: 	 0.02 sec 
2023-03-28 17:01:07,486 			Learning rate: weights:   1.000e-05    
2023-03-28 17:01:07,486 			Last test performance: 89.28%
2023-03-28 17:01:07,486 ----------------
2023-03-28 17:01:07,669   69  =>  85   		Training 486 pattern with 93.54% 	Forward time: 	 0.16 sec
2023-03-28 17:01:07,669 			Loss:    8.616e-03    			Backward time: 	 0.01 sec 
2023-03-28 17:01:07,806 			Learning rate: weights:   1.000e-05    
2023-03-28 17:01:07,806 			Last test performance: 89.28%
2023-03-28 17:01:07,806 ----------------
2023-03-28 17:01:08,008   69  =>  86   		Training 486 pattern with 87.92% 	Forward time: 	 0.18 sec
2023-03-28 17:01:08,008 			Loss:    1.261e-02    			Backward time: 	 0.01 sec 
2023-03-28 17:01:08,201 			Learning rate: weights:   1.000e-05    
2023-03-28 17:01:08,201 			Last test performance: 89.28%
2023-03-28 17:01:08,202 ----------------
2023-03-28 17:01:08,394   69  =>  87   		Training 486 pattern with 92.08% 	Forward time: 	 0.18 sec
2023-03-28 17:01:08,394 			Loss:    1.071e-02    			Backward time: 	 0.01 sec 
2023-03-28 17:01:08,517 			Learning rate: weights:   1.000e-05    
2023-03-28 17:01:08,517 			Last test performance: 89.28%
2023-03-28 17:01:08,517 ----------------
2023-03-28 17:01:08,719   69  =>  88   		Training 486 pattern with 91.46% 	Forward time: 	 0.19 sec
2023-03-28 17:01:08,719 			Loss:    9.773e-03    			Backward time: 	 0.01 sec 
2023-03-28 17:01:08,768 			Learning rate: weights:   1.000e-05    
2023-03-28 17:01:08,768 			Last test performance: 89.28%
2023-03-28 17:01:08,768 ----------------
2023-03-28 17:01:09,029   69  =>  89   		Training 486 pattern with 93.12% 	Forward time: 	 0.23 sec
2023-03-28 17:01:09,029 			Loss:    8.197e-03    			Backward time: 	 0.02 sec 
2023-03-28 17:01:09,113 			Learning rate: weights:   1.000e-05    
2023-03-28 17:01:09,113 			Last test performance: 89.28%
2023-03-28 17:01:09,113 ----------------
2023-03-28 17:01:09,388   69  =>  90   		Training 486 pattern with 89.58% 	Forward time: 	 0.24 sec
2023-03-28 17:01:09,388 			Loss:    1.254e-02    			Backward time: 	 0.02 sec 
2023-03-28 17:01:09,454 			Learning rate: weights:   1.000e-05    
2023-03-28 17:01:09,454 			Last test performance: 89.28%
2023-03-28 17:01:09,454 ----------------
2023-03-28 17:01:09,700   69  =>  91   		Training 486 pattern with 88.96% 	Forward time: 	 0.21 sec
2023-03-28 17:01:09,700 			Loss:    1.150e-02    			Backward time: 	 0.02 sec 
2023-03-28 17:01:09,817 			Learning rate: weights:   1.000e-05    
2023-03-28 17:01:09,817 			Last test performance: 89.28%
2023-03-28 17:01:09,817 ----------------
2023-03-28 17:01:10,071   69  =>  92   		Training 486 pattern with 89.79% 	Forward time: 	 0.23 sec
2023-03-28 17:01:10,071 			Loss:    1.189e-02    			Backward time: 	 0.02 sec 
2023-03-28 17:01:10,181 			Learning rate: weights:   1.000e-05    
2023-03-28 17:01:10,181 			Last test performance: 89.28%
2023-03-28 17:01:10,181 ----------------
2023-03-28 17:01:10,417   69  =>  93   		Training 486 pattern with 89.38% 	Forward time: 	 0.21 sec
2023-03-28 17:01:10,418 			Loss:    1.076e-02    			Backward time: 	 0.02 sec 
2023-03-28 17:01:10,520 			Learning rate: weights:   1.000e-05    
2023-03-28 17:01:10,521 			Last test performance: 89.28%
2023-03-28 17:01:10,521 ----------------
2023-03-28 17:01:10,810   69  =>  94   		Training 486 pattern with 88.96% 	Forward time: 	 0.26 sec
2023-03-28 17:01:10,810 			Loss:    1.094e-02    			Backward time: 	 0.02 sec 
2023-03-28 17:01:10,882 			Learning rate: weights:   1.000e-05    
2023-03-28 17:01:10,882 			Last test performance: 89.28%
2023-03-28 17:01:10,883 ----------------
2023-03-28 17:01:11,159   69  =>  95   		Training 486 pattern with 88.12% 	Forward time: 	 0.24 sec
2023-03-28 17:01:11,159 			Loss:    1.287e-02    			Backward time: 	 0.03 sec 
2023-03-28 17:01:11,230 			Learning rate: weights:   1.000e-05    
2023-03-28 17:01:11,230 			Last test performance: 89.28%
2023-03-28 17:01:11,230 ----------------
2023-03-28 17:01:11,484   69  =>  96   		Training 486 pattern with 89.79% 	Forward time: 	 0.23 sec
2023-03-28 17:01:11,484 			Loss:    1.141e-02    			Backward time: 	 0.01 sec 
2023-03-28 17:01:11,584 			Learning rate: weights:   1.000e-05    
2023-03-28 17:01:11,584 			Last test performance: 89.28%
2023-03-28 17:01:11,584 ----------------
2023-03-28 17:01:11,828   69  =>  97   		Training 486 pattern with 89.38% 	Forward time: 	 0.22 sec
2023-03-28 17:01:11,829 			Loss:    1.066e-02    			Backward time: 	 0.01 sec 
2023-03-28 17:01:11,947 			Learning rate: weights:   1.000e-05    
2023-03-28 17:01:11,948 			Last test performance: 89.28%
2023-03-28 17:01:11,948 ----------------
2023-03-28 17:01:12,136   69  =>  98   		Training 486 pattern with 91.88% 	Forward time: 	 0.17 sec
2023-03-28 17:01:12,137 			Loss:    1.028e-02    			Backward time: 	 0.01 sec 
2023-03-28 17:01:12,275 			Learning rate: weights:   1.000e-05    
2023-03-28 17:01:12,276 			Last test performance: 89.28%
2023-03-28 17:01:12,276 ----------------
2023-03-28 17:01:12,462   69  =>  99   		Training 486 pattern with 91.88% 	Forward time: 	 0.17 sec
2023-03-28 17:01:12,462 			Loss:    9.227e-03    			Backward time: 	 0.01 sec 
2023-03-28 17:01:12,602 			Learning rate: weights:   1.000e-05    
2023-03-28 17:01:12,602 			Last test performance: 89.28%
2023-03-28 17:01:12,602 ----------------
2023-03-28 17:01:12,811   69  => 100   		Training 486 pattern with 89.79% 	Forward time: 	 0.19 sec
2023-03-28 17:01:12,811 			Loss:    1.176e-02    			Backward time: 	 0.01 sec 
2023-03-28 17:01:12,905 			Learning rate: weights:   1.000e-05    
2023-03-28 17:01:12,905 			Last test performance: 89.28%
2023-03-28 17:01:12,905 ----------------
2023-03-28 17:01:13,164   69  => 101   		Training 486 pattern with 93.75% 	Forward time: 	 0.22 sec
2023-03-28 17:01:13,165 			Loss:    8.571e-03    			Backward time: 	 0.03 sec 
2023-03-28 17:01:13,260 			Learning rate: weights:   1.000e-05    
2023-03-28 17:01:13,260 			Last test performance: 89.28%
2023-03-28 17:01:13,260 ----------------
2023-03-28 17:01:13,445   69  => 102   		Training 486 pattern with 90.21% 	Forward time: 	 0.17 sec
2023-03-28 17:01:13,445 			Loss:    1.024e-02    			Backward time: 	 0.01 sec 
2023-03-28 17:01:13,553 			Learning rate: weights:   1.000e-05    
2023-03-28 17:01:13,553 			Last test performance: 89.28%
2023-03-28 17:01:13,553 ----------------
2023-03-28 17:01:13,795   69  => 103   		Training 486 pattern with 88.33% 	Forward time: 	 0.22 sec
2023-03-28 17:01:13,795 			Loss:    1.329e-02    			Backward time: 	 0.02 sec 
2023-03-28 17:01:13,867 			Learning rate: weights:   1.000e-05    
2023-03-28 17:01:13,867 			Last test performance: 89.28%
2023-03-28 17:01:13,867 ----------------
2023-03-28 17:01:14,068   69  => 104   		Training 486 pattern with 88.12% 	Forward time: 	 0.18 sec
2023-03-28 17:01:14,068 			Loss:    1.179e-02    			Backward time: 	 0.02 sec 
2023-03-28 17:01:14,245 			Learning rate: weights:   1.000e-05    
2023-03-28 17:01:14,245 			Last test performance: 89.28%
2023-03-28 17:01:14,245 ----------------
2023-03-28 17:01:14,399   69  => 105   		Training 486 pattern with 90.00% 	Forward time: 	 0.14 sec
2023-03-28 17:01:14,399 			Loss:    1.107e-02    			Backward time: 	 0.01 sec 
2023-03-28 17:01:14,452 			Learning rate: weights:   1.000e-05    
2023-03-28 17:01:14,452 			Last test performance: 89.28%
2023-03-28 17:01:14,452 ----------------
2023-03-28 17:01:14,665   69  => 106   		Training 486 pattern with 87.29% 	Forward time: 	 0.19 sec
2023-03-28 17:01:14,665 			Loss:    1.153e-02    			Backward time: 	 0.01 sec 
2023-03-28 17:01:14,762 			Learning rate: weights:   1.000e-05    
2023-03-28 17:01:14,762 			Last test performance: 89.28%
2023-03-28 17:01:14,762 ----------------
2023-03-28 17:01:14,954   69  => 107   		Training 486 pattern with 87.92% 	Forward time: 	 0.17 sec
2023-03-28 17:01:14,954 			Loss:    1.109e-02    			Backward time: 	 0.01 sec 
2023-03-28 17:01:15,086 			Learning rate: weights:   1.000e-05    
2023-03-28 17:01:15,086 			Last test performance: 89.28%
2023-03-28 17:01:15,086 ----------------
2023-03-28 17:01:15,274   69  => 108   		Training 486 pattern with 87.29% 	Forward time: 	 0.17 sec
2023-03-28 17:01:15,274 			Loss:    1.325e-02    			Backward time: 	 0.02 sec 
2023-03-28 17:01:15,410 			Learning rate: weights:   1.000e-05    
2023-03-28 17:01:15,410 			Last test performance: 89.28%
2023-03-28 17:01:15,410 ----------------
2023-03-28 17:01:15,617   69  => 109   		Training 486 pattern with 91.46% 	Forward time: 	 0.19 sec
2023-03-28 17:01:15,617 			Loss:    1.005e-02    			Backward time: 	 0.01 sec 
2023-03-28 17:01:15,735 			Learning rate: weights:   1.000e-05    
2023-03-28 17:01:15,735 			Last test performance: 89.28%
2023-03-28 17:01:15,735 ----------------
2023-03-28 17:01:15,931   69  => 110   		Training 486 pattern with 89.58% 	Forward time: 	 0.17 sec
2023-03-28 17:01:15,931 			Loss:    1.120e-02    			Backward time: 	 0.02 sec 
2023-03-28 17:01:16,000 			Learning rate: weights:   1.000e-05    
2023-03-28 17:01:16,001 			Last test performance: 89.28%
2023-03-28 17:01:16,001 ----------------
2023-03-28 17:01:16,269   69  => 111   		Training 486 pattern with 92.92% 	Forward time: 	 0.24 sec
2023-03-28 17:01:16,269 			Loss:    8.536e-03    			Backward time: 	 0.01 sec 
2023-03-28 17:01:16,350 			Learning rate: weights:   1.000e-05    
2023-03-28 17:01:16,350 			Last test performance: 89.28%
2023-03-28 17:01:16,350 ----------------
2023-03-28 17:01:16,585   69  => 112   		Training 486 pattern with 90.42% 	Forward time: 	 0.21 sec
2023-03-28 17:01:16,585 			Loss:    1.025e-02    			Backward time: 	 0.01 sec 
2023-03-28 17:01:16,628 			Learning rate: weights:   1.000e-05    
2023-03-28 17:01:16,628 			Last test performance: 89.28%
2023-03-28 17:01:16,629 ----------------
2023-03-28 17:01:16,861   69  => 113   		Training 486 pattern with 88.75% 	Forward time: 	 0.21 sec
2023-03-28 17:01:16,861 			Loss:    1.059e-02    			Backward time: 	 0.02 sec 
2023-03-28 17:01:16,944 			Learning rate: weights:   1.000e-05    
2023-03-28 17:01:16,944 			Last test performance: 89.28%
2023-03-28 17:01:16,944 ----------------
2023-03-28 17:01:17,194   69  => 114   		Training 486 pattern with 92.08% 	Forward time: 	 0.23 sec
2023-03-28 17:01:17,194 			Loss:    9.847e-03    			Backward time: 	 0.01 sec 
2023-03-28 17:01:17,278 			Learning rate: weights:   1.000e-05    
2023-03-28 17:01:17,278 			Last test performance: 89.28%
2023-03-28 17:01:17,278 ----------------
2023-03-28 17:01:17,527   69  => 115   		Training 486 pattern with 90.00% 	Forward time: 	 0.22 sec
2023-03-28 17:01:17,527 			Loss:    1.187e-02    			Backward time: 	 0.02 sec 
2023-03-28 17:01:17,610 			Learning rate: weights:   1.000e-05    
2023-03-28 17:01:17,610 			Last test performance: 89.28%
2023-03-28 17:01:17,610 ----------------
2023-03-28 17:01:17,873   69  => 116   		Training 486 pattern with 89.38% 	Forward time: 	 0.22 sec
2023-03-28 17:01:17,873 			Loss:    1.103e-02    			Backward time: 	 0.03 sec 
2023-03-28 17:01:17,969 			Learning rate: weights:   1.000e-05    
2023-03-28 17:01:17,970 			Last test performance: 89.28%
2023-03-28 17:01:17,970 ----------------
2023-03-28 17:01:18,188   69  => 117   		Training 486 pattern with 89.58% 	Forward time: 	 0.19 sec
2023-03-28 17:01:18,188 			Loss:    1.105e-02    			Backward time: 	 0.03 sec 
2023-03-28 17:01:18,279 			Learning rate: weights:   1.000e-05    
2023-03-28 17:01:18,279 			Last test performance: 89.28%
2023-03-28 17:01:18,279 ----------------
2023-03-28 17:01:18,496   69  => 118   		Training 486 pattern with 89.17% 	Forward time: 	 0.20 sec
2023-03-28 17:01:18,496 			Loss:    1.258e-02    			Backward time: 	 0.01 sec 
2023-03-28 17:01:18,605 			Learning rate: weights:   1.000e-05    
2023-03-28 17:01:18,605 			Last test performance: 89.28%
2023-03-28 17:01:18,606 ----------------
2023-03-28 17:01:18,821   69  => 119   		Training 486 pattern with 91.25% 	Forward time: 	 0.19 sec
2023-03-28 17:01:18,821 			Loss:    1.103e-02    			Backward time: 	 0.02 sec 
2023-03-28 17:01:18,893 			Learning rate: weights:   1.000e-05    
2023-03-28 17:01:18,893 			Last test performance: 89.28%
2023-03-28 17:01:18,893 ----------------
2023-03-28 17:01:19,135   69  => 120   		Training 486 pattern with 86.67% 	Forward time: 	 0.22 sec
2023-03-28 17:01:19,135 			Loss:    1.239e-02    			Backward time: 	 0.02 sec 
2023-03-28 17:01:19,258 			Learning rate: weights:   1.000e-05    
2023-03-28 17:01:19,258 			Last test performance: 89.28%
2023-03-28 17:01:19,258 ----------------
2023-03-28 17:01:19,457   69  => 121   		Training 486 pattern with 89.79% 	Forward time: 	 0.17 sec
2023-03-28 17:01:19,457 			Loss:    1.098e-02    			Backward time: 	 0.02 sec 
2023-03-28 17:01:19,601 			Learning rate: weights:   1.000e-05    
2023-03-28 17:01:19,601 			Last test performance: 89.28%
2023-03-28 17:01:19,601 ----------------
2023-03-28 17:01:19,799   69  => 122   		Training 486 pattern with 90.42% 	Forward time: 	 0.18 sec
2023-03-28 17:01:19,799 			Loss:    1.108e-02    			Backward time: 	 0.01 sec 
2023-03-28 17:01:19,902 			Learning rate: weights:   1.000e-05    
2023-03-28 17:01:19,902 			Last test performance: 89.28%
2023-03-28 17:01:19,902 ----------------
2023-03-28 17:01:20,104   69  => 123   		Training 486 pattern with 90.00% 	Forward time: 	 0.18 sec
2023-03-28 17:01:20,104 			Loss:    1.080e-02    			Backward time: 	 0.01 sec 
2023-03-28 17:01:20,276 			Learning rate: weights:   1.000e-05    
2023-03-28 17:01:20,276 			Last test performance: 89.28%
2023-03-28 17:01:20,276 ----------------
2023-03-28 17:01:20,485   69  => 124   		Training 486 pattern with 91.04% 	Forward time: 	 0.19 sec
2023-03-28 17:01:20,485 			Loss:    1.024e-02    			Backward time: 	 0.01 sec 
2023-03-28 17:01:20,605 
2023-03-28 17:01:20,605 Testing:
2023-03-28 17:01:20,612 		24 of 10000 with 91.67% 	 Time used:  0.01 sec
2023-03-28 17:01:20,631 		48 of 10000 with 87.50% 	 Time used:  0.02 sec
2023-03-28 17:01:20,637 		72 of 10000 with 86.11% 	 Time used:  0.01 sec
2023-03-28 17:01:20,643 		96 of 10000 with 88.54% 	 Time used:  0.01 sec
2023-03-28 17:01:20,649 		120 of 10000 with 90.00% 	 Time used:  0.01 sec
2023-03-28 17:01:20,655 		144 of 10000 with 90.97% 	 Time used:  0.01 sec
2023-03-28 17:01:20,659 		168 of 10000 with 91.07% 	 Time used:  0.00 sec
2023-03-28 17:01:20,664 		192 of 10000 with 92.19% 	 Time used:  0.00 sec
2023-03-28 17:01:20,668 		216 of 10000 with 93.06% 	 Time used:  0.00 sec
2023-03-28 17:01:20,672 		240 of 10000 with 93.33% 	 Time used:  0.00 sec
2023-03-28 17:01:20,676 		264 of 10000 with 92.80% 	 Time used:  0.00 sec
2023-03-28 17:01:20,679 		288 of 10000 with 92.36% 	 Time used:  0.00 sec
2023-03-28 17:01:20,683 		312 of 10000 with 92.95% 	 Time used:  0.00 sec
2023-03-28 17:01:20,687 		336 of 10000 with 91.96% 	 Time used:  0.00 sec
2023-03-28 17:01:20,691 		360 of 10000 with 92.50% 	 Time used:  0.00 sec
2023-03-28 17:01:20,698 		384 of 10000 with 91.67% 	 Time used:  0.01 sec
2023-03-28 17:01:20,704 		408 of 10000 with 90.44% 	 Time used:  0.01 sec
2023-03-28 17:01:20,710 		432 of 10000 with 90.51% 	 Time used:  0.00 sec
2023-03-28 17:01:20,713 		456 of 10000 with 90.35% 	 Time used:  0.00 sec
2023-03-28 17:01:20,717 		480 of 10000 with 90.00% 	 Time used:  0.00 sec
2023-03-28 17:01:20,721 		504 of 10000 with 90.08% 	 Time used:  0.00 sec
2023-03-28 17:01:20,725 		528 of 10000 with 89.96% 	 Time used:  0.00 sec
2023-03-28 17:01:20,729 		552 of 10000 with 90.04% 	 Time used:  0.00 sec
2023-03-28 17:01:20,733 		576 of 10000 with 90.10% 	 Time used:  0.00 sec
2023-03-28 17:01:20,739 		600 of 10000 with 89.67% 	 Time used:  0.01 sec
2023-03-28 17:01:20,744 		624 of 10000 with 89.90% 	 Time used:  0.00 sec
2023-03-28 17:01:20,748 		648 of 10000 with 90.12% 	 Time used:  0.00 sec
2023-03-28 17:01:20,752 		672 of 10000 with 90.18% 	 Time used:  0.00 sec
2023-03-28 17:01:20,759 		696 of 10000 with 89.94% 	 Time used:  0.01 sec
2023-03-28 17:01:20,762 		720 of 10000 with 90.00% 	 Time used:  0.00 sec
2023-03-28 17:01:20,767 		744 of 10000 with 90.05% 	 Time used:  0.00 sec
2023-03-28 17:01:20,776 		768 of 10000 with 89.97% 	 Time used:  0.01 sec
2023-03-28 17:01:20,781 		792 of 10000 with 90.15% 	 Time used:  0.00 sec
2023-03-28 17:01:20,785 		816 of 10000 with 90.20% 	 Time used:  0.00 sec
2023-03-28 17:01:20,792 		840 of 10000 with 90.48% 	 Time used:  0.01 sec
2023-03-28 17:01:20,801 		864 of 10000 with 90.62% 	 Time used:  0.01 sec
2023-03-28 17:01:20,804 		888 of 10000 with 90.65% 	 Time used:  0.00 sec
2023-03-28 17:01:20,810 		912 of 10000 with 90.46% 	 Time used:  0.01 sec
2023-03-28 17:01:20,815 		936 of 10000 with 90.49% 	 Time used:  0.00 sec
2023-03-28 17:01:20,825 		960 of 10000 with 90.62% 	 Time used:  0.01 sec
2023-03-28 17:01:20,840 		984 of 10000 with 90.24% 	 Time used:  0.01 sec
2023-03-28 17:01:20,866 		1008 of 10000 with 90.18% 	 Time used:  0.02 sec
2023-03-28 17:01:20,880 		1032 of 10000 with 90.31% 	 Time used:  0.01 sec
2023-03-28 17:01:20,886 		1056 of 10000 with 90.44% 	 Time used:  0.01 sec
2023-03-28 17:01:20,892 		1080 of 10000 with 90.37% 	 Time used:  0.01 sec
2023-03-28 17:01:20,899 		1104 of 10000 with 90.49% 	 Time used:  0.01 sec
2023-03-28 17:01:20,905 		1128 of 10000 with 90.51% 	 Time used:  0.01 sec
2023-03-28 17:01:20,911 		1152 of 10000 with 90.45% 	 Time used:  0.01 sec
2023-03-28 17:01:20,916 		1176 of 10000 with 90.22% 	 Time used:  0.01 sec
2023-03-28 17:01:20,922 		1200 of 10000 with 90.08% 	 Time used:  0.01 sec
2023-03-28 17:01:20,927 		1224 of 10000 with 90.20% 	 Time used:  0.00 sec
2023-03-28 17:01:20,934 		1248 of 10000 with 90.14% 	 Time used:  0.01 sec
2023-03-28 17:01:20,938 		1272 of 10000 with 90.17% 	 Time used:  0.00 sec
2023-03-28 17:01:20,942 		1296 of 10000 with 90.20% 	 Time used:  0.00 sec
2023-03-28 17:01:20,946 		1320 of 10000 with 90.08% 	 Time used:  0.00 sec
2023-03-28 17:01:20,952 		1344 of 10000 with 90.03% 	 Time used:  0.01 sec
2023-03-28 17:01:20,959 		1368 of 10000 with 89.99% 	 Time used:  0.01 sec
2023-03-28 17:01:20,965 		1392 of 10000 with 89.87% 	 Time used:  0.01 sec
2023-03-28 17:01:20,969 		1416 of 10000 with 89.90% 	 Time used:  0.00 sec
2023-03-28 17:01:20,973 		1440 of 10000 with 89.93% 	 Time used:  0.00 sec
2023-03-28 17:01:20,977 		1464 of 10000 with 89.96% 	 Time used:  0.00 sec
2023-03-28 17:01:20,981 		1488 of 10000 with 89.99% 	 Time used:  0.00 sec
2023-03-28 17:01:20,984 		1512 of 10000 with 89.95% 	 Time used:  0.00 sec
2023-03-28 17:01:20,988 		1536 of 10000 with 89.97% 	 Time used:  0.00 sec
2023-03-28 17:01:20,992 		1560 of 10000 with 90.13% 	 Time used:  0.00 sec
2023-03-28 17:01:20,996 		1584 of 10000 with 90.21% 	 Time used:  0.00 sec
2023-03-28 17:01:21,003 		1608 of 10000 with 90.24% 	 Time used:  0.01 sec
2023-03-28 17:01:21,008 		1632 of 10000 with 90.13% 	 Time used:  0.00 sec
2023-03-28 17:01:21,012 		1656 of 10000 with 89.98% 	 Time used:  0.00 sec
2023-03-28 17:01:21,021 		1680 of 10000 with 90.06% 	 Time used:  0.01 sec
2023-03-28 17:01:21,025 		1704 of 10000 with 90.08% 	 Time used:  0.00 sec
2023-03-28 17:01:21,031 		1728 of 10000 with 90.05% 	 Time used:  0.01 sec
2023-03-28 17:01:21,048 		1752 of 10000 with 89.78% 	 Time used:  0.02 sec
2023-03-28 17:01:21,065 		1776 of 10000 with 89.86% 	 Time used:  0.02 sec
2023-03-28 17:01:21,100 		1800 of 10000 with 90.00% 	 Time used:  0.03 sec
2023-03-28 17:01:21,108 		1824 of 10000 with 90.13% 	 Time used:  0.01 sec
2023-03-28 17:01:21,113 		1848 of 10000 with 90.10% 	 Time used:  0.01 sec
2023-03-28 17:01:21,119 		1872 of 10000 with 90.06% 	 Time used:  0.01 sec
2023-03-28 17:01:21,125 		1896 of 10000 with 90.14% 	 Time used:  0.01 sec
2023-03-28 17:01:21,130 		1920 of 10000 with 90.26% 	 Time used:  0.01 sec
2023-03-28 17:01:21,136 		1944 of 10000 with 90.17% 	 Time used:  0.01 sec
2023-03-28 17:01:21,142 		1968 of 10000 with 90.09% 	 Time used:  0.01 sec
2023-03-28 17:01:21,147 		1992 of 10000 with 90.01% 	 Time used:  0.00 sec
2023-03-28 17:01:21,154 		2016 of 10000 with 89.98% 	 Time used:  0.01 sec
2023-03-28 17:01:21,159 		2040 of 10000 with 89.95% 	 Time used:  0.00 sec
2023-03-28 17:01:21,163 		2064 of 10000 with 90.07% 	 Time used:  0.00 sec
2023-03-28 17:01:21,169 		2088 of 10000 with 89.99% 	 Time used:  0.00 sec
2023-03-28 17:01:21,172 		2112 of 10000 with 89.96% 	 Time used:  0.00 sec
2023-03-28 17:01:21,176 		2136 of 10000 with 90.07% 	 Time used:  0.00 sec
2023-03-28 17:01:21,180 		2160 of 10000 with 90.05% 	 Time used:  0.00 sec
2023-03-28 17:01:21,184 		2184 of 10000 with 90.11% 	 Time used:  0.00 sec
2023-03-28 17:01:21,188 		2208 of 10000 with 90.13% 	 Time used:  0.00 sec
2023-03-28 17:01:21,194 		2232 of 10000 with 90.19% 	 Time used:  0.01 sec
2023-03-28 17:01:21,200 		2256 of 10000 with 90.12% 	 Time used:  0.00 sec
2023-03-28 17:01:21,205 		2280 of 10000 with 90.09% 	 Time used:  0.01 sec
2023-03-28 17:01:21,209 		2304 of 10000 with 90.06% 	 Time used:  0.00 sec
2023-03-28 17:01:21,213 		2328 of 10000 with 89.86% 	 Time used:  0.00 sec
2023-03-28 17:01:21,217 		2352 of 10000 with 89.92% 	 Time used:  0.00 sec
2023-03-28 17:01:21,220 		2376 of 10000 with 89.98% 	 Time used:  0.00 sec
2023-03-28 17:01:21,224 		2400 of 10000 with 90.04% 	 Time used:  0.00 sec
2023-03-28 17:01:21,228 		2424 of 10000 with 90.10% 	 Time used:  0.00 sec
2023-03-28 17:01:21,232 		2448 of 10000 with 90.03% 	 Time used:  0.00 sec
2023-03-28 17:01:21,235 		2472 of 10000 with 90.01% 	 Time used:  0.00 sec
2023-03-28 17:01:21,239 		2496 of 10000 with 89.98% 	 Time used:  0.00 sec
2023-03-28 17:01:21,243 		2520 of 10000 with 89.96% 	 Time used:  0.00 sec
2023-03-28 17:01:21,247 		2544 of 10000 with 89.98% 	 Time used:  0.00 sec
2023-03-28 17:01:21,251 		2568 of 10000 with 89.95% 	 Time used:  0.00 sec
2023-03-28 17:01:21,255 		2592 of 10000 with 89.89% 	 Time used:  0.00 sec
2023-03-28 17:01:21,259 		2616 of 10000 with 89.79% 	 Time used:  0.00 sec
2023-03-28 17:01:21,264 		2640 of 10000 with 89.77% 	 Time used:  0.00 sec
2023-03-28 17:01:21,268 		2664 of 10000 with 89.79% 	 Time used:  0.00 sec
2023-03-28 17:01:21,272 		2688 of 10000 with 89.84% 	 Time used:  0.00 sec
2023-03-28 17:01:21,276 		2712 of 10000 with 89.90% 	 Time used:  0.00 sec
2023-03-28 17:01:21,282 		2736 of 10000 with 89.84% 	 Time used:  0.01 sec
2023-03-28 17:01:21,286 		2760 of 10000 with 89.89% 	 Time used:  0.00 sec
2023-03-28 17:01:21,290 		2784 of 10000 with 89.83% 	 Time used:  0.00 sec
2023-03-28 17:01:21,294 		2808 of 10000 with 89.81% 	 Time used:  0.00 sec
2023-03-28 17:01:21,299 		2832 of 10000 with 89.87% 	 Time used:  0.00 sec
2023-03-28 17:01:21,305 		2856 of 10000 with 89.81% 	 Time used:  0.01 sec
2023-03-28 17:01:21,309 		2880 of 10000 with 89.79% 	 Time used:  0.00 sec
2023-03-28 17:01:21,315 		2904 of 10000 with 89.67% 	 Time used:  0.01 sec
2023-03-28 17:01:21,322 		2928 of 10000 with 89.52% 	 Time used:  0.01 sec
2023-03-28 17:01:21,336 		2952 of 10000 with 89.50% 	 Time used:  0.01 sec
2023-03-28 17:01:21,354 		2976 of 10000 with 89.42% 	 Time used:  0.02 sec
2023-03-28 17:01:21,369 		3000 of 10000 with 89.37% 	 Time used:  0.01 sec
2023-03-28 17:01:21,394 		3024 of 10000 with 89.32% 	 Time used:  0.02 sec
2023-03-28 17:01:21,404 		3048 of 10000 with 89.27% 	 Time used:  0.01 sec
2023-03-28 17:01:21,410 		3072 of 10000 with 89.36% 	 Time used:  0.01 sec
2023-03-28 17:01:21,416 		3096 of 10000 with 89.34% 	 Time used:  0.01 sec
2023-03-28 17:01:21,422 		3120 of 10000 with 89.33% 	 Time used:  0.01 sec
2023-03-28 17:01:21,427 		3144 of 10000 with 89.38% 	 Time used:  0.01 sec
2023-03-28 17:01:21,433 		3168 of 10000 with 89.46% 	 Time used:  0.01 sec
2023-03-28 17:01:21,439 		3192 of 10000 with 89.41% 	 Time used:  0.01 sec
2023-03-28 17:01:21,446 		3216 of 10000 with 89.43% 	 Time used:  0.01 sec
2023-03-28 17:01:21,453 		3240 of 10000 with 89.44% 	 Time used:  0.01 sec
2023-03-28 17:01:21,460 		3264 of 10000 with 89.37% 	 Time used:  0.01 sec
2023-03-28 17:01:21,467 		3288 of 10000 with 89.36% 	 Time used:  0.01 sec
2023-03-28 17:01:21,471 		3312 of 10000 with 89.43% 	 Time used:  0.00 sec
2023-03-28 17:01:21,476 		3336 of 10000 with 89.42% 	 Time used:  0.00 sec
2023-03-28 17:01:21,481 		3360 of 10000 with 89.43% 	 Time used:  0.00 sec
2023-03-28 17:01:21,485 		3384 of 10000 with 89.45% 	 Time used:  0.00 sec
2023-03-28 17:01:21,489 		3408 of 10000 with 89.44% 	 Time used:  0.00 sec
2023-03-28 17:01:21,493 		3432 of 10000 with 89.45% 	 Time used:  0.00 sec
2023-03-28 17:01:21,497 		3456 of 10000 with 89.47% 	 Time used:  0.00 sec
2023-03-28 17:01:21,503 		3480 of 10000 with 89.40% 	 Time used:  0.01 sec
2023-03-28 17:01:21,507 		3504 of 10000 with 89.30% 	 Time used:  0.00 sec
2023-03-28 17:01:21,510 		3528 of 10000 with 89.31% 	 Time used:  0.00 sec
2023-03-28 17:01:21,514 		3552 of 10000 with 89.25% 	 Time used:  0.00 sec
2023-03-28 17:01:21,518 		3576 of 10000 with 89.23% 	 Time used:  0.00 sec
2023-03-28 17:01:21,522 		3600 of 10000 with 89.28% 	 Time used:  0.00 sec
2023-03-28 17:01:21,526 		3624 of 10000 with 89.32% 	 Time used:  0.00 sec
2023-03-28 17:01:21,532 		3648 of 10000 with 89.31% 	 Time used:  0.01 sec
2023-03-28 17:01:21,536 		3672 of 10000 with 89.30% 	 Time used:  0.00 sec
2023-03-28 17:01:21,540 		3696 of 10000 with 89.31% 	 Time used:  0.00 sec
2023-03-28 17:01:21,544 		3720 of 10000 with 89.30% 	 Time used:  0.00 sec
2023-03-28 17:01:21,547 		3744 of 10000 with 89.26% 	 Time used:  0.00 sec
2023-03-28 17:01:21,551 		3768 of 10000 with 89.28% 	 Time used:  0.00 sec
2023-03-28 17:01:21,555 		3792 of 10000 with 89.29% 	 Time used:  0.00 sec
2023-03-28 17:01:21,559 		3816 of 10000 with 89.26% 	 Time used:  0.00 sec
2023-03-28 17:01:21,563 		3840 of 10000 with 89.27% 	 Time used:  0.00 sec
2023-03-28 17:01:21,569 		3864 of 10000 with 89.31% 	 Time used:  0.01 sec
2023-03-28 17:01:21,573 		3888 of 10000 with 89.30% 	 Time used:  0.00 sec
2023-03-28 17:01:21,577 		3912 of 10000 with 89.31% 	 Time used:  0.00 sec
2023-03-28 17:01:21,585 		3936 of 10000 with 89.35% 	 Time used:  0.01 sec
2023-03-28 17:01:21,591 		3960 of 10000 with 89.24% 	 Time used:  0.01 sec
2023-03-28 17:01:21,595 		3984 of 10000 with 89.28% 	 Time used:  0.00 sec
2023-03-28 17:01:21,599 		4008 of 10000 with 89.25% 	 Time used:  0.00 sec
2023-03-28 17:01:21,608 		4032 of 10000 with 89.16% 	 Time used:  0.01 sec
2023-03-28 17:01:21,612 		4056 of 10000 with 89.20% 	 Time used:  0.00 sec
2023-03-28 17:01:21,619 		4080 of 10000 with 89.19% 	 Time used:  0.01 sec
2023-03-28 17:01:21,629 		4104 of 10000 with 89.16% 	 Time used:  0.01 sec
2023-03-28 17:01:21,647 		4128 of 10000 with 89.10% 	 Time used:  0.02 sec
2023-03-28 17:01:21,662 		4152 of 10000 with 89.07% 	 Time used:  0.01 sec
2023-03-28 17:01:21,685 		4176 of 10000 with 89.01% 	 Time used:  0.02 sec
2023-03-28 17:01:21,701 		4200 of 10000 with 89.00% 	 Time used:  0.01 sec
2023-03-28 17:01:21,709 		4224 of 10000 with 89.04% 	 Time used:  0.01 sec
2023-03-28 17:01:21,716 		4248 of 10000 with 89.05% 	 Time used:  0.01 sec
2023-03-28 17:01:21,724 		4272 of 10000 with 89.04% 	 Time used:  0.01 sec
2023-03-28 17:01:21,731 		4296 of 10000 with 89.06% 	 Time used:  0.01 sec
2023-03-28 17:01:21,739 		4320 of 10000 with 89.12% 	 Time used:  0.01 sec
2023-03-28 17:01:21,746 		4344 of 10000 with 89.16% 	 Time used:  0.01 sec
2023-03-28 17:01:21,751 		4368 of 10000 with 89.22% 	 Time used:  0.00 sec
2023-03-28 17:01:21,755 		4392 of 10000 with 89.25% 	 Time used:  0.00 sec
2023-03-28 17:01:21,760 		4416 of 10000 with 89.24% 	 Time used:  0.00 sec
2023-03-28 17:01:21,765 		4440 of 10000 with 89.23% 	 Time used:  0.01 sec
2023-03-28 17:01:21,771 		4464 of 10000 with 89.25% 	 Time used:  0.01 sec
2023-03-28 17:01:21,775 		4488 of 10000 with 89.26% 	 Time used:  0.00 sec
2023-03-28 17:01:21,778 		4512 of 10000 with 89.25% 	 Time used:  0.00 sec
2023-03-28 17:01:21,782 		4536 of 10000 with 89.26% 	 Time used:  0.00 sec
2023-03-28 17:01:21,787 		4560 of 10000 with 89.28% 	 Time used:  0.00 sec
2023-03-28 17:01:21,793 		4584 of 10000 with 89.29% 	 Time used:  0.00 sec
2023-03-28 17:01:21,797 		4608 of 10000 with 89.32% 	 Time used:  0.00 sec
2023-03-28 17:01:21,801 		4632 of 10000 with 89.36% 	 Time used:  0.00 sec
2023-03-28 17:01:21,805 		4656 of 10000 with 89.35% 	 Time used:  0.00 sec
2023-03-28 17:01:21,809 		4680 of 10000 with 89.34% 	 Time used:  0.00 sec
2023-03-28 17:01:21,813 		4704 of 10000 with 89.35% 	 Time used:  0.00 sec
2023-03-28 17:01:21,817 		4728 of 10000 with 89.38% 	 Time used:  0.00 sec
2023-03-28 17:01:21,820 		4752 of 10000 with 89.37% 	 Time used:  0.00 sec
2023-03-28 17:01:21,824 		4776 of 10000 with 89.38% 	 Time used:  0.00 sec
2023-03-28 17:01:21,828 		4800 of 10000 with 89.40% 	 Time used:  0.00 sec
2023-03-28 17:01:21,832 		4824 of 10000 with 89.39% 	 Time used:  0.00 sec
2023-03-28 17:01:21,836 		4848 of 10000 with 89.36% 	 Time used:  0.00 sec
2023-03-28 17:01:21,839 		4872 of 10000 with 89.37% 	 Time used:  0.00 sec
2023-03-28 17:01:21,843 		4896 of 10000 with 89.40% 	 Time used:  0.00 sec
2023-03-28 17:01:21,848 		4920 of 10000 with 89.39% 	 Time used:  0.00 sec
2023-03-28 17:01:21,854 		4944 of 10000 with 89.38% 	 Time used:  0.01 sec
2023-03-28 17:01:21,860 		4968 of 10000 with 89.41% 	 Time used:  0.01 sec
2023-03-28 17:01:21,865 		4992 of 10000 with 89.42% 	 Time used:  0.00 sec
2023-03-28 17:01:21,870 		5016 of 10000 with 89.41% 	 Time used:  0.01 sec
2023-03-28 17:01:21,875 		5040 of 10000 with 89.40% 	 Time used:  0.00 sec
2023-03-28 17:01:21,881 		5064 of 10000 with 89.44% 	 Time used:  0.01 sec
2023-03-28 17:01:21,888 		5088 of 10000 with 89.43% 	 Time used:  0.01 sec
2023-03-28 17:01:21,894 		5112 of 10000 with 89.46% 	 Time used:  0.01 sec
2023-03-28 17:01:21,902 		5136 of 10000 with 89.49% 	 Time used:  0.01 sec
2023-03-28 17:01:21,912 		5160 of 10000 with 89.52% 	 Time used:  0.01 sec
2023-03-28 17:01:21,928 		5184 of 10000 with 89.51% 	 Time used:  0.02 sec
2023-03-28 17:01:21,946 		5208 of 10000 with 89.46% 	 Time used:  0.02 sec
2023-03-28 17:01:21,960 		5232 of 10000 with 89.47% 	 Time used:  0.01 sec
2023-03-28 17:01:21,987 		5256 of 10000 with 89.42% 	 Time used:  0.03 sec
2023-03-28 17:01:21,996 		5280 of 10000 with 89.38% 	 Time used:  0.01 sec
2023-03-28 17:01:22,002 		5304 of 10000 with 89.39% 	 Time used:  0.01 sec
2023-03-28 17:01:22,009 		5328 of 10000 with 89.36% 	 Time used:  0.01 sec
2023-03-28 17:01:22,015 		5352 of 10000 with 89.37% 	 Time used:  0.01 sec
2023-03-28 17:01:22,021 		5376 of 10000 with 89.40% 	 Time used:  0.01 sec
2023-03-28 17:01:22,027 		5400 of 10000 with 89.44% 	 Time used:  0.01 sec
2023-03-28 17:01:22,034 		5424 of 10000 with 89.47% 	 Time used:  0.01 sec
2023-03-28 17:01:22,041 		5448 of 10000 with 89.45% 	 Time used:  0.01 sec
2023-03-28 17:01:22,047 		5472 of 10000 with 89.42% 	 Time used:  0.01 sec
2023-03-28 17:01:22,054 		5496 of 10000 with 89.43% 	 Time used:  0.01 sec
2023-03-28 17:01:22,060 		5520 of 10000 with 89.40% 	 Time used:  0.01 sec
2023-03-28 17:01:22,066 		5544 of 10000 with 89.38% 	 Time used:  0.01 sec
2023-03-28 17:01:22,070 		5568 of 10000 with 89.39% 	 Time used:  0.00 sec
2023-03-28 17:01:22,074 		5592 of 10000 with 89.34% 	 Time used:  0.00 sec
2023-03-28 17:01:22,077 		5616 of 10000 with 89.33% 	 Time used:  0.00 sec
2023-03-28 17:01:22,081 		5640 of 10000 with 89.38% 	 Time used:  0.00 sec
2023-03-28 17:01:22,085 		5664 of 10000 with 89.34% 	 Time used:  0.00 sec
2023-03-28 17:01:22,089 		5688 of 10000 with 89.35% 	 Time used:  0.00 sec
2023-03-28 17:01:22,092 		5712 of 10000 with 89.32% 	 Time used:  0.00 sec
2023-03-28 17:01:22,096 		5736 of 10000 with 89.33% 	 Time used:  0.00 sec
2023-03-28 17:01:22,100 		5760 of 10000 with 89.38% 	 Time used:  0.00 sec
2023-03-28 17:01:22,104 		5784 of 10000 with 89.40% 	 Time used:  0.00 sec
2023-03-28 17:01:22,108 		5808 of 10000 with 89.41% 	 Time used:  0.00 sec
2023-03-28 17:01:22,112 		5832 of 10000 with 89.42% 	 Time used:  0.00 sec
2023-03-28 17:01:22,115 		5856 of 10000 with 89.46% 	 Time used:  0.00 sec
2023-03-28 17:01:22,119 		5880 of 10000 with 89.51% 	 Time used:  0.00 sec
2023-03-28 17:01:22,123 		5904 of 10000 with 89.52% 	 Time used:  0.00 sec
2023-03-28 17:01:22,126 		5928 of 10000 with 89.52% 	 Time used:  0.00 sec
2023-03-28 17:01:22,130 		5952 of 10000 with 89.52% 	 Time used:  0.00 sec
2023-03-28 17:01:22,134 		5976 of 10000 with 89.47% 	 Time used:  0.00 sec
2023-03-28 17:01:22,138 		6000 of 10000 with 89.47% 	 Time used:  0.00 sec
2023-03-28 17:01:22,142 		6024 of 10000 with 89.48% 	 Time used:  0.00 sec
2023-03-28 17:01:22,146 		6048 of 10000 with 89.48% 	 Time used:  0.00 sec
2023-03-28 17:01:22,150 		6072 of 10000 with 89.48% 	 Time used:  0.00 sec
2023-03-28 17:01:22,154 		6096 of 10000 with 89.47% 	 Time used:  0.00 sec
2023-03-28 17:01:22,158 		6120 of 10000 with 89.48% 	 Time used:  0.00 sec
2023-03-28 17:01:22,163 		6144 of 10000 with 89.47% 	 Time used:  0.00 sec
2023-03-28 17:01:22,167 		6168 of 10000 with 89.45% 	 Time used:  0.00 sec
2023-03-28 17:01:22,171 		6192 of 10000 with 89.44% 	 Time used:  0.00 sec
2023-03-28 17:01:22,176 		6216 of 10000 with 89.43% 	 Time used:  0.00 sec
2023-03-28 17:01:22,180 		6240 of 10000 with 89.46% 	 Time used:  0.00 sec
2023-03-28 17:01:22,184 		6264 of 10000 with 89.43% 	 Time used:  0.00 sec
2023-03-28 17:01:22,189 		6288 of 10000 with 89.42% 	 Time used:  0.00 sec
2023-03-28 17:01:22,196 		6312 of 10000 with 89.45% 	 Time used:  0.01 sec
2023-03-28 17:01:22,200 		6336 of 10000 with 89.46% 	 Time used:  0.00 sec
2023-03-28 17:01:22,204 		6360 of 10000 with 89.48% 	 Time used:  0.00 sec
2023-03-28 17:01:22,208 		6384 of 10000 with 89.49% 	 Time used:  0.00 sec
2023-03-28 17:01:22,217 		6408 of 10000 with 89.50% 	 Time used:  0.01 sec
2023-03-28 17:01:22,221 		6432 of 10000 with 89.51% 	 Time used:  0.00 sec
2023-03-28 17:01:22,227 		6456 of 10000 with 89.50% 	 Time used:  0.01 sec
2023-03-28 17:01:22,246 		6480 of 10000 with 89.51% 	 Time used:  0.02 sec
2023-03-28 17:01:22,263 		6504 of 10000 with 89.54% 	 Time used:  0.02 sec
2023-03-28 17:01:22,279 		6528 of 10000 with 89.58% 	 Time used:  0.01 sec
2023-03-28 17:01:22,302 		6552 of 10000 with 89.55% 	 Time used:  0.02 sec
2023-03-28 17:01:22,322 		6576 of 10000 with 89.49% 	 Time used:  0.02 sec
2023-03-28 17:01:22,342 		6600 of 10000 with 89.52% 	 Time used:  0.02 sec
2023-03-28 17:01:22,349 		6624 of 10000 with 89.55% 	 Time used:  0.01 sec
2023-03-28 17:01:22,355 		6648 of 10000 with 89.58% 	 Time used:  0.01 sec
2023-03-28 17:01:22,362 		6672 of 10000 with 89.54% 	 Time used:  0.01 sec
2023-03-28 17:01:22,369 		6696 of 10000 with 89.50% 	 Time used:  0.01 sec
2023-03-28 17:01:22,376 		6720 of 10000 with 89.51% 	 Time used:  0.01 sec
2023-03-28 17:01:22,382 		6744 of 10000 with 89.53% 	 Time used:  0.01 sec
2023-03-28 17:01:22,387 		6768 of 10000 with 89.55% 	 Time used:  0.00 sec
2023-03-28 17:01:22,392 		6792 of 10000 with 89.58% 	 Time used:  0.00 sec
2023-03-28 17:01:22,396 		6816 of 10000 with 89.57% 	 Time used:  0.00 sec
2023-03-28 17:01:22,400 		6840 of 10000 with 89.56% 	 Time used:  0.00 sec
2023-03-28 17:01:22,404 		6864 of 10000 with 89.55% 	 Time used:  0.00 sec
2023-03-28 17:01:22,408 		6888 of 10000 with 89.56% 	 Time used:  0.00 sec
2023-03-28 17:01:22,411 		6912 of 10000 with 89.55% 	 Time used:  0.00 sec
2023-03-28 17:01:22,415 		6936 of 10000 with 89.52% 	 Time used:  0.00 sec
2023-03-28 17:01:22,419 		6960 of 10000 with 89.53% 	 Time used:  0.00 sec
2023-03-28 17:01:22,423 		6984 of 10000 with 89.56% 	 Time used:  0.00 sec
2023-03-28 17:01:22,427 		7008 of 10000 with 89.55% 	 Time used:  0.00 sec
2023-03-28 17:01:22,433 		7032 of 10000 with 89.53% 	 Time used:  0.01 sec
2023-03-28 17:01:22,440 		7056 of 10000 with 89.53% 	 Time used:  0.01 sec
2023-03-28 17:01:22,444 		7080 of 10000 with 89.52% 	 Time used:  0.00 sec
2023-03-28 17:01:22,448 		7104 of 10000 with 89.51% 	 Time used:  0.00 sec
2023-03-28 17:01:22,452 		7128 of 10000 with 89.49% 	 Time used:  0.00 sec
2023-03-28 17:01:22,456 		7152 of 10000 with 89.50% 	 Time used:  0.00 sec
2023-03-28 17:01:22,460 		7176 of 10000 with 89.52% 	 Time used:  0.00 sec
2023-03-28 17:01:22,467 		7200 of 10000 with 89.47% 	 Time used:  0.01 sec
2023-03-28 17:01:22,474 		7224 of 10000 with 89.48% 	 Time used:  0.01 sec
2023-03-28 17:01:22,479 		7248 of 10000 with 89.50% 	 Time used:  0.00 sec
2023-03-28 17:01:22,485 		7272 of 10000 with 89.49% 	 Time used:  0.01 sec
2023-03-28 17:01:22,489 		7296 of 10000 with 89.51% 	 Time used:  0.00 sec
2023-03-28 17:01:22,493 		7320 of 10000 with 89.49% 	 Time used:  0.00 sec
2023-03-28 17:01:22,498 		7344 of 10000 with 89.46% 	 Time used:  0.00 sec
2023-03-28 17:01:22,504 		7368 of 10000 with 89.48% 	 Time used:  0.01 sec
2023-03-28 17:01:22,510 		7392 of 10000 with 89.49% 	 Time used:  0.01 sec
2023-03-28 17:01:22,514 		7416 of 10000 with 89.48% 	 Time used:  0.00 sec
2023-03-28 17:01:22,518 		7440 of 10000 with 89.50% 	 Time used:  0.00 sec
2023-03-28 17:01:22,522 		7464 of 10000 with 89.54% 	 Time used:  0.00 sec
2023-03-28 17:01:22,526 		7488 of 10000 with 89.57% 	 Time used:  0.00 sec
2023-03-28 17:01:22,534 		7512 of 10000 with 89.58% 	 Time used:  0.01 sec
2023-03-28 17:01:22,545 		7536 of 10000 with 89.57% 	 Time used:  0.01 sec
2023-03-28 17:01:22,562 		7560 of 10000 with 89.58% 	 Time used:  0.02 sec
2023-03-28 17:01:22,592 		7584 of 10000 with 89.57% 	 Time used:  0.03 sec
2023-03-28 17:01:22,600 		7608 of 10000 with 89.58% 	 Time used:  0.01 sec
2023-03-28 17:01:22,608 		7632 of 10000 with 89.61% 	 Time used:  0.01 sec
2023-03-28 17:01:22,614 		7656 of 10000 with 89.59% 	 Time used:  0.01 sec
2023-03-28 17:01:22,620 		7680 of 10000 with 89.60% 	 Time used:  0.01 sec
2023-03-28 17:01:22,626 		7704 of 10000 with 89.60% 	 Time used:  0.01 sec
2023-03-28 17:01:22,634 		7728 of 10000 with 89.58% 	 Time used:  0.01 sec
2023-03-28 17:01:22,640 		7752 of 10000 with 89.60% 	 Time used:  0.01 sec
2023-03-28 17:01:22,645 		7776 of 10000 with 89.58% 	 Time used:  0.00 sec
2023-03-28 17:01:22,649 		7800 of 10000 with 89.58% 	 Time used:  0.00 sec
2023-03-28 17:01:22,654 		7824 of 10000 with 89.54% 	 Time used:  0.00 sec
2023-03-28 17:01:22,658 		7848 of 10000 with 89.55% 	 Time used:  0.00 sec
2023-03-28 17:01:22,662 		7872 of 10000 with 89.56% 	 Time used:  0.00 sec
2023-03-28 17:01:22,666 		7896 of 10000 with 89.55% 	 Time used:  0.00 sec
2023-03-28 17:01:22,672 		7920 of 10000 with 89.53% 	 Time used:  0.01 sec
2023-03-28 17:01:22,678 		7944 of 10000 with 89.54% 	 Time used:  0.01 sec
2023-03-28 17:01:22,683 		7968 of 10000 with 89.55% 	 Time used:  0.00 sec
2023-03-28 17:01:22,687 		7992 of 10000 with 89.50% 	 Time used:  0.00 sec
2023-03-28 17:01:22,690 		8016 of 10000 with 89.51% 	 Time used:  0.00 sec
2023-03-28 17:01:22,694 		8040 of 10000 with 89.51% 	 Time used:  0.00 sec
2023-03-28 17:01:22,698 		8064 of 10000 with 89.51% 	 Time used:  0.00 sec
2023-03-28 17:01:22,702 		8088 of 10000 with 89.49% 	 Time used:  0.00 sec
2023-03-28 17:01:22,706 		8112 of 10000 with 89.51% 	 Time used:  0.00 sec
2023-03-28 17:01:22,709 		8136 of 10000 with 89.50% 	 Time used:  0.00 sec
2023-03-28 17:01:22,714 		8160 of 10000 with 89.47% 	 Time used:  0.00 sec
2023-03-28 17:01:22,718 		8184 of 10000 with 89.50% 	 Time used:  0.00 sec
2023-03-28 17:01:22,721 		8208 of 10000 with 89.52% 	 Time used:  0.00 sec
2023-03-28 17:01:22,725 		8232 of 10000 with 89.53% 	 Time used:  0.00 sec
2023-03-28 17:01:22,729 		8256 of 10000 with 89.55% 	 Time used:  0.00 sec
2023-03-28 17:01:22,733 		8280 of 10000 with 89.52% 	 Time used:  0.00 sec
2023-03-28 17:01:22,738 		8304 of 10000 with 89.50% 	 Time used:  0.00 sec
2023-03-28 17:01:22,742 		8328 of 10000 with 89.52% 	 Time used:  0.00 sec
2023-03-28 17:01:22,746 		8352 of 10000 with 89.52% 	 Time used:  0.00 sec
2023-03-28 17:01:22,750 		8376 of 10000 with 89.52% 	 Time used:  0.00 sec
2023-03-28 17:01:22,754 		8400 of 10000 with 89.52% 	 Time used:  0.00 sec
2023-03-28 17:01:22,758 		8424 of 10000 with 89.53% 	 Time used:  0.00 sec
2023-03-28 17:01:22,762 		8448 of 10000 with 89.55% 	 Time used:  0.00 sec
2023-03-28 17:01:22,767 		8472 of 10000 with 89.52% 	 Time used:  0.01 sec
2023-03-28 17:01:22,775 		8496 of 10000 with 89.55% 	 Time used:  0.01 sec
2023-03-28 17:01:22,779 		8520 of 10000 with 89.54% 	 Time used:  0.00 sec
2023-03-28 17:01:22,783 		8544 of 10000 with 89.52% 	 Time used:  0.00 sec
2023-03-28 17:01:22,787 		8568 of 10000 with 89.54% 	 Time used:  0.00 sec
2023-03-28 17:01:22,792 		8592 of 10000 with 89.56% 	 Time used:  0.00 sec
2023-03-28 17:01:22,799 		8616 of 10000 with 89.57% 	 Time used:  0.01 sec
2023-03-28 17:01:22,804 		8640 of 10000 with 89.54% 	 Time used:  0.00 sec
2023-03-28 17:01:22,810 		8664 of 10000 with 89.53% 	 Time used:  0.01 sec
2023-03-28 17:01:22,819 		8688 of 10000 with 89.53% 	 Time used:  0.01 sec
2023-03-28 17:01:22,831 		8712 of 10000 with 89.52% 	 Time used:  0.01 sec
2023-03-28 17:01:22,849 		8736 of 10000 with 89.48% 	 Time used:  0.02 sec
2023-03-28 17:01:22,881 		8760 of 10000 with 89.47% 	 Time used:  0.03 sec
2023-03-28 17:01:22,890 		8784 of 10000 with 89.47% 	 Time used:  0.01 sec
2023-03-28 17:01:22,909 		8808 of 10000 with 89.44% 	 Time used:  0.02 sec
2023-03-28 17:01:22,918 		8832 of 10000 with 89.46% 	 Time used:  0.01 sec
2023-03-28 17:01:22,925 		8856 of 10000 with 89.46% 	 Time used:  0.01 sec
2023-03-28 17:01:22,933 		8880 of 10000 with 89.47% 	 Time used:  0.01 sec
2023-03-28 17:01:22,939 		8904 of 10000 with 89.45% 	 Time used:  0.01 sec
2023-03-28 17:01:22,944 		8928 of 10000 with 89.45% 	 Time used:  0.00 sec
2023-03-28 17:01:22,950 		8952 of 10000 with 89.41% 	 Time used:  0.01 sec
2023-03-28 17:01:22,956 		8976 of 10000 with 89.41% 	 Time used:  0.01 sec
2023-03-28 17:01:22,962 		9000 of 10000 with 89.42% 	 Time used:  0.01 sec
2023-03-28 17:01:22,967 		9024 of 10000 with 89.43% 	 Time used:  0.00 sec
2023-03-28 17:01:22,970 		9048 of 10000 with 89.45% 	 Time used:  0.00 sec
2023-03-28 17:01:22,974 		9072 of 10000 with 89.41% 	 Time used:  0.00 sec
2023-03-28 17:01:22,978 		9096 of 10000 with 89.39% 	 Time used:  0.00 sec
2023-03-28 17:01:22,982 		9120 of 10000 with 89.41% 	 Time used:  0.00 sec
2023-03-28 17:01:22,985 		9144 of 10000 with 89.40% 	 Time used:  0.00 sec
2023-03-28 17:01:22,989 		9168 of 10000 with 89.39% 	 Time used:  0.00 sec
2023-03-28 17:01:22,993 		9192 of 10000 with 89.39% 	 Time used:  0.00 sec
2023-03-28 17:01:22,997 		9216 of 10000 with 89.38% 	 Time used:  0.00 sec
2023-03-28 17:01:23,001 		9240 of 10000 with 89.36% 	 Time used:  0.00 sec
2023-03-28 17:01:23,005 		9264 of 10000 with 89.34% 	 Time used:  0.00 sec
2023-03-28 17:01:23,009 		9288 of 10000 with 89.32% 	 Time used:  0.00 sec
2023-03-28 17:01:23,015 		9312 of 10000 with 89.29% 	 Time used:  0.01 sec
2023-03-28 17:01:23,020 		9336 of 10000 with 89.29% 	 Time used:  0.00 sec
2023-03-28 17:01:23,024 		9360 of 10000 with 89.29% 	 Time used:  0.00 sec
2023-03-28 17:01:23,029 		9384 of 10000 with 89.31% 	 Time used:  0.00 sec
2023-03-28 17:01:23,037 		9408 of 10000 with 89.33% 	 Time used:  0.01 sec
2023-03-28 17:01:23,041 		9432 of 10000 with 89.36% 	 Time used:  0.00 sec
2023-03-28 17:01:23,047 		9456 of 10000 with 89.32% 	 Time used:  0.01 sec
2023-03-28 17:01:23,062 		9480 of 10000 with 89.35% 	 Time used:  0.01 sec
2023-03-28 17:01:23,079 		9504 of 10000 with 89.33% 	 Time used:  0.02 sec
2023-03-28 17:01:23,097 		9528 of 10000 with 89.35% 	 Time used:  0.02 sec
2023-03-28 17:01:23,123 		9552 of 10000 with 89.35% 	 Time used:  0.02 sec
2023-03-28 17:01:23,141 		9576 of 10000 with 89.34% 	 Time used:  0.02 sec
2023-03-28 17:01:23,155 		9600 of 10000 with 89.34% 	 Time used:  0.01 sec
2023-03-28 17:01:23,168 		9624 of 10000 with 89.35% 	 Time used:  0.01 sec
2023-03-28 17:01:23,174 		9648 of 10000 with 89.34% 	 Time used:  0.01 sec
2023-03-28 17:01:23,179 		9672 of 10000 with 89.34% 	 Time used:  0.01 sec
2023-03-28 17:01:23,185 		9696 of 10000 with 89.35% 	 Time used:  0.01 sec
2023-03-28 17:01:23,190 		9720 of 10000 with 89.36% 	 Time used:  0.00 sec
2023-03-28 17:01:23,196 		9744 of 10000 with 89.37% 	 Time used:  0.01 sec
2023-03-28 17:01:23,200 		9768 of 10000 with 89.33% 	 Time used:  0.00 sec
2023-03-28 17:01:23,207 		9792 of 10000 with 89.36% 	 Time used:  0.01 sec
2023-03-28 17:01:23,214 		9816 of 10000 with 89.38% 	 Time used:  0.01 sec
2023-03-28 17:01:23,220 		9840 of 10000 with 89.40% 	 Time used:  0.01 sec
2023-03-28 17:01:23,224 		9864 of 10000 with 89.41% 	 Time used:  0.00 sec
2023-03-28 17:01:23,228 		9888 of 10000 with 89.42% 	 Time used:  0.00 sec
2023-03-28 17:01:23,232 		9912 of 10000 with 89.44% 	 Time used:  0.00 sec
2023-03-28 17:01:23,238 		9936 of 10000 with 89.45% 	 Time used:  0.01 sec
2023-03-28 17:01:23,244 		9960 of 10000 with 89.43% 	 Time used:  0.00 sec
2023-03-28 17:01:23,250 		9984 of 10000 with 89.42% 	 Time used:  0.01 sec
2023-03-28 17:01:23,254 		10000 of 10000 with 89.42% 	 Time used:  0.00 sec
2023-03-28 17:01:23,254 
2023-03-28 17:01:23,256 			Learning rate: weights:   1.000e-05    
2023-03-28 17:01:23,256 			Last test performance: 89.42%
2023-03-28 17:01:23,256 ----------------
2023-03-28 17:01:23,461   70  =>  0    		Training 486 pattern with 89.17% 	Forward time: 	 0.18 sec
2023-03-28 17:01:23,462 			Loss:    1.194e-02    			Backward time: 	 0.02 sec 
2023-03-28 17:01:23,524 			Learning rate: weights:   1.000e-05    
2023-03-28 17:01:23,524 			Last test performance: 89.42%
2023-03-28 17:01:23,524 ----------------
2023-03-28 17:01:23,716   70  =>  1    		Training 486 pattern with 90.21% 	Forward time: 	 0.17 sec
2023-03-28 17:01:23,716 			Loss:    1.079e-02    			Backward time: 	 0.02 sec 
2023-03-28 17:01:23,755 			Learning rate: weights:   1.000e-05    
2023-03-28 17:01:23,755 			Last test performance: 89.42%
2023-03-28 17:01:23,755 ----------------
2023-03-28 17:01:24,027   70  =>  2    		Training 486 pattern with 89.58% 	Forward time: 	 0.25 sec
2023-03-28 17:01:24,027 			Loss:    1.149e-02    			Backward time: 	 0.01 sec 
2023-03-28 17:01:24,156 			Learning rate: weights:   1.000e-05    
2023-03-28 17:01:24,156 			Last test performance: 89.42%
2023-03-28 17:01:24,156 ----------------
2023-03-28 17:01:24,406   70  =>  3    		Training 486 pattern with 89.79% 	Forward time: 	 0.22 sec
2023-03-28 17:01:24,406 			Loss:    1.187e-02    			Backward time: 	 0.02 sec 
2023-03-28 17:01:24,485 			Learning rate: weights:   1.000e-05    
2023-03-28 17:01:24,486 			Last test performance: 89.42%
2023-03-28 17:01:24,486 ----------------
2023-03-28 17:01:24,678   70  =>  4    		Training 486 pattern with 88.33% 	Forward time: 	 0.18 sec
2023-03-28 17:01:24,678 			Loss:    1.402e-02    			Backward time: 	 0.01 sec 
2023-03-28 17:01:24,778 			Learning rate: weights:   1.000e-05    
2023-03-28 17:01:24,778 			Last test performance: 89.42%
2023-03-28 17:01:24,778 ----------------
2023-03-28 17:01:24,987   70  =>  5    		Training 486 pattern with 89.58% 	Forward time: 	 0.19 sec
2023-03-28 17:01:24,987 			Loss:    1.084e-02    			Backward time: 	 0.01 sec 
2023-03-28 17:01:25,123 			Learning rate: weights:   1.000e-05    
2023-03-28 17:01:25,123 			Last test performance: 89.42%
2023-03-28 17:01:25,123 ----------------
2023-03-28 17:01:25,326   70  =>  6    		Training 486 pattern with 90.62% 	Forward time: 	 0.18 sec
2023-03-28 17:01:25,326 			Loss:    9.946e-03    			Backward time: 	 0.02 sec 
2023-03-28 17:01:25,422 			Learning rate: weights:   1.000e-05    
2023-03-28 17:01:25,422 			Last test performance: 89.42%
2023-03-28 17:01:25,422 ----------------
2023-03-28 17:01:25,627   70  =>  7    		Training 486 pattern with 88.96% 	Forward time: 	 0.19 sec
2023-03-28 17:01:25,627 			Loss:    1.230e-02    			Backward time: 	 0.01 sec 
2023-03-28 17:01:25,734 			Learning rate: weights:   1.000e-05    
2023-03-28 17:01:25,734 			Last test performance: 89.42%
2023-03-28 17:01:25,734 ----------------
2023-03-28 17:01:25,970   70  =>  8    		Training 486 pattern with 91.88% 	Forward time: 	 0.22 sec
2023-03-28 17:01:25,970 			Loss:    1.040e-02    			Backward time: 	 0.01 sec 
2023-03-28 17:01:26,143 			Learning rate: weights:   1.000e-05    
2023-03-28 17:01:26,143 			Last test performance: 89.42%
2023-03-28 17:01:26,143 ----------------
2023-03-28 17:01:26,418   70  =>  9    		Training 486 pattern with 90.83% 	Forward time: 	 0.25 sec
2023-03-28 17:01:26,418 			Loss:    1.049e-02    			Backward time: 	 0.01 sec 
2023-03-28 17:01:26,459 			Learning rate: weights:   1.000e-05    
2023-03-28 17:01:26,459 			Last test performance: 89.42%
2023-03-28 17:01:26,459 ----------------
2023-03-28 17:01:26,715   70  =>  10   		Training 486 pattern with 91.25% 	Forward time: 	 0.23 sec
2023-03-28 17:01:26,715 			Loss:    9.718e-03    			Backward time: 	 0.02 sec 
2023-03-28 17:01:26,752 			Learning rate: weights:   1.000e-05    
2023-03-28 17:01:26,752 			Last test performance: 89.42%
2023-03-28 17:01:26,752 ----------------
2023-03-28 17:01:26,965   70  =>  11   		Training 486 pattern with 90.62% 	Forward time: 	 0.19 sec
2023-03-28 17:01:26,966 			Loss:    1.069e-02    			Backward time: 	 0.02 sec 
2023-03-28 17:01:27,048 			Learning rate: weights:   1.000e-05    
2023-03-28 17:01:27,048 			Last test performance: 89.42%
2023-03-28 17:01:27,048 ----------------
2023-03-28 17:01:27,217   70  =>  12   		Training 486 pattern with 90.42% 	Forward time: 	 0.15 sec
2023-03-28 17:01:27,217 			Loss:    1.027e-02    			Backward time: 	 0.01 sec 
2023-03-28 17:01:27,320 			Learning rate: weights:   1.000e-05    
2023-03-28 17:01:27,321 			Last test performance: 89.42%
2023-03-28 17:01:27,321 ----------------
2023-03-28 17:01:27,586   70  =>  13   		Training 486 pattern with 92.71% 	Forward time: 	 0.24 sec
2023-03-28 17:01:27,586 			Loss:    8.539e-03    			Backward time: 	 0.01 sec 
2023-03-28 17:01:27,654 			Learning rate: weights:   1.000e-05    
2023-03-28 17:01:27,654 			Last test performance: 89.42%
2023-03-28 17:01:27,654 ----------------
2023-03-28 17:01:27,903   70  =>  14   		Training 486 pattern with 91.67% 	Forward time: 	 0.21 sec
2023-03-28 17:01:27,903 			Loss:    8.847e-03    			Backward time: 	 0.02 sec 
2023-03-28 17:01:27,986 			Learning rate: weights:   1.000e-05    
2023-03-28 17:01:27,986 			Last test performance: 89.42%
2023-03-28 17:01:27,986 ----------------
2023-03-28 17:01:28,216   70  =>  15   		Training 486 pattern with 90.62% 	Forward time: 	 0.21 sec
2023-03-28 17:01:28,217 			Loss:    1.152e-02    			Backward time: 	 0.01 sec 
2023-03-28 17:01:28,309 			Learning rate: weights:   1.000e-05    
2023-03-28 17:01:28,309 			Last test performance: 89.42%
2023-03-28 17:01:28,309 ----------------
2023-03-28 17:01:28,509   70  =>  16   		Training 486 pattern with 90.62% 	Forward time: 	 0.18 sec
2023-03-28 17:01:28,509 			Loss:    9.781e-03    			Backward time: 	 0.02 sec 
2023-03-28 17:01:28,556 			Learning rate: weights:   1.000e-05    
2023-03-28 17:01:28,556 			Last test performance: 89.42%
2023-03-28 17:01:28,556 ----------------
2023-03-28 17:01:28,815   70  =>  17   		Training 486 pattern with 88.75% 	Forward time: 	 0.22 sec
2023-03-28 17:01:28,815 			Loss:    1.183e-02    			Backward time: 	 0.03 sec 
2023-03-28 17:01:28,952 			Learning rate: weights:   1.000e-05    
2023-03-28 17:01:28,952 			Last test performance: 89.42%
2023-03-28 17:01:28,952 ----------------
2023-03-28 17:01:29,192   70  =>  18   		Training 486 pattern with 92.29% 	Forward time: 	 0.22 sec
2023-03-28 17:01:29,192 			Loss:    9.687e-03    			Backward time: 	 0.01 sec 
2023-03-28 17:01:29,334 			Learning rate: weights:   1.000e-05    
2023-03-28 17:01:29,334 			Last test performance: 89.42%
2023-03-28 17:01:29,334 ----------------
2023-03-28 17:01:29,538   70  =>  19   		Training 486 pattern with 88.96% 	Forward time: 	 0.19 sec
2023-03-28 17:01:29,539 			Loss:    1.145e-02    			Backward time: 	 0.01 sec 
2023-03-28 17:01:29,687 			Learning rate: weights:   1.000e-05    
2023-03-28 17:01:29,687 			Last test performance: 89.42%
2023-03-28 17:01:29,687 ----------------
2023-03-28 17:01:29,934   70  =>  20   		Training 486 pattern with 90.21% 	Forward time: 	 0.23 sec
2023-03-28 17:01:29,935 			Loss:    9.719e-03    			Backward time: 	 0.01 sec 
2023-03-28 17:01:30,046 			Learning rate: weights:   1.000e-05    
2023-03-28 17:01:30,046 			Last test performance: 89.42%
2023-03-28 17:01:30,046 ----------------
2023-03-28 17:01:30,351   70  =>  21   		Training 486 pattern with 88.33% 	Forward time: 	 0.28 sec
2023-03-28 17:01:30,351 			Loss:    1.321e-02    			Backward time: 	 0.01 sec 
2023-03-28 17:01:30,436 			Learning rate: weights:   1.000e-05    
2023-03-28 17:01:30,436 			Last test performance: 89.42%
2023-03-28 17:01:30,436 ----------------
2023-03-28 17:01:30,676   70  =>  22   		Training 486 pattern with 87.50% 	Forward time: 	 0.20 sec
2023-03-28 17:01:30,676 			Loss:    1.146e-02    			Backward time: 	 0.03 sec 
2023-03-28 17:01:30,782 			Learning rate: weights:   1.000e-05    
2023-03-28 17:01:30,782 			Last test performance: 89.42%
2023-03-28 17:01:30,782 ----------------
2023-03-28 17:01:31,025   70  =>  23   		Training 486 pattern with 92.29% 	Forward time: 	 0.21 sec
2023-03-28 17:01:31,025 			Loss:    9.203e-03    			Backward time: 	 0.02 sec 
2023-03-28 17:01:31,135 			Learning rate: weights:   1.000e-05    
2023-03-28 17:01:31,135 			Last test performance: 89.42%
2023-03-28 17:01:31,135 ----------------
2023-03-28 17:01:31,305   70  =>  24   		Training 486 pattern with 90.21% 	Forward time: 	 0.15 sec
2023-03-28 17:01:31,305 			Loss:    1.043e-02    			Backward time: 	 0.02 sec 
2023-03-28 17:01:31,361 			Learning rate: weights:   1.000e-05    
2023-03-28 17:01:31,361 			Last test performance: 89.42%
2023-03-28 17:01:31,361 ----------------
2023-03-28 17:01:31,584   70  =>  25   		Training 486 pattern with 89.38% 	Forward time: 	 0.19 sec
2023-03-28 17:01:31,584 			Loss:    1.138e-02    			Backward time: 	 0.02 sec 
2023-03-28 17:01:31,708 			Learning rate: weights:   1.000e-05    
2023-03-28 17:01:31,709 			Last test performance: 89.42%
2023-03-28 17:01:31,709 ----------------
2023-03-28 17:01:31,949   70  =>  26   		Training 486 pattern with 91.04% 	Forward time: 	 0.20 sec
2023-03-28 17:01:31,949 			Loss:    1.099e-02    			Backward time: 	 0.03 sec 
2023-03-28 17:01:32,050 			Learning rate: weights:   1.000e-05    
2023-03-28 17:01:32,050 			Last test performance: 89.42%
2023-03-28 17:01:32,050 ----------------
2023-03-28 17:01:32,290   70  =>  27   		Training 486 pattern with 89.17% 	Forward time: 	 0.21 sec
2023-03-28 17:01:32,290 			Loss:    1.265e-02    			Backward time: 	 0.02 sec 
2023-03-28 17:01:32,419 			Learning rate: weights:   1.000e-05    
2023-03-28 17:01:32,419 			Last test performance: 89.42%
2023-03-28 17:01:32,419 ----------------
2023-03-28 17:01:32,704   70  =>  28   		Training 486 pattern with 89.58% 	Forward time: 	 0.25 sec
2023-03-28 17:01:32,704 			Loss:    1.070e-02    			Backward time: 	 0.02 sec 
2023-03-28 17:01:32,786 			Learning rate: weights:   1.000e-05    
2023-03-28 17:01:32,786 			Last test performance: 89.42%
2023-03-28 17:01:32,786 ----------------
2023-03-28 17:01:33,040   70  =>  29   		Training 486 pattern with 90.21% 	Forward time: 	 0.21 sec
2023-03-28 17:01:33,040 			Loss:    1.072e-02    			Backward time: 	 0.03 sec 
2023-03-28 17:01:33,082 			Learning rate: weights:   1.000e-05    
2023-03-28 17:01:33,082 			Last test performance: 89.42%
2023-03-28 17:01:33,082 ----------------
2023-03-28 17:01:33,363   70  =>  30   		Training 486 pattern with 90.00% 	Forward time: 	 0.26 sec
2023-03-28 17:01:33,363 			Loss:    9.912e-03    			Backward time: 	 0.01 sec 
2023-03-28 17:01:33,476 			Learning rate: weights:   1.000e-05    
2023-03-28 17:01:33,476 			Last test performance: 89.42%
2023-03-28 17:01:33,476 ----------------
2023-03-28 17:01:33,715   70  =>  31   		Training 486 pattern with 89.58% 	Forward time: 	 0.22 sec
2023-03-28 17:01:33,715 			Loss:    1.116e-02    			Backward time: 	 0.01 sec 
2023-03-28 17:01:33,831 			Learning rate: weights:   1.000e-05    
2023-03-28 17:01:33,831 			Last test performance: 89.42%
2023-03-28 17:01:33,831 ----------------
2023-03-28 17:01:34,039   70  =>  32   		Training 486 pattern with 90.21% 	Forward time: 	 0.19 sec
2023-03-28 17:01:34,039 			Loss:    1.190e-02    			Backward time: 	 0.01 sec 
2023-03-28 17:01:34,140 			Learning rate: weights:   1.000e-05    
2023-03-28 17:01:34,140 			Last test performance: 89.42%
2023-03-28 17:01:34,140 ----------------
2023-03-28 17:01:34,433   70  =>  33   		Training 486 pattern with 91.04% 	Forward time: 	 0.27 sec
2023-03-28 17:01:34,433 			Loss:    9.340e-03    			Backward time: 	 0.02 sec 
2023-03-28 17:01:34,530 			Learning rate: weights:   1.000e-05    
2023-03-28 17:01:34,530 			Last test performance: 89.42%
2023-03-28 17:01:34,530 ----------------
2023-03-28 17:01:34,787   70  =>  34   		Training 486 pattern with 88.33% 	Forward time: 	 0.24 sec
2023-03-28 17:01:34,788 			Loss:    1.216e-02    			Backward time: 	 0.01 sec 
2023-03-28 17:01:34,859 			Learning rate: weights:   1.000e-05    
2023-03-28 17:01:34,859 			Last test performance: 89.42%
2023-03-28 17:01:34,859 ----------------
2023-03-28 17:01:35,098   70  =>  35   		Training 486 pattern with 88.96% 	Forward time: 	 0.21 sec
2023-03-28 17:01:35,098 			Loss:    1.218e-02    			Backward time: 	 0.01 sec 
2023-03-28 17:01:35,176 			Learning rate: weights:   1.000e-05    
2023-03-28 17:01:35,176 			Last test performance: 89.42%
2023-03-28 17:01:35,176 ----------------
2023-03-28 17:01:35,421   70  =>  36   		Training 486 pattern with 92.29% 	Forward time: 	 0.22 sec
2023-03-28 17:01:35,421 			Loss:    1.015e-02    			Backward time: 	 0.01 sec 
2023-03-28 17:01:35,519 			Learning rate: weights:   1.000e-05    
2023-03-28 17:01:35,519 			Last test performance: 89.42%
2023-03-28 17:01:35,519 ----------------
2023-03-28 17:01:35,768   70  =>  37   		Training 486 pattern with 92.29% 	Forward time: 	 0.22 sec
2023-03-28 17:01:35,768 			Loss:    9.583e-03    			Backward time: 	 0.02 sec 
2023-03-28 17:01:35,937 			Learning rate: weights:   1.000e-05    
2023-03-28 17:01:35,938 			Last test performance: 89.42%
2023-03-28 17:01:35,938 ----------------
2023-03-28 17:01:36,149   70  =>  38   		Training 486 pattern with 89.38% 	Forward time: 	 0.19 sec
2023-03-28 17:01:36,149 			Loss:    1.092e-02    			Backward time: 	 0.01 sec 
2023-03-28 17:01:36,310 			Learning rate: weights:   1.000e-05    
2023-03-28 17:01:36,310 			Last test performance: 89.42%
2023-03-28 17:01:36,310 ----------------
2023-03-28 17:01:36,575   70  =>  39   		Training 486 pattern with 89.79% 	Forward time: 	 0.23 sec
2023-03-28 17:01:36,576 			Loss:    1.158e-02    			Backward time: 	 0.02 sec 
2023-03-28 17:01:36,668 			Learning rate: weights:   1.000e-05    
2023-03-28 17:01:36,668 			Last test performance: 89.42%
2023-03-28 17:01:36,668 ----------------
2023-03-28 17:01:36,841   70  =>  40   		Training 486 pattern with 89.17% 	Forward time: 	 0.15 sec
2023-03-28 17:01:36,841 			Loss:    1.125e-02    			Backward time: 	 0.01 sec 
2023-03-28 17:01:36,914 			Learning rate: weights:   1.000e-05    
2023-03-28 17:01:36,915 			Last test performance: 89.42%
2023-03-28 17:01:36,915 ----------------
2023-03-28 17:01:37,164   70  =>  41   		Training 486 pattern with 92.08% 	Forward time: 	 0.23 sec
2023-03-28 17:01:37,165 			Loss:    9.709e-03    			Backward time: 	 0.01 sec 
2023-03-28 17:01:37,251 			Learning rate: weights:   1.000e-05    
2023-03-28 17:01:37,251 			Last test performance: 89.42%
2023-03-28 17:01:37,251 ----------------
2023-03-28 17:01:37,453   70  =>  42   		Training 486 pattern with 89.79% 	Forward time: 	 0.18 sec
2023-03-28 17:01:37,454 			Loss:    1.238e-02    			Backward time: 	 0.02 sec 
2023-03-28 17:01:37,595 			Learning rate: weights:   1.000e-05    
2023-03-28 17:01:37,595 			Last test performance: 89.42%
2023-03-28 17:01:37,595 ----------------
2023-03-28 17:01:37,805   70  =>  43   		Training 486 pattern with 90.42% 	Forward time: 	 0.18 sec
2023-03-28 17:01:37,805 			Loss:    9.260e-03    			Backward time: 	 0.02 sec 
2023-03-28 17:01:37,906 			Learning rate: weights:   1.000e-05    
2023-03-28 17:01:37,906 			Last test performance: 89.42%
2023-03-28 17:01:37,906 ----------------
2023-03-28 17:01:38,098   70  =>  44   		Training 486 pattern with 89.79% 	Forward time: 	 0.17 sec
2023-03-28 17:01:38,098 			Loss:    1.173e-02    			Backward time: 	 0.01 sec 
2023-03-28 17:01:38,174 			Learning rate: weights:   1.000e-05    
2023-03-28 17:01:38,175 			Last test performance: 89.42%
2023-03-28 17:01:38,175 ----------------
2023-03-28 17:01:38,452   70  =>  45   		Training 486 pattern with 90.21% 	Forward time: 	 0.24 sec
2023-03-28 17:01:38,452 			Loss:    1.021e-02    			Backward time: 	 0.03 sec 
2023-03-28 17:01:38,597 			Learning rate: weights:   1.000e-05    
2023-03-28 17:01:38,597 			Last test performance: 89.42%
2023-03-28 17:01:38,597 ----------------
2023-03-28 17:01:38,794   70  =>  46   		Training 486 pattern with 90.00% 	Forward time: 	 0.18 sec
2023-03-28 17:01:38,794 			Loss:    1.245e-02    			Backward time: 	 0.01 sec 
2023-03-28 17:01:38,942 			Learning rate: weights:   1.000e-05    
2023-03-28 17:01:38,942 			Last test performance: 89.42%
2023-03-28 17:01:38,942 ----------------
2023-03-28 17:01:39,151   70  =>  47   		Training 486 pattern with 89.38% 	Forward time: 	 0.18 sec
2023-03-28 17:01:39,151 			Loss:    1.038e-02    			Backward time: 	 0.02 sec 
2023-03-28 17:01:39,317 			Learning rate: weights:   1.000e-05    
2023-03-28 17:01:39,317 			Last test performance: 89.42%
2023-03-28 17:01:39,317 ----------------
2023-03-28 17:01:39,569   70  =>  48   		Training 486 pattern with 92.08% 	Forward time: 	 0.22 sec
2023-03-28 17:01:39,569 			Loss:    1.039e-02    			Backward time: 	 0.02 sec 
2023-03-28 17:01:39,666 			Learning rate: weights:   1.000e-05    
2023-03-28 17:01:39,667 			Last test performance: 89.42%
2023-03-28 17:01:39,667 ----------------
2023-03-28 17:01:39,922   70  =>  49   		Training 486 pattern with 91.46% 	Forward time: 	 0.23 sec
2023-03-28 17:01:39,922 			Loss:    8.923e-03    			Backward time: 	 0.02 sec 
2023-03-28 17:01:40,048 			Learning rate: weights:   1.000e-05    
2023-03-28 17:01:40,048 			Last test performance: 89.42%
2023-03-28 17:01:40,048 ----------------
2023-03-28 17:01:40,329   70  =>  50   		Training 486 pattern with 89.79% 	Forward time: 	 0.23 sec
2023-03-28 17:01:40,329 			Loss:    1.219e-02    			Backward time: 	 0.04 sec 
2023-03-28 17:01:40,370 			Learning rate: weights:   1.000e-05    
2023-03-28 17:01:40,370 			Last test performance: 89.42%
2023-03-28 17:01:40,370 ----------------
2023-03-28 17:01:40,632   70  =>  51   		Training 486 pattern with 88.54% 	Forward time: 	 0.23 sec
2023-03-28 17:01:40,632 			Loss:    1.146e-02    			Backward time: 	 0.02 sec 
2023-03-28 17:01:40,701 			Learning rate: weights:   1.000e-05    
2023-03-28 17:01:40,701 			Last test performance: 89.42%
2023-03-28 17:01:40,701 ----------------
2023-03-28 17:01:40,947   70  =>  52   		Training 486 pattern with 91.25% 	Forward time: 	 0.22 sec
2023-03-28 17:01:40,947 			Loss:    1.073e-02    			Backward time: 	 0.01 sec 
2023-03-28 17:01:41,016 			Learning rate: weights:   1.000e-05    
2023-03-28 17:01:41,016 			Last test performance: 89.42%
2023-03-28 17:01:41,016 ----------------
2023-03-28 17:01:41,256   70  =>  53   		Training 486 pattern with 86.67% 	Forward time: 	 0.21 sec
2023-03-28 17:01:41,256 			Loss:    1.296e-02    			Backward time: 	 0.02 sec 
2023-03-28 17:01:41,371 			Learning rate: weights:   1.000e-05    
2023-03-28 17:01:41,371 			Last test performance: 89.42%
2023-03-28 17:01:41,371 ----------------
2023-03-28 17:01:41,607   70  =>  54   		Training 486 pattern with 91.04% 	Forward time: 	 0.21 sec
2023-03-28 17:01:41,607 			Loss:    9.834e-03    			Backward time: 	 0.02 sec 
2023-03-28 17:01:41,742 			Learning rate: weights:   1.000e-05    
2023-03-28 17:01:41,742 			Last test performance: 89.42%
2023-03-28 17:01:41,742 ----------------
2023-03-28 17:01:41,943   70  =>  55   		Training 486 pattern with 88.96% 	Forward time: 	 0.18 sec
2023-03-28 17:01:41,943 			Loss:    1.106e-02    			Backward time: 	 0.01 sec 
2023-03-28 17:01:42,092 			Learning rate: weights:   1.000e-05    
2023-03-28 17:01:42,092 			Last test performance: 89.42%
2023-03-28 17:01:42,092 ----------------
2023-03-28 17:01:42,312   70  =>  56   		Training 486 pattern with 91.88% 	Forward time: 	 0.20 sec
2023-03-28 17:01:42,312 			Loss:    1.017e-02    			Backward time: 	 0.01 sec 
2023-03-28 17:01:42,426 			Learning rate: weights:   1.000e-05    
2023-03-28 17:01:42,426 			Last test performance: 89.42%
2023-03-28 17:01:42,426 ----------------
2023-03-28 17:01:42,682   70  =>  57   		Training 486 pattern with 89.79% 	Forward time: 	 0.23 sec
2023-03-28 17:01:42,682 			Loss:    1.181e-02    			Backward time: 	 0.01 sec 
2023-03-28 17:01:42,779 			Learning rate: weights:   1.000e-05    
2023-03-28 17:01:42,779 			Last test performance: 89.42%
2023-03-28 17:01:42,779 ----------------
2023-03-28 17:01:43,014   70  =>  58   		Training 486 pattern with 90.83% 	Forward time: 	 0.22 sec
2023-03-28 17:01:43,015 			Loss:    1.039e-02    			Backward time: 	 0.01 sec 
2023-03-28 17:01:43,123 			Learning rate: weights:   1.000e-05    
2023-03-28 17:01:43,123 			Last test performance: 89.42%
2023-03-28 17:01:43,123 ----------------
2023-03-28 17:01:43,344   70  =>  59   		Training 486 pattern with 90.42% 	Forward time: 	 0.20 sec
2023-03-28 17:01:43,344 			Loss:    1.040e-02    			Backward time: 	 0.01 sec 
2023-03-28 17:01:43,466 			Learning rate: weights:   1.000e-05    
2023-03-28 17:01:43,469 			Last test performance: 89.42%
2023-03-28 17:01:43,469 ----------------
2023-03-28 17:01:43,729   70  =>  60   		Training 486 pattern with 89.38% 	Forward time: 	 0.22 sec
2023-03-28 17:01:43,729 			Loss:    1.236e-02    			Backward time: 	 0.03 sec 
2023-03-28 17:01:43,815 			Learning rate: weights:   1.000e-05    
2023-03-28 17:01:43,816 			Last test performance: 89.42%
2023-03-28 17:01:43,816 ----------------
2023-03-28 17:01:44,066   70  =>  61   		Training 486 pattern with 92.29% 	Forward time: 	 0.21 sec
2023-03-28 17:01:44,066 			Loss:    8.148e-03    			Backward time: 	 0.03 sec 
2023-03-28 17:01:44,163 			Learning rate: weights:   1.000e-05    
2023-03-28 17:01:44,163 			Last test performance: 89.42%
2023-03-28 17:01:44,163 ----------------
2023-03-28 17:01:44,401   70  =>  62   		Training 486 pattern with 90.21% 	Forward time: 	 0.22 sec
2023-03-28 17:01:44,402 			Loss:    1.080e-02    			Backward time: 	 0.01 sec 
2023-03-28 17:01:44,497 			Learning rate: weights:   1.000e-05    
2023-03-28 17:01:44,497 			Last test performance: 89.42%
2023-03-28 17:01:44,498 ----------------
2023-03-28 17:01:44,767   70  =>  63   		Training 486 pattern with 90.42% 	Forward time: 	 0.24 sec
2023-03-28 17:01:44,767 			Loss:    1.032e-02    			Backward time: 	 0.02 sec 
2023-03-28 17:01:44,883 			Learning rate: weights:   1.000e-05    
2023-03-28 17:01:44,883 			Last test performance: 89.42%
2023-03-28 17:01:44,883 ----------------
2023-03-28 17:01:45,108   70  =>  64   		Training 486 pattern with 91.25% 	Forward time: 	 0.19 sec
2023-03-28 17:01:45,108 			Loss:    9.998e-03    			Backward time: 	 0.03 sec 
2023-03-28 17:01:45,190 			Learning rate: weights:   1.000e-05    
2023-03-28 17:01:45,190 			Last test performance: 89.42%
2023-03-28 17:01:45,190 ----------------
2023-03-28 17:01:45,370   70  =>  65   		Training 486 pattern with 91.25% 	Forward time: 	 0.16 sec
2023-03-28 17:01:45,371 			Loss:    1.023e-02    			Backward time: 	 0.01 sec 
2023-03-28 17:01:45,514 			Learning rate: weights:   1.000e-05    
2023-03-28 17:01:45,514 			Last test performance: 89.42%
2023-03-28 17:01:45,514 ----------------
2023-03-28 17:01:45,702   70  =>  66   		Training 486 pattern with 91.04% 	Forward time: 	 0.17 sec
2023-03-28 17:01:45,702 			Loss:    1.044e-02    			Backward time: 	 0.01 sec 
2023-03-28 17:01:45,800 			Learning rate: weights:   1.000e-05    
2023-03-28 17:01:45,800 			Last test performance: 89.42%
2023-03-28 17:01:45,801 ----------------
2023-03-28 17:01:45,996   70  =>  67   		Training 486 pattern with 88.96% 	Forward time: 	 0.17 sec
2023-03-28 17:01:45,996 			Loss:    1.154e-02    			Backward time: 	 0.02 sec 
2023-03-28 17:01:46,121 			Learning rate: weights:   1.000e-05    
2023-03-28 17:01:46,121 			Last test performance: 89.42%
2023-03-28 17:01:46,121 ----------------
2023-03-28 17:01:46,347   70  =>  68   		Training 486 pattern with 88.75% 	Forward time: 	 0.20 sec
2023-03-28 17:01:46,347 			Loss:    1.151e-02    			Backward time: 	 0.02 sec 
2023-03-28 17:01:46,478 			Learning rate: weights:   1.000e-05    
2023-03-28 17:01:46,478 			Last test performance: 89.42%
2023-03-28 17:01:46,478 ----------------
2023-03-28 17:01:46,702   70  =>  69   		Training 486 pattern with 93.54% 	Forward time: 	 0.20 sec
2023-03-28 17:01:46,702 			Loss:    7.808e-03    			Backward time: 	 0.02 sec 
2023-03-28 17:01:46,778 			Learning rate: weights:   1.000e-05    
2023-03-28 17:01:46,778 			Last test performance: 89.42%
2023-03-28 17:01:46,778 ----------------
2023-03-28 17:01:47,041   70  =>  70   		Training 486 pattern with 90.21% 	Forward time: 	 0.24 sec
2023-03-28 17:01:47,041 			Loss:    1.197e-02    			Backward time: 	 0.02 sec 
2023-03-28 17:01:47,120 			Learning rate: weights:   1.000e-05    
2023-03-28 17:01:47,120 			Last test performance: 89.42%
2023-03-28 17:01:47,120 ----------------
2023-03-28 17:01:47,381   70  =>  71   		Training 486 pattern with 90.83% 	Forward time: 	 0.23 sec
2023-03-28 17:01:47,381 			Loss:    1.007e-02    			Backward time: 	 0.02 sec 
2023-03-28 17:01:47,485 			Learning rate: weights:   1.000e-05    
2023-03-28 17:01:47,485 			Last test performance: 89.42%
2023-03-28 17:01:47,485 ----------------
2023-03-28 17:01:47,774   70  =>  72   		Training 486 pattern with 91.25% 	Forward time: 	 0.26 sec
2023-03-28 17:01:47,774 			Loss:    1.081e-02    			Backward time: 	 0.02 sec 
2023-03-28 17:01:47,852 			Learning rate: weights:   1.000e-05    
2023-03-28 17:01:47,853 			Last test performance: 89.42%
2023-03-28 17:01:47,853 ----------------
2023-03-28 17:01:48,109   70  =>  73   		Training 486 pattern with 88.96% 	Forward time: 	 0.23 sec
2023-03-28 17:01:48,110 			Loss:    1.106e-02    			Backward time: 	 0.02 sec 
2023-03-28 17:01:48,172 			Learning rate: weights:   1.000e-05    
2023-03-28 17:01:48,172 			Last test performance: 89.42%
2023-03-28 17:01:48,172 ----------------
2023-03-28 17:01:48,437   70  =>  74   		Training 486 pattern with 89.79% 	Forward time: 	 0.24 sec
2023-03-28 17:01:48,437 			Loss:    1.170e-02    			Backward time: 	 0.01 sec 
2023-03-28 17:01:48,544 			Learning rate: weights:   1.000e-05    
2023-03-28 17:01:48,544 			Last test performance: 89.42%
2023-03-28 17:01:48,545 ----------------
2023-03-28 17:01:48,827   70  =>  75   		Training 486 pattern with 91.04% 	Forward time: 	 0.26 sec
2023-03-28 17:01:48,827 			Loss:    9.848e-03    			Backward time: 	 0.02 sec 
2023-03-28 17:01:48,870 			Learning rate: weights:   1.000e-05    
2023-03-28 17:01:48,870 			Last test performance: 89.42%
2023-03-28 17:01:48,870 ----------------
2023-03-28 17:01:49,152   70  =>  76   		Training 486 pattern with 88.54% 	Forward time: 	 0.25 sec
2023-03-28 17:01:49,152 			Loss:    1.083e-02    			Backward time: 	 0.02 sec 
2023-03-28 17:01:49,249 			Learning rate: weights:   1.000e-05    
2023-03-28 17:01:49,249 			Last test performance: 89.42%
2023-03-28 17:01:49,249 ----------------
2023-03-28 17:01:49,490   70  =>  77   		Training 486 pattern with 91.67% 	Forward time: 	 0.21 sec
2023-03-28 17:01:49,490 			Loss:    1.058e-02    			Backward time: 	 0.02 sec 
2023-03-28 17:01:49,598 			Learning rate: weights:   1.000e-05    
2023-03-28 17:01:49,599 			Last test performance: 89.42%
2023-03-28 17:01:49,599 ----------------
2023-03-28 17:01:49,830   70  =>  78   		Training 486 pattern with 90.21% 	Forward time: 	 0.21 sec
2023-03-28 17:01:49,830 			Loss:    1.094e-02    			Backward time: 	 0.01 sec 
2023-03-28 17:01:49,896 			Learning rate: weights:   1.000e-05    
2023-03-28 17:01:49,896 			Last test performance: 89.42%
2023-03-28 17:01:49,896 ----------------
2023-03-28 17:01:50,147   70  =>  79   		Training 486 pattern with 89.17% 	Forward time: 	 0.22 sec
2023-03-28 17:01:50,147 			Loss:    1.131e-02    			Backward time: 	 0.02 sec 
2023-03-28 17:01:50,216 			Learning rate: weights:   1.000e-05    
2023-03-28 17:01:50,216 			Last test performance: 89.42%
2023-03-28 17:01:50,216 ----------------
2023-03-28 17:01:50,514   70  =>  80   		Training 486 pattern with 90.62% 	Forward time: 	 0.26 sec
2023-03-28 17:01:50,515 			Loss:    1.061e-02    			Backward time: 	 0.02 sec 
2023-03-28 17:01:50,596 			Learning rate: weights:   1.000e-05    
2023-03-28 17:01:50,597 			Last test performance: 89.42%
2023-03-28 17:01:50,597 ----------------
2023-03-28 17:01:50,850   70  =>  81   		Training 486 pattern with 90.62% 	Forward time: 	 0.23 sec
2023-03-28 17:01:50,850 			Loss:    1.049e-02    			Backward time: 	 0.01 sec 
2023-03-28 17:01:50,928 			Learning rate: weights:   1.000e-05    
2023-03-28 17:01:50,928 			Last test performance: 89.42%
2023-03-28 17:01:50,928 ----------------
2023-03-28 17:01:51,192   70  =>  82   		Training 486 pattern with 90.21% 	Forward time: 	 0.24 sec
2023-03-28 17:01:51,192 			Loss:    1.083e-02    			Backward time: 	 0.01 sec 
2023-03-28 17:01:51,269 			Learning rate: weights:   1.000e-05    
2023-03-28 17:01:51,269 			Last test performance: 89.42%
2023-03-28 17:01:51,269 ----------------
2023-03-28 17:01:51,518   70  =>  83   		Training 486 pattern with 91.04% 	Forward time: 	 0.22 sec
2023-03-28 17:01:51,518 			Loss:    9.433e-03    			Backward time: 	 0.02 sec 
2023-03-28 17:01:51,558 			Learning rate: weights:   1.000e-05    
2023-03-28 17:01:51,558 			Last test performance: 89.42%
2023-03-28 17:01:51,558 ----------------
2023-03-28 17:01:51,744   70  =>  84   		Training 486 pattern with 89.58% 	Forward time: 	 0.17 sec
2023-03-28 17:01:51,744 			Loss:    1.197e-02    			Backward time: 	 0.01 sec 
2023-03-28 17:01:51,823 			Learning rate: weights:   1.000e-05    
2023-03-28 17:01:51,823 			Last test performance: 89.42%
2023-03-28 17:01:51,823 ----------------
2023-03-28 17:01:52,073   70  =>  85   		Training 486 pattern with 89.58% 	Forward time: 	 0.23 sec
2023-03-28 17:01:52,073 			Loss:    1.162e-02    			Backward time: 	 0.01 sec 
2023-03-28 17:01:52,170 			Learning rate: weights:   1.000e-05    
2023-03-28 17:01:52,170 			Last test performance: 89.42%
2023-03-28 17:01:52,170 ----------------
2023-03-28 17:01:52,375   70  =>  86   		Training 486 pattern with 90.62% 	Forward time: 	 0.18 sec
2023-03-28 17:01:52,375 			Loss:    1.012e-02    			Backward time: 	 0.02 sec 
2023-03-28 17:01:52,507 			Learning rate: weights:   1.000e-05    
2023-03-28 17:01:52,507 			Last test performance: 89.42%
2023-03-28 17:01:52,507 ----------------
2023-03-28 17:01:52,773   70  =>  87   		Training 486 pattern with 91.04% 	Forward time: 	 0.24 sec
2023-03-28 17:01:52,773 			Loss:    1.039e-02    			Backward time: 	 0.01 sec 
2023-03-28 17:01:52,851 			Learning rate: weights:   1.000e-05    
2023-03-28 17:01:52,851 			Last test performance: 89.42%
2023-03-28 17:01:52,851 ----------------
2023-03-28 17:01:53,109   70  =>  88   		Training 486 pattern with 89.17% 	Forward time: 	 0.23 sec
2023-03-28 17:01:53,109 			Loss:    1.170e-02    			Backward time: 	 0.01 sec 
2023-03-28 17:01:53,170 			Learning rate: weights:   1.000e-05    
2023-03-28 17:01:53,170 			Last test performance: 89.42%
2023-03-28 17:01:53,171 ----------------
2023-03-28 17:01:53,433   70  =>  89   		Training 486 pattern with 88.96% 	Forward time: 	 0.21 sec
2023-03-28 17:01:53,433 			Loss:    1.108e-02    			Backward time: 	 0.04 sec 
2023-03-28 17:01:53,518 			Learning rate: weights:   1.000e-05    
2023-03-28 17:01:53,518 			Last test performance: 89.42%
2023-03-28 17:01:53,518 ----------------
2023-03-28 17:01:53,741   70  =>  90   		Training 486 pattern with 88.33% 	Forward time: 	 0.20 sec
2023-03-28 17:01:53,741 			Loss:    1.162e-02    			Backward time: 	 0.02 sec 
2023-03-28 17:01:53,803 			Learning rate: weights:   1.000e-05    
2023-03-28 17:01:53,803 			Last test performance: 89.42%
2023-03-28 17:01:53,803 ----------------
2023-03-28 17:01:54,058   70  =>  91   		Training 486 pattern with 89.17% 	Forward time: 	 0.23 sec
2023-03-28 17:01:54,058 			Loss:    1.151e-02    			Backward time: 	 0.02 sec 
2023-03-28 17:01:54,197 			Learning rate: weights:   1.000e-05    
2023-03-28 17:01:54,197 			Last test performance: 89.42%
2023-03-28 17:01:54,197 ----------------
2023-03-28 17:01:54,375   70  =>  92   		Training 486 pattern with 90.42% 	Forward time: 	 0.16 sec
2023-03-28 17:01:54,375 			Loss:    1.194e-02    			Backward time: 	 0.01 sec 
2023-03-28 17:01:54,493 			Learning rate: weights:   1.000e-05    
2023-03-28 17:01:54,494 			Last test performance: 89.42%
2023-03-28 17:01:54,494 ----------------
2023-03-28 17:01:54,683   70  =>  93   		Training 486 pattern with 92.08% 	Forward time: 	 0.17 sec
2023-03-28 17:01:54,683 			Loss:    9.630e-03    			Backward time: 	 0.01 sec 
2023-03-28 17:01:54,814 			Learning rate: weights:   1.000e-05    
2023-03-28 17:01:54,814 			Last test performance: 89.42%
2023-03-28 17:01:54,814 ----------------
2023-03-28 17:01:55,079   70  =>  94   		Training 486 pattern with 92.50% 	Forward time: 	 0.22 sec
2023-03-28 17:01:55,080 			Loss:    8.987e-03    			Backward time: 	 0.03 sec 
2023-03-28 17:01:55,221 			Learning rate: weights:   1.000e-05    
2023-03-28 17:01:55,221 			Last test performance: 89.42%
2023-03-28 17:01:55,221 ----------------
2023-03-28 17:01:55,500   70  =>  95   		Training 486 pattern with 90.21% 	Forward time: 	 0.25 sec
2023-03-28 17:01:55,500 			Loss:    1.105e-02    			Backward time: 	 0.02 sec 
2023-03-28 17:01:55,589 			Learning rate: weights:   1.000e-05    
2023-03-28 17:01:55,589 			Last test performance: 89.42%
2023-03-28 17:01:55,589 ----------------
2023-03-28 17:01:55,862   70  =>  96   		Training 486 pattern with 91.46% 	Forward time: 	 0.23 sec
2023-03-28 17:01:55,862 			Loss:    8.792e-03    			Backward time: 	 0.03 sec 
2023-03-28 17:01:55,942 			Learning rate: weights:   1.000e-05    
2023-03-28 17:01:55,942 			Last test performance: 89.42%
2023-03-28 17:01:55,942 ----------------
2023-03-28 17:01:56,194   70  =>  97   		Training 486 pattern with 90.21% 	Forward time: 	 0.20 sec
2023-03-28 17:01:56,194 			Loss:    1.085e-02    			Backward time: 	 0.04 sec 
2023-03-28 17:01:56,265 			Learning rate: weights:   1.000e-05    
2023-03-28 17:01:56,265 			Last test performance: 89.42%
2023-03-28 17:01:56,265 ----------------
2023-03-28 17:01:56,530   70  =>  98   		Training 486 pattern with 90.42% 	Forward time: 	 0.23 sec
2023-03-28 17:01:56,531 			Loss:    1.153e-02    			Backward time: 	 0.02 sec 
2023-03-28 17:01:56,583 			Learning rate: weights:   1.000e-05    
2023-03-28 17:01:56,583 			Last test performance: 89.42%
2023-03-28 17:01:56,583 ----------------
2023-03-28 17:01:56,865   70  =>  99   		Training 486 pattern with 88.54% 	Forward time: 	 0.25 sec
2023-03-28 17:01:56,865 			Loss:    1.118e-02    			Backward time: 	 0.03 sec 
2023-03-28 17:01:56,999 			Learning rate: weights:   1.000e-05    
2023-03-28 17:01:57,000 			Last test performance: 89.42%
2023-03-28 17:01:57,000 ----------------
2023-03-28 17:01:57,241   70  => 100   		Training 486 pattern with 90.21% 	Forward time: 	 0.21 sec
2023-03-28 17:01:57,242 			Loss:    1.073e-02    			Backward time: 	 0.02 sec 
2023-03-28 17:01:57,343 			Learning rate: weights:   1.000e-05    
2023-03-28 17:01:57,343 			Last test performance: 89.42%
2023-03-28 17:01:57,343 ----------------
2023-03-28 17:01:57,596   70  => 101   		Training 486 pattern with 89.79% 	Forward time: 	 0.23 sec
2023-03-28 17:01:57,596 			Loss:    1.132e-02    			Backward time: 	 0.02 sec 
2023-03-28 17:01:57,692 			Learning rate: weights:   1.000e-05    
2023-03-28 17:01:57,692 			Last test performance: 89.42%
2023-03-28 17:01:57,692 ----------------
2023-03-28 17:01:57,917   70  => 102   		Training 486 pattern with 90.62% 	Forward time: 	 0.21 sec
2023-03-28 17:01:57,917 			Loss:    1.055e-02    			Backward time: 	 0.01 sec 
2023-03-28 17:01:58,028 			Learning rate: weights:   1.000e-05    
2023-03-28 17:01:58,029 			Last test performance: 89.42%
2023-03-28 17:01:58,029 ----------------
2023-03-28 17:01:58,307   70  => 103   		Training 486 pattern with 87.92% 	Forward time: 	 0.25 sec
2023-03-28 17:01:58,307 			Loss:    1.175e-02    			Backward time: 	 0.02 sec 
2023-03-28 17:01:58,386 			Learning rate: weights:   1.000e-05    
2023-03-28 17:01:58,386 			Last test performance: 89.42%
2023-03-28 17:01:58,386 ----------------
2023-03-28 17:01:58,564   70  => 104   		Training 486 pattern with 90.00% 	Forward time: 	 0.16 sec
2023-03-28 17:01:58,564 			Loss:    1.086e-02    			Backward time: 	 0.01 sec 
2023-03-28 17:01:58,724 			Learning rate: weights:   1.000e-05    
2023-03-28 17:01:58,724 			Last test performance: 89.42%
2023-03-28 17:01:58,724 ----------------
2023-03-28 17:01:58,920   70  => 105   		Training 486 pattern with 88.96% 	Forward time: 	 0.17 sec
2023-03-28 17:01:58,921 			Loss:    1.181e-02    			Backward time: 	 0.01 sec 
2023-03-28 17:01:59,074 			Learning rate: weights:   1.000e-05    
2023-03-28 17:01:59,074 			Last test performance: 89.42%
2023-03-28 17:01:59,074 ----------------
2023-03-28 17:01:59,332   70  => 106   		Training 486 pattern with 89.79% 	Forward time: 	 0.23 sec
2023-03-28 17:01:59,332 			Loss:    1.043e-02    			Backward time: 	 0.02 sec 
2023-03-28 17:01:59,391 			Learning rate: weights:   1.000e-05    
2023-03-28 17:01:59,391 			Last test performance: 89.42%
2023-03-28 17:01:59,391 ----------------
2023-03-28 17:01:59,683   70  => 107   		Training 486 pattern with 90.62% 	Forward time: 	 0.27 sec
2023-03-28 17:01:59,683 			Loss:    1.074e-02    			Backward time: 	 0.01 sec 
2023-03-28 17:01:59,764 			Learning rate: weights:   1.000e-05    
2023-03-28 17:01:59,764 			Last test performance: 89.42%
2023-03-28 17:01:59,764 ----------------
2023-03-28 17:02:00,017   70  => 108   		Training 486 pattern with 88.96% 	Forward time: 	 0.22 sec
2023-03-28 17:02:00,017 			Loss:    1.227e-02    			Backward time: 	 0.03 sec 
2023-03-28 17:02:00,164 			Learning rate: weights:   1.000e-05    
2023-03-28 17:02:00,164 			Last test performance: 89.42%
2023-03-28 17:02:00,164 ----------------
2023-03-28 17:02:00,398   70  => 109   		Training 486 pattern with 89.38% 	Forward time: 	 0.21 sec
2023-03-28 17:02:00,398 			Loss:    1.089e-02    			Backward time: 	 0.01 sec 
2023-03-28 17:02:00,478 			Learning rate: weights:   1.000e-05    
2023-03-28 17:02:00,478 			Last test performance: 89.42%
2023-03-28 17:02:00,478 ----------------
2023-03-28 17:02:00,672   70  => 110   		Training 486 pattern with 90.83% 	Forward time: 	 0.17 sec
2023-03-28 17:02:00,673 			Loss:    9.020e-03    			Backward time: 	 0.01 sec 
2023-03-28 17:02:00,848 			Learning rate: weights:   1.000e-05    
2023-03-28 17:02:00,848 			Last test performance: 89.42%
2023-03-28 17:02:00,848 ----------------
2023-03-28 17:02:01,057   70  => 111   		Training 486 pattern with 87.71% 	Forward time: 	 0.19 sec
2023-03-28 17:02:01,057 			Loss:    1.182e-02    			Backward time: 	 0.01 sec 
2023-03-28 17:02:01,179 			Learning rate: weights:   1.000e-05    
2023-03-28 17:02:01,180 			Last test performance: 89.42%
2023-03-28 17:02:01,180 ----------------
2023-03-28 17:02:01,492   70  => 112   		Training 486 pattern with 88.75% 	Forward time: 	 0.27 sec
2023-03-28 17:02:01,492 			Loss:    1.127e-02    			Backward time: 	 0.03 sec 
2023-03-28 17:02:01,533 			Learning rate: weights:   1.000e-05    
2023-03-28 17:02:01,534 			Last test performance: 89.42%
2023-03-28 17:02:01,534 ----------------
2023-03-28 17:02:01,727   70  => 113   		Training 486 pattern with 91.25% 	Forward time: 	 0.17 sec
2023-03-28 17:02:01,727 			Loss:    9.046e-03    			Backward time: 	 0.02 sec 
2023-03-28 17:02:01,888 			Learning rate: weights:   1.000e-05    
2023-03-28 17:02:01,889 			Last test performance: 89.42%
2023-03-28 17:02:01,889 ----------------
2023-03-28 17:02:02,089   70  => 114   		Training 486 pattern with 91.88% 	Forward time: 	 0.18 sec
2023-03-28 17:02:02,090 			Loss:    7.947e-03    			Backward time: 	 0.01 sec 
2023-03-28 17:02:02,214 			Learning rate: weights:   1.000e-05    
2023-03-28 17:02:02,214 			Last test performance: 89.42%
2023-03-28 17:02:02,214 ----------------
2023-03-28 17:02:02,427   70  => 115   		Training 486 pattern with 86.67% 	Forward time: 	 0.18 sec
2023-03-28 17:02:02,427 			Loss:    1.267e-02    			Backward time: 	 0.03 sec 
2023-03-28 17:02:02,515 			Learning rate: weights:   1.000e-05    
2023-03-28 17:02:02,515 			Last test performance: 89.42%
2023-03-28 17:02:02,515 ----------------
2023-03-28 17:02:02,772   70  => 116   		Training 486 pattern with 89.79% 	Forward time: 	 0.23 sec
2023-03-28 17:02:02,772 			Loss:    1.082e-02    			Backward time: 	 0.02 sec 
2023-03-28 17:02:02,851 			Learning rate: weights:   1.000e-05    
2023-03-28 17:02:02,851 			Last test performance: 89.42%
2023-03-28 17:02:02,851 ----------------
2023-03-28 17:02:03,158   70  => 117   		Training 486 pattern with 87.50% 	Forward time: 	 0.28 sec
2023-03-28 17:02:03,158 			Loss:    1.301e-02    			Backward time: 	 0.02 sec 
2023-03-28 17:02:03,275 			Learning rate: weights:   1.000e-05    
2023-03-28 17:02:03,275 			Last test performance: 89.42%
2023-03-28 17:02:03,275 ----------------
2023-03-28 17:02:03,528   70  => 118   		Training 486 pattern with 90.21% 	Forward time: 	 0.23 sec
2023-03-28 17:02:03,528 			Loss:    1.051e-02    			Backward time: 	 0.02 sec 
2023-03-28 17:02:03,624 			Learning rate: weights:   1.000e-05    
2023-03-28 17:02:03,624 			Last test performance: 89.42%
2023-03-28 17:02:03,624 ----------------
2023-03-28 17:02:03,932   70  => 119   		Training 486 pattern with 89.38% 	Forward time: 	 0.28 sec
2023-03-28 17:02:03,932 			Loss:    1.135e-02    			Backward time: 	 0.02 sec 
2023-03-28 17:02:04,025 			Learning rate: weights:   1.000e-05    
2023-03-28 17:02:04,025 			Last test performance: 89.42%
2023-03-28 17:02:04,025 ----------------
2023-03-28 17:02:04,281   70  => 120   		Training 486 pattern with 91.88% 	Forward time: 	 0.24 sec
2023-03-28 17:02:04,281 			Loss:    8.957e-03    			Backward time: 	 0.01 sec 
2023-03-28 17:02:04,367 			Learning rate: weights:   1.000e-05    
2023-03-28 17:02:04,367 			Last test performance: 89.42%
2023-03-28 17:02:04,367 ----------------
2023-03-28 17:02:04,607   70  => 121   		Training 486 pattern with 90.83% 	Forward time: 	 0.21 sec
2023-03-28 17:02:04,607 			Loss:    1.006e-02    			Backward time: 	 0.03 sec 
2023-03-28 17:02:04,647 			Learning rate: weights:   1.000e-05    
2023-03-28 17:02:04,647 			Last test performance: 89.42%
2023-03-28 17:02:04,647 ----------------
2023-03-28 17:02:04,903   70  => 122   		Training 486 pattern with 87.50% 	Forward time: 	 0.22 sec
2023-03-28 17:02:04,903 			Loss:    1.247e-02    			Backward time: 	 0.03 sec 
2023-03-28 17:02:04,998 			Learning rate: weights:   1.000e-05    
2023-03-28 17:02:04,998 			Last test performance: 89.42%
2023-03-28 17:02:04,998 ----------------
2023-03-28 17:02:05,213   70  => 123   		Training 486 pattern with 89.17% 	Forward time: 	 0.19 sec
2023-03-28 17:02:05,213 			Loss:    1.124e-02    			Backward time: 	 0.02 sec 
2023-03-28 17:02:05,293 			Learning rate: weights:   1.000e-05    
2023-03-28 17:02:05,293 			Last test performance: 89.42%
2023-03-28 17:02:05,293 ----------------
2023-03-28 17:02:05,557   70  => 124   		Training 486 pattern with 89.38% 	Forward time: 	 0.23 sec
2023-03-28 17:02:05,557 			Loss:    1.096e-02    			Backward time: 	 0.02 sec 
2023-03-28 17:02:05,647 
2023-03-28 17:02:05,647 Testing:
2023-03-28 17:02:05,662 		24 of 10000 with 91.67% 	 Time used:  0.02 sec
2023-03-28 17:02:05,669 		48 of 10000 with 85.42% 	 Time used:  0.01 sec
2023-03-28 17:02:05,675 		72 of 10000 with 84.72% 	 Time used:  0.01 sec
2023-03-28 17:02:05,680 		96 of 10000 with 86.46% 	 Time used:  0.01 sec
2023-03-28 17:02:05,686 		120 of 10000 with 88.33% 	 Time used:  0.01 sec
2023-03-28 17:02:05,691 		144 of 10000 with 90.28% 	 Time used:  0.01 sec
2023-03-28 17:02:05,697 		168 of 10000 with 89.88% 	 Time used:  0.00 sec
2023-03-28 17:02:05,702 		192 of 10000 with 89.58% 	 Time used:  0.01 sec
2023-03-28 17:02:05,708 		216 of 10000 with 90.28% 	 Time used:  0.01 sec
2023-03-28 17:02:05,717 		240 of 10000 with 90.83% 	 Time used:  0.01 sec
2023-03-28 17:02:05,721 		264 of 10000 with 90.53% 	 Time used:  0.00 sec
2023-03-28 17:02:05,725 		288 of 10000 with 90.28% 	 Time used:  0.00 sec
2023-03-28 17:02:05,729 		312 of 10000 with 90.38% 	 Time used:  0.00 sec
2023-03-28 17:02:05,734 		336 of 10000 with 89.58% 	 Time used:  0.00 sec
2023-03-28 17:02:05,738 		360 of 10000 with 90.28% 	 Time used:  0.00 sec
2023-03-28 17:02:05,746 		384 of 10000 with 89.58% 	 Time used:  0.01 sec
2023-03-28 17:02:05,754 		408 of 10000 with 88.73% 	 Time used:  0.01 sec
2023-03-28 17:02:05,770 		432 of 10000 with 88.89% 	 Time used:  0.02 sec
2023-03-28 17:02:05,787 		456 of 10000 with 88.82% 	 Time used:  0.02 sec
2023-03-28 17:02:05,821 		480 of 10000 with 88.75% 	 Time used:  0.03 sec
2023-03-28 17:02:05,838 		504 of 10000 with 88.89% 	 Time used:  0.01 sec
2023-03-28 17:02:05,859 		528 of 10000 with 89.02% 	 Time used:  0.02 sec
2023-03-28 17:02:05,867 		552 of 10000 with 89.13% 	 Time used:  0.01 sec
2023-03-28 17:02:05,872 		576 of 10000 with 89.24% 	 Time used:  0.00 sec
2023-03-28 17:02:05,880 		600 of 10000 with 89.00% 	 Time used:  0.01 sec
2023-03-28 17:02:05,884 		624 of 10000 with 89.26% 	 Time used:  0.00 sec
2023-03-28 17:02:05,888 		648 of 10000 with 89.51% 	 Time used:  0.00 sec
2023-03-28 17:02:05,892 		672 of 10000 with 89.58% 	 Time used:  0.00 sec
2023-03-28 17:02:05,896 		696 of 10000 with 89.22% 	 Time used:  0.00 sec
2023-03-28 17:02:05,900 		720 of 10000 with 89.31% 	 Time used:  0.00 sec
2023-03-28 17:02:05,905 		744 of 10000 with 89.38% 	 Time used:  0.00 sec
2023-03-28 17:02:05,909 		768 of 10000 with 89.32% 	 Time used:  0.00 sec
2023-03-28 17:02:05,913 		792 of 10000 with 89.52% 	 Time used:  0.00 sec
2023-03-28 17:02:05,918 		816 of 10000 with 89.34% 	 Time used:  0.00 sec
2023-03-28 17:02:05,922 		840 of 10000 with 89.64% 	 Time used:  0.00 sec
2023-03-28 17:02:05,926 		864 of 10000 with 89.81% 	 Time used:  0.00 sec
2023-03-28 17:02:05,930 		888 of 10000 with 89.86% 	 Time used:  0.00 sec
2023-03-28 17:02:05,934 		912 of 10000 with 89.80% 	 Time used:  0.00 sec
2023-03-28 17:02:05,938 		936 of 10000 with 89.96% 	 Time used:  0.00 sec
2023-03-28 17:02:05,942 		960 of 10000 with 89.90% 	 Time used:  0.00 sec
2023-03-28 17:02:05,946 		984 of 10000 with 89.33% 	 Time used:  0.00 sec
2023-03-28 17:02:05,950 		1008 of 10000 with 89.19% 	 Time used:  0.00 sec
2023-03-28 17:02:05,955 		1032 of 10000 with 89.34% 	 Time used:  0.00 sec
2023-03-28 17:02:05,961 		1056 of 10000 with 89.49% 	 Time used:  0.01 sec
2023-03-28 17:02:05,965 		1080 of 10000 with 89.35% 	 Time used:  0.00 sec
2023-03-28 17:02:05,971 		1104 of 10000 with 89.49% 	 Time used:  0.01 sec
2023-03-28 17:02:05,975 		1128 of 10000 with 89.54% 	 Time used:  0.00 sec
2023-03-28 17:02:05,979 		1152 of 10000 with 89.58% 	 Time used:  0.00 sec
2023-03-28 17:02:05,988 		1176 of 10000 with 89.46% 	 Time used:  0.01 sec
2023-03-28 17:02:05,995 		1200 of 10000 with 89.42% 	 Time used:  0.01 sec
2023-03-28 17:02:06,001 		1224 of 10000 with 89.54% 	 Time used:  0.01 sec
2023-03-28 17:02:06,009 		1248 of 10000 with 89.34% 	 Time used:  0.01 sec
2023-03-28 17:02:06,016 		1272 of 10000 with 89.39% 	 Time used:  0.01 sec
2023-03-28 17:02:06,024 		1296 of 10000 with 89.51% 	 Time used:  0.01 sec
2023-03-28 17:02:06,030 		1320 of 10000 with 89.39% 	 Time used:  0.01 sec
2023-03-28 17:02:06,041 		1344 of 10000 with 89.43% 	 Time used:  0.01 sec
2023-03-28 17:02:06,058 		1368 of 10000 with 89.40% 	 Time used:  0.02 sec
2023-03-28 17:02:06,073 		1392 of 10000 with 89.37% 	 Time used:  0.01 sec
2023-03-28 17:02:06,099 		1416 of 10000 with 89.41% 	 Time used:  0.02 sec
2023-03-28 17:02:06,110 		1440 of 10000 with 89.44% 	 Time used:  0.01 sec
2023-03-28 17:02:06,116 		1464 of 10000 with 89.48% 	 Time used:  0.01 sec
2023-03-28 17:02:06,122 		1488 of 10000 with 89.52% 	 Time used:  0.01 sec
2023-03-28 17:02:06,127 		1512 of 10000 with 89.48% 	 Time used:  0.01 sec
2023-03-28 17:02:06,133 		1536 of 10000 with 89.52% 	 Time used:  0.01 sec
2023-03-28 17:02:06,138 		1560 of 10000 with 89.68% 	 Time used:  0.01 sec
2023-03-28 17:02:06,144 		1584 of 10000 with 89.77% 	 Time used:  0.01 sec
2023-03-28 17:02:06,150 		1608 of 10000 with 89.80% 	 Time used:  0.01 sec
2023-03-28 17:02:06,156 		1632 of 10000 with 89.71% 	 Time used:  0.01 sec
2023-03-28 17:02:06,160 		1656 of 10000 with 89.55% 	 Time used:  0.00 sec
2023-03-28 17:02:06,165 		1680 of 10000 with 89.64% 	 Time used:  0.00 sec
2023-03-28 17:02:06,171 		1704 of 10000 with 89.73% 	 Time used:  0.01 sec
2023-03-28 17:02:06,175 		1728 of 10000 with 89.70% 	 Time used:  0.00 sec
2023-03-28 17:02:06,179 		1752 of 10000 with 89.44% 	 Time used:  0.00 sec
2023-03-28 17:02:06,183 		1776 of 10000 with 89.53% 	 Time used:  0.00 sec
2023-03-28 17:02:06,188 		1800 of 10000 with 89.67% 	 Time used:  0.00 sec
2023-03-28 17:02:06,192 		1824 of 10000 with 89.75% 	 Time used:  0.00 sec
2023-03-28 17:02:06,196 		1848 of 10000 with 89.72% 	 Time used:  0.00 sec
2023-03-28 17:02:06,202 		1872 of 10000 with 89.64% 	 Time used:  0.01 sec
2023-03-28 17:02:06,206 		1896 of 10000 with 89.72% 	 Time used:  0.00 sec
2023-03-28 17:02:06,212 		1920 of 10000 with 89.79% 	 Time used:  0.01 sec
2023-03-28 17:02:06,216 		1944 of 10000 with 89.76% 	 Time used:  0.00 sec
2023-03-28 17:02:06,219 		1968 of 10000 with 89.74% 	 Time used:  0.00 sec
2023-03-28 17:02:06,223 		1992 of 10000 with 89.66% 	 Time used:  0.00 sec
2023-03-28 17:02:06,227 		2016 of 10000 with 89.63% 	 Time used:  0.00 sec
2023-03-28 17:02:06,231 		2040 of 10000 with 89.56% 	 Time used:  0.00 sec
2023-03-28 17:02:06,235 		2064 of 10000 with 89.63% 	 Time used:  0.00 sec
2023-03-28 17:02:06,238 		2088 of 10000 with 89.56% 	 Time used:  0.00 sec
2023-03-28 17:02:06,242 		2112 of 10000 with 89.54% 	 Time used:  0.00 sec
2023-03-28 17:02:06,246 		2136 of 10000 with 89.61% 	 Time used:  0.00 sec
2023-03-28 17:02:06,250 		2160 of 10000 with 89.63% 	 Time used:  0.00 sec
2023-03-28 17:02:06,253 		2184 of 10000 with 89.65% 	 Time used:  0.00 sec
2023-03-28 17:02:06,257 		2208 of 10000 with 89.67% 	 Time used:  0.00 sec
2023-03-28 17:02:06,261 		2232 of 10000 with 89.74% 	 Time used:  0.00 sec
2023-03-28 17:02:06,265 		2256 of 10000 with 89.72% 	 Time used:  0.00 sec
2023-03-28 17:02:06,269 		2280 of 10000 with 89.74% 	 Time used:  0.00 sec
2023-03-28 17:02:06,273 		2304 of 10000 with 89.63% 	 Time used:  0.00 sec
2023-03-28 17:02:06,277 		2328 of 10000 with 89.52% 	 Time used:  0.00 sec
2023-03-28 17:02:06,283 		2352 of 10000 with 89.58% 	 Time used:  0.01 sec
2023-03-28 17:02:06,287 		2376 of 10000 with 89.60% 	 Time used:  0.00 sec
2023-03-28 17:02:06,291 		2400 of 10000 with 89.67% 	 Time used:  0.00 sec
2023-03-28 17:02:06,298 		2424 of 10000 with 89.73% 	 Time used:  0.01 sec
2023-03-28 17:02:06,302 		2448 of 10000 with 89.67% 	 Time used:  0.00 sec
2023-03-28 17:02:06,306 		2472 of 10000 with 89.64% 	 Time used:  0.00 sec
2023-03-28 17:02:06,310 		2496 of 10000 with 89.62% 	 Time used:  0.00 sec
2023-03-28 17:02:06,314 		2520 of 10000 with 89.60% 	 Time used:  0.00 sec
2023-03-28 17:02:06,317 		2544 of 10000 with 89.58% 	 Time used:  0.00 sec
2023-03-28 17:02:06,321 		2568 of 10000 with 89.60% 	 Time used:  0.00 sec
2023-03-28 17:02:06,325 		2592 of 10000 with 89.54% 	 Time used:  0.00 sec
2023-03-28 17:02:06,331 		2616 of 10000 with 89.45% 	 Time used:  0.01 sec
2023-03-28 17:02:06,336 		2640 of 10000 with 89.39% 	 Time used:  0.00 sec
2023-03-28 17:02:06,340 		2664 of 10000 with 89.41% 	 Time used:  0.00 sec
2023-03-28 17:02:06,344 		2688 of 10000 with 89.47% 	 Time used:  0.00 sec
2023-03-28 17:02:06,350 		2712 of 10000 with 89.49% 	 Time used:  0.01 sec
2023-03-28 17:02:06,359 		2736 of 10000 with 89.40% 	 Time used:  0.01 sec
2023-03-28 17:02:06,363 		2760 of 10000 with 89.46% 	 Time used:  0.00 sec
2023-03-28 17:02:06,369 		2784 of 10000 with 89.40% 	 Time used:  0.01 sec
2023-03-28 17:02:06,374 		2808 of 10000 with 89.39% 	 Time used:  0.00 sec
2023-03-28 17:02:06,385 		2832 of 10000 with 89.44% 	 Time used:  0.01 sec
2023-03-28 17:02:06,401 		2856 of 10000 with 89.46% 	 Time used:  0.02 sec
2023-03-28 17:02:06,416 		2880 of 10000 with 89.44% 	 Time used:  0.01 sec
2023-03-28 17:02:06,445 		2904 of 10000 with 89.33% 	 Time used:  0.03 sec
2023-03-28 17:02:06,461 		2928 of 10000 with 89.17% 	 Time used:  0.01 sec
2023-03-28 17:02:06,475 		2952 of 10000 with 89.19% 	 Time used:  0.01 sec
2023-03-28 17:02:06,481 		2976 of 10000 with 89.15% 	 Time used:  0.01 sec
2023-03-28 17:02:06,487 		3000 of 10000 with 89.13% 	 Time used:  0.01 sec
2023-03-28 17:02:06,493 		3024 of 10000 with 89.09% 	 Time used:  0.01 sec
2023-03-28 17:02:06,499 		3048 of 10000 with 89.04% 	 Time used:  0.01 sec
2023-03-28 17:02:06,504 		3072 of 10000 with 89.13% 	 Time used:  0.01 sec
2023-03-28 17:02:06,510 		3096 of 10000 with 89.15% 	 Time used:  0.01 sec
2023-03-28 17:02:06,517 		3120 of 10000 with 89.13% 	 Time used:  0.01 sec
2023-03-28 17:02:06,521 		3144 of 10000 with 89.19% 	 Time used:  0.00 sec
2023-03-28 17:02:06,526 		3168 of 10000 with 89.24% 	 Time used:  0.00 sec
2023-03-28 17:02:06,533 		3192 of 10000 with 89.19% 	 Time used:  0.01 sec
2023-03-28 17:02:06,537 		3216 of 10000 with 89.18% 	 Time used:  0.00 sec
2023-03-28 17:02:06,542 		3240 of 10000 with 89.20% 	 Time used:  0.00 sec
2023-03-28 17:02:06,547 		3264 of 10000 with 89.15% 	 Time used:  0.00 sec
2023-03-28 17:02:06,550 		3288 of 10000 with 89.17% 	 Time used:  0.00 sec
2023-03-28 17:02:06,555 		3312 of 10000 with 89.25% 	 Time used:  0.00 sec
2023-03-28 17:02:06,559 		3336 of 10000 with 89.24% 	 Time used:  0.00 sec
2023-03-28 17:02:06,563 		3360 of 10000 with 89.23% 	 Time used:  0.00 sec
2023-03-28 17:02:06,567 		3384 of 10000 with 89.24% 	 Time used:  0.00 sec
2023-03-28 17:02:06,572 		3408 of 10000 with 89.23% 	 Time used:  0.00 sec
2023-03-28 17:02:06,578 		3432 of 10000 with 89.25% 	 Time used:  0.01 sec
2023-03-28 17:02:06,581 		3456 of 10000 with 89.29% 	 Time used:  0.00 sec
2023-03-28 17:02:06,585 		3480 of 10000 with 89.22% 	 Time used:  0.00 sec
2023-03-28 17:02:06,589 		3504 of 10000 with 89.13% 	 Time used:  0.00 sec
2023-03-28 17:02:06,593 		3528 of 10000 with 89.17% 	 Time used:  0.00 sec
2023-03-28 17:02:06,597 		3552 of 10000 with 89.10% 	 Time used:  0.00 sec
2023-03-28 17:02:06,601 		3576 of 10000 with 89.07% 	 Time used:  0.00 sec
2023-03-28 17:02:06,606 		3600 of 10000 with 89.11% 	 Time used:  0.00 sec
2023-03-28 17:02:06,610 		3624 of 10000 with 89.16% 	 Time used:  0.00 sec
2023-03-28 17:02:06,615 		3648 of 10000 with 89.14% 	 Time used:  0.01 sec
2023-03-28 17:02:06,620 		3672 of 10000 with 89.13% 	 Time used:  0.01 sec
2023-03-28 17:02:06,625 		3696 of 10000 with 89.15% 	 Time used:  0.00 sec
2023-03-28 17:02:06,629 		3720 of 10000 with 89.17% 	 Time used:  0.00 sec
2023-03-28 17:02:06,632 		3744 of 10000 with 89.13% 	 Time used:  0.00 sec
2023-03-28 17:02:06,637 		3768 of 10000 with 89.15% 	 Time used:  0.00 sec
2023-03-28 17:02:06,643 		3792 of 10000 with 89.14% 	 Time used:  0.01 sec
2023-03-28 17:02:06,647 		3816 of 10000 with 89.12% 	 Time used:  0.00 sec
2023-03-28 17:02:06,653 		3840 of 10000 with 89.14% 	 Time used:  0.01 sec
2023-03-28 17:02:06,662 		3864 of 10000 with 89.16% 	 Time used:  0.01 sec
2023-03-28 17:02:06,678 		3888 of 10000 with 89.15% 	 Time used:  0.02 sec
2023-03-28 17:02:06,699 		3912 of 10000 with 89.16% 	 Time used:  0.02 sec
2023-03-28 17:02:06,713 		3936 of 10000 with 89.18% 	 Time used:  0.01 sec
2023-03-28 17:02:06,740 		3960 of 10000 with 89.09% 	 Time used:  0.03 sec
2023-03-28 17:02:06,750 		3984 of 10000 with 89.11% 	 Time used:  0.01 sec
2023-03-28 17:02:06,758 		4008 of 10000 with 89.07% 	 Time used:  0.01 sec
2023-03-28 17:02:06,778 		4032 of 10000 with 89.04% 	 Time used:  0.02 sec
2023-03-28 17:02:06,785 		4056 of 10000 with 89.08% 	 Time used:  0.01 sec
2023-03-28 17:02:06,792 		4080 of 10000 with 89.07% 	 Time used:  0.01 sec
2023-03-28 17:02:06,799 		4104 of 10000 with 89.06% 	 Time used:  0.01 sec
2023-03-28 17:02:06,804 		4128 of 10000 with 89.00% 	 Time used:  0.00 sec
2023-03-28 17:02:06,808 		4152 of 10000 with 88.99% 	 Time used:  0.00 sec
2023-03-28 17:02:06,812 		4176 of 10000 with 88.94% 	 Time used:  0.00 sec
2023-03-28 17:02:06,818 		4200 of 10000 with 88.93% 	 Time used:  0.01 sec
2023-03-28 17:02:06,824 		4224 of 10000 with 88.97% 	 Time used:  0.01 sec
2023-03-28 17:02:06,831 		4248 of 10000 with 89.01% 	 Time used:  0.01 sec
2023-03-28 17:02:06,834 		4272 of 10000 with 89.00% 	 Time used:  0.00 sec
2023-03-28 17:02:06,839 		4296 of 10000 with 88.99% 	 Time used:  0.00 sec
2023-03-28 17:02:06,845 		4320 of 10000 with 89.00% 	 Time used:  0.01 sec
2023-03-28 17:02:06,849 		4344 of 10000 with 89.02% 	 Time used:  0.00 sec
2023-03-28 17:02:06,853 		4368 of 10000 with 89.08% 	 Time used:  0.00 sec
2023-03-28 17:02:06,857 		4392 of 10000 with 89.09% 	 Time used:  0.00 sec
2023-03-28 17:02:06,861 		4416 of 10000 with 89.09% 	 Time used:  0.00 sec
2023-03-28 17:02:06,865 		4440 of 10000 with 89.10% 	 Time used:  0.00 sec
2023-03-28 17:02:06,869 		4464 of 10000 with 89.11% 	 Time used:  0.00 sec
2023-03-28 17:02:06,872 		4488 of 10000 with 89.13% 	 Time used:  0.00 sec
2023-03-28 17:02:06,876 		4512 of 10000 with 89.14% 	 Time used:  0.00 sec
2023-03-28 17:02:06,880 		4536 of 10000 with 89.15% 	 Time used:  0.00 sec
2023-03-28 17:02:06,884 		4560 of 10000 with 89.17% 	 Time used:  0.00 sec
2023-03-28 17:02:06,889 		4584 of 10000 with 89.18% 	 Time used:  0.00 sec
2023-03-28 17:02:06,893 		4608 of 10000 with 89.21% 	 Time used:  0.00 sec
2023-03-28 17:02:06,897 		4632 of 10000 with 89.23% 	 Time used:  0.00 sec
2023-03-28 17:02:06,901 		4656 of 10000 with 89.24% 	 Time used:  0.00 sec
2023-03-28 17:02:06,905 		4680 of 10000 with 89.21% 	 Time used:  0.00 sec
2023-03-28 17:02:06,909 		4704 of 10000 with 89.24% 	 Time used:  0.00 sec
2023-03-28 17:02:06,916 		4728 of 10000 with 89.28% 	 Time used:  0.01 sec
2023-03-28 17:02:06,920 		4752 of 10000 with 89.25% 	 Time used:  0.00 sec
2023-03-28 17:02:06,926 		4776 of 10000 with 89.28% 	 Time used:  0.01 sec
2023-03-28 17:02:06,930 		4800 of 10000 with 89.29% 	 Time used:  0.00 sec
2023-03-28 17:02:06,934 		4824 of 10000 with 89.28% 	 Time used:  0.00 sec
2023-03-28 17:02:06,938 		4848 of 10000 with 89.25% 	 Time used:  0.00 sec
2023-03-28 17:02:06,942 		4872 of 10000 with 89.27% 	 Time used:  0.00 sec
2023-03-28 17:02:06,946 		4896 of 10000 with 89.28% 	 Time used:  0.00 sec
2023-03-28 17:02:06,950 		4920 of 10000 with 89.27% 	 Time used:  0.00 sec
2023-03-28 17:02:06,955 		4944 of 10000 with 89.28% 	 Time used:  0.00 sec
2023-03-28 17:02:06,960 		4968 of 10000 with 89.31% 	 Time used:  0.00 sec
2023-03-28 17:02:06,964 		4992 of 10000 with 89.32% 	 Time used:  0.00 sec
2023-03-28 17:02:06,967 		5016 of 10000 with 89.29% 	 Time used:  0.00 sec
2023-03-28 17:02:06,976 		5040 of 10000 with 89.27% 	 Time used:  0.01 sec
2023-03-28 17:02:06,980 		5064 of 10000 with 89.30% 	 Time used:  0.00 sec
2023-03-28 17:02:06,984 		5088 of 10000 with 89.29% 	 Time used:  0.00 sec
2023-03-28 17:02:06,988 		5112 of 10000 with 89.32% 	 Time used:  0.00 sec
2023-03-28 17:02:06,992 		5136 of 10000 with 89.33% 	 Time used:  0.00 sec
2023-03-28 17:02:06,997 		5160 of 10000 with 89.34% 	 Time used:  0.00 sec
2023-03-28 17:02:07,001 		5184 of 10000 with 89.31% 	 Time used:  0.00 sec
2023-03-28 17:02:07,007 		5208 of 10000 with 89.27% 	 Time used:  0.01 sec
2023-03-28 17:02:07,012 		5232 of 10000 with 89.30% 	 Time used:  0.00 sec
2023-03-28 17:02:07,017 		5256 of 10000 with 89.27% 	 Time used:  0.00 sec
2023-03-28 17:02:07,033 		5280 of 10000 with 89.24% 	 Time used:  0.02 sec
2023-03-28 17:02:07,053 		5304 of 10000 with 89.25% 	 Time used:  0.02 sec
2023-03-28 17:02:07,071 		5328 of 10000 with 89.25% 	 Time used:  0.02 sec
2023-03-28 17:02:07,081 		5352 of 10000 with 89.26% 	 Time used:  0.01 sec
2023-03-28 17:02:07,106 		5376 of 10000 with 89.30% 	 Time used:  0.02 sec
2023-03-28 17:02:07,117 		5400 of 10000 with 89.35% 	 Time used:  0.01 sec
2023-03-28 17:02:07,123 		5424 of 10000 with 89.38% 	 Time used:  0.01 sec
2023-03-28 17:02:07,129 		5448 of 10000 with 89.35% 	 Time used:  0.01 sec
2023-03-28 17:02:07,134 		5472 of 10000 with 89.33% 	 Time used:  0.01 sec
2023-03-28 17:02:07,140 		5496 of 10000 with 89.34% 	 Time used:  0.01 sec
2023-03-28 17:02:07,146 		5520 of 10000 with 89.29% 	 Time used:  0.01 sec
2023-03-28 17:02:07,151 		5544 of 10000 with 89.23% 	 Time used:  0.01 sec
2023-03-28 17:02:07,157 		5568 of 10000 with 89.24% 	 Time used:  0.01 sec
2023-03-28 17:02:07,164 		5592 of 10000 with 89.22% 	 Time used:  0.01 sec
2023-03-28 17:02:07,168 		5616 of 10000 with 89.21% 	 Time used:  0.00 sec
2023-03-28 17:02:07,171 		5640 of 10000 with 89.24% 	 Time used:  0.00 sec
2023-03-28 17:02:07,175 		5664 of 10000 with 89.21% 	 Time used:  0.00 sec
2023-03-28 17:02:07,179 		5688 of 10000 with 89.24% 	 Time used:  0.00 sec
2023-03-28 17:02:07,183 		5712 of 10000 with 89.23% 	 Time used:  0.00 sec
2023-03-28 17:02:07,187 		5736 of 10000 with 89.26% 	 Time used:  0.00 sec
2023-03-28 17:02:07,191 		5760 of 10000 with 89.31% 	 Time used:  0.00 sec
2023-03-28 17:02:07,195 		5784 of 10000 with 89.33% 	 Time used:  0.00 sec
2023-03-28 17:02:07,199 		5808 of 10000 with 89.27% 	 Time used:  0.00 sec
2023-03-28 17:02:07,202 		5832 of 10000 with 89.28% 	 Time used:  0.00 sec
2023-03-28 17:02:07,206 		5856 of 10000 with 89.33% 	 Time used:  0.00 sec
2023-03-28 17:02:07,210 		5880 of 10000 with 89.37% 	 Time used:  0.00 sec
2023-03-28 17:02:07,214 		5904 of 10000 with 89.38% 	 Time used:  0.00 sec
2023-03-28 17:02:07,218 		5928 of 10000 with 89.37% 	 Time used:  0.00 sec
2023-03-28 17:02:07,221 		5952 of 10000 with 89.33% 	 Time used:  0.00 sec
2023-03-28 17:02:07,225 		5976 of 10000 with 89.27% 	 Time used:  0.00 sec
2023-03-28 17:02:07,230 		6000 of 10000 with 89.28% 	 Time used:  0.00 sec
2023-03-28 17:02:07,233 		6024 of 10000 with 89.29% 	 Time used:  0.00 sec
2023-03-28 17:02:07,237 		6048 of 10000 with 89.30% 	 Time used:  0.00 sec
2023-03-28 17:02:07,241 		6072 of 10000 with 89.31% 	 Time used:  0.00 sec
2023-03-28 17:02:07,245 		6096 of 10000 with 89.30% 	 Time used:  0.00 sec
2023-03-28 17:02:07,251 		6120 of 10000 with 89.31% 	 Time used:  0.01 sec
2023-03-28 17:02:07,255 		6144 of 10000 with 89.29% 	 Time used:  0.00 sec
2023-03-28 17:02:07,259 		6168 of 10000 with 89.23% 	 Time used:  0.00 sec
2023-03-28 17:02:07,263 		6192 of 10000 with 89.24% 	 Time used:  0.00 sec
2023-03-28 17:02:07,267 		6216 of 10000 with 89.25% 	 Time used:  0.00 sec
2023-03-28 17:02:07,272 		6240 of 10000 with 89.26% 	 Time used:  0.00 sec
2023-03-28 17:02:07,276 		6264 of 10000 with 89.26% 	 Time used:  0.00 sec
2023-03-28 17:02:07,280 		6288 of 10000 with 89.25% 	 Time used:  0.00 sec
2023-03-28 17:02:07,284 		6312 of 10000 with 89.27% 	 Time used:  0.00 sec
2023-03-28 17:02:07,288 		6336 of 10000 with 89.28% 	 Time used:  0.00 sec
2023-03-28 17:02:07,291 		6360 of 10000 with 89.31% 	 Time used:  0.00 sec
2023-03-28 17:02:07,295 		6384 of 10000 with 89.32% 	 Time used:  0.00 sec
2023-03-28 17:02:07,300 		6408 of 10000 with 89.28% 	 Time used:  0.00 sec
2023-03-28 17:02:07,305 		6432 of 10000 with 89.29% 	 Time used:  0.00 sec
2023-03-28 17:02:07,311 		6456 of 10000 with 89.28% 	 Time used:  0.01 sec
2023-03-28 17:02:07,316 		6480 of 10000 with 89.29% 	 Time used:  0.00 sec
2023-03-28 17:02:07,320 		6504 of 10000 with 89.31% 	 Time used:  0.00 sec
2023-03-28 17:02:07,323 		6528 of 10000 with 89.34% 	 Time used:  0.00 sec
2023-03-28 17:02:07,329 		6552 of 10000 with 89.30% 	 Time used:  0.00 sec
2023-03-28 17:02:07,336 		6576 of 10000 with 89.26% 	 Time used:  0.01 sec
2023-03-28 17:02:07,339 		6600 of 10000 with 89.30% 	 Time used:  0.00 sec
2023-03-28 17:02:07,344 		6624 of 10000 with 89.34% 	 Time used:  0.00 sec
2023-03-28 17:02:07,355 		6648 of 10000 with 89.37% 	 Time used:  0.01 sec
2023-03-28 17:02:07,372 		6672 of 10000 with 89.31% 	 Time used:  0.02 sec
2023-03-28 17:02:07,389 		6696 of 10000 with 89.28% 	 Time used:  0.02 sec
2023-03-28 17:02:07,409 		6720 of 10000 with 89.29% 	 Time used:  0.02 sec
2023-03-28 17:02:07,428 		6744 of 10000 with 89.28% 	 Time used:  0.02 sec
2023-03-28 17:02:07,447 		6768 of 10000 with 89.30% 	 Time used:  0.02 sec
2023-03-28 17:02:07,455 		6792 of 10000 with 89.34% 	 Time used:  0.01 sec
2023-03-28 17:02:07,462 		6816 of 10000 with 89.35% 	 Time used:  0.01 sec
2023-03-28 17:02:07,469 		6840 of 10000 with 89.36% 	 Time used:  0.01 sec
2023-03-28 17:02:07,475 		6864 of 10000 with 89.34% 	 Time used:  0.01 sec
2023-03-28 17:02:07,479 		6888 of 10000 with 89.33% 	 Time used:  0.00 sec
2023-03-28 17:02:07,483 		6912 of 10000 with 89.31% 	 Time used:  0.00 sec
2023-03-28 17:02:07,487 		6936 of 10000 with 89.29% 	 Time used:  0.00 sec
2023-03-28 17:02:07,491 		6960 of 10000 with 89.28% 	 Time used:  0.00 sec
2023-03-28 17:02:07,497 		6984 of 10000 with 89.32% 	 Time used:  0.01 sec
2023-03-28 17:02:07,501 		7008 of 10000 with 89.30% 	 Time used:  0.00 sec
2023-03-28 17:02:07,506 		7032 of 10000 with 89.28% 	 Time used:  0.00 sec
2023-03-28 17:02:07,510 		7056 of 10000 with 89.27% 	 Time used:  0.00 sec
2023-03-28 17:02:07,514 		7080 of 10000 with 89.25% 	 Time used:  0.00 sec
2023-03-28 17:02:07,518 		7104 of 10000 with 89.25% 	 Time used:  0.00 sec
2023-03-28 17:02:07,522 		7128 of 10000 with 89.25% 	 Time used:  0.00 sec
2023-03-28 17:02:07,525 		7152 of 10000 with 89.26% 	 Time used:  0.00 sec
2023-03-28 17:02:07,529 		7176 of 10000 with 89.28% 	 Time used:  0.00 sec
2023-03-28 17:02:07,533 		7200 of 10000 with 89.24% 	 Time used:  0.00 sec
2023-03-28 17:02:07,536 		7224 of 10000 with 89.23% 	 Time used:  0.00 sec
2023-03-28 17:02:07,540 		7248 of 10000 with 89.25% 	 Time used:  0.00 sec
2023-03-28 17:02:07,544 		7272 of 10000 with 89.26% 	 Time used:  0.00 sec
2023-03-28 17:02:07,548 		7296 of 10000 with 89.30% 	 Time used:  0.00 sec
2023-03-28 17:02:07,552 		7320 of 10000 with 89.29% 	 Time used:  0.00 sec
2023-03-28 17:02:07,555 		7344 of 10000 with 89.28% 	 Time used:  0.00 sec
2023-03-28 17:02:07,559 		7368 of 10000 with 89.31% 	 Time used:  0.00 sec
2023-03-28 17:02:07,563 		7392 of 10000 with 89.31% 	 Time used:  0.00 sec
2023-03-28 17:02:07,567 		7416 of 10000 with 89.32% 	 Time used:  0.00 sec
2023-03-28 17:02:07,571 		7440 of 10000 with 89.34% 	 Time used:  0.00 sec
2023-03-28 17:02:07,575 		7464 of 10000 with 89.36% 	 Time used:  0.00 sec
2023-03-28 17:02:07,580 		7488 of 10000 with 89.40% 	 Time used:  0.00 sec
2023-03-28 17:02:07,586 		7512 of 10000 with 89.40% 	 Time used:  0.01 sec
2023-03-28 17:02:07,592 		7536 of 10000 with 89.40% 	 Time used:  0.01 sec
2023-03-28 17:02:07,598 		7560 of 10000 with 89.40% 	 Time used:  0.01 sec
2023-03-28 17:02:07,604 		7584 of 10000 with 89.41% 	 Time used:  0.01 sec
2023-03-28 17:02:07,610 		7608 of 10000 with 89.41% 	 Time used:  0.01 sec
2023-03-28 17:02:07,615 		7632 of 10000 with 89.44% 	 Time used:  0.00 sec
2023-03-28 17:02:07,619 		7656 of 10000 with 89.42% 	 Time used:  0.00 sec
2023-03-28 17:02:07,628 		7680 of 10000 with 89.43% 	 Time used:  0.01 sec
2023-03-28 17:02:07,632 		7704 of 10000 with 89.43% 	 Time used:  0.00 sec
2023-03-28 17:02:07,638 		7728 of 10000 with 89.42% 	 Time used:  0.01 sec
2023-03-28 17:02:07,644 		7752 of 10000 with 89.43% 	 Time used:  0.01 sec
2023-03-28 17:02:07,652 		7776 of 10000 with 89.42% 	 Time used:  0.01 sec
2023-03-28 17:02:07,665 		7800 of 10000 with 89.42% 	 Time used:  0.01 sec
2023-03-28 17:02:07,679 		7824 of 10000 with 89.39% 	 Time used:  0.01 sec
2023-03-28 17:02:07,707 		7848 of 10000 with 89.41% 	 Time used:  0.03 sec
2023-03-28 17:02:07,724 		7872 of 10000 with 89.43% 	 Time used:  0.01 sec
2023-03-28 17:02:07,730 		7896 of 10000 with 89.43% 	 Time used:  0.01 sec
2023-03-28 17:02:07,737 		7920 of 10000 with 89.41% 	 Time used:  0.01 sec
2023-03-28 17:02:07,743 		7944 of 10000 with 89.41% 	 Time used:  0.01 sec
2023-03-28 17:02:07,749 		7968 of 10000 with 89.41% 	 Time used:  0.01 sec
2023-03-28 17:02:07,754 		7992 of 10000 with 89.38% 	 Time used:  0.00 sec
2023-03-28 17:02:07,759 		8016 of 10000 with 89.38% 	 Time used:  0.01 sec
2023-03-28 17:02:07,765 		8040 of 10000 with 89.39% 	 Time used:  0.01 sec
2023-03-28 17:02:07,770 		8064 of 10000 with 89.38% 	 Time used:  0.00 sec
2023-03-28 17:02:07,774 		8088 of 10000 with 89.37% 	 Time used:  0.00 sec
2023-03-28 17:02:07,778 		8112 of 10000 with 89.39% 	 Time used:  0.00 sec
2023-03-28 17:02:07,782 		8136 of 10000 with 89.38% 	 Time used:  0.00 sec
2023-03-28 17:02:07,786 		8160 of 10000 with 89.35% 	 Time used:  0.00 sec
2023-03-28 17:02:07,790 		8184 of 10000 with 89.38% 	 Time used:  0.00 sec
2023-03-28 17:02:07,794 		8208 of 10000 with 89.40% 	 Time used:  0.00 sec
2023-03-28 17:02:07,798 		8232 of 10000 with 89.41% 	 Time used:  0.00 sec
2023-03-28 17:02:07,804 		8256 of 10000 with 89.40% 	 Time used:  0.01 sec
2023-03-28 17:02:07,808 		8280 of 10000 with 89.40% 	 Time used:  0.00 sec
2023-03-28 17:02:07,812 		8304 of 10000 with 89.37% 	 Time used:  0.00 sec
2023-03-28 17:02:07,816 		8328 of 10000 with 89.39% 	 Time used:  0.00 sec
2023-03-28 17:02:07,819 		8352 of 10000 with 89.39% 	 Time used:  0.00 sec
2023-03-28 17:02:07,823 		8376 of 10000 with 89.39% 	 Time used:  0.00 sec
2023-03-28 17:02:07,827 		8400 of 10000 with 89.39% 	 Time used:  0.00 sec
2023-03-28 17:02:07,832 		8424 of 10000 with 89.41% 	 Time used:  0.00 sec
2023-03-28 17:02:07,836 		8448 of 10000 with 89.43% 	 Time used:  0.00 sec
2023-03-28 17:02:07,840 		8472 of 10000 with 89.40% 	 Time used:  0.00 sec
2023-03-28 17:02:07,844 		8496 of 10000 with 89.42% 	 Time used:  0.00 sec
2023-03-28 17:02:07,848 		8520 of 10000 with 89.41% 	 Time used:  0.00 sec
2023-03-28 17:02:07,853 		8544 of 10000 with 89.40% 	 Time used:  0.00 sec
2023-03-28 17:02:07,858 		8568 of 10000 with 89.41% 	 Time used:  0.00 sec
2023-03-28 17:02:07,862 		8592 of 10000 with 89.43% 	 Time used:  0.00 sec
2023-03-28 17:02:07,867 		8616 of 10000 with 89.43% 	 Time used:  0.01 sec
2023-03-28 17:02:07,873 		8640 of 10000 with 89.39% 	 Time used:  0.01 sec
2023-03-28 17:02:07,877 		8664 of 10000 with 89.40% 	 Time used:  0.00 sec
2023-03-28 17:02:07,883 		8688 of 10000 with 89.40% 	 Time used:  0.01 sec
2023-03-28 17:02:07,892 		8712 of 10000 with 89.39% 	 Time used:  0.01 sec
2023-03-28 17:02:07,907 		8736 of 10000 with 89.35% 	 Time used:  0.01 sec
2023-03-28 17:02:07,936 		8760 of 10000 with 89.35% 	 Time used:  0.03 sec
2023-03-28 17:02:07,951 		8784 of 10000 with 89.34% 	 Time used:  0.01 sec
2023-03-28 17:02:07,965 		8808 of 10000 with 89.33% 	 Time used:  0.01 sec
2023-03-28 17:02:07,972 		8832 of 10000 with 89.36% 	 Time used:  0.01 sec
2023-03-28 17:02:07,978 		8856 of 10000 with 89.36% 	 Time used:  0.01 sec
2023-03-28 17:02:07,983 		8880 of 10000 with 89.36% 	 Time used:  0.00 sec
2023-03-28 17:02:07,987 		8904 of 10000 with 89.38% 	 Time used:  0.00 sec
2023-03-28 17:02:07,991 		8928 of 10000 with 89.37% 	 Time used:  0.00 sec
2023-03-28 17:02:07,995 		8952 of 10000 with 89.34% 	 Time used:  0.00 sec
2023-03-28 17:02:07,999 		8976 of 10000 with 89.34% 	 Time used:  0.00 sec
2023-03-28 17:02:08,003 		9000 of 10000 with 89.37% 	 Time used:  0.00 sec
2023-03-28 17:02:08,007 		9024 of 10000 with 89.37% 	 Time used:  0.00 sec
2023-03-28 17:02:08,013 		9048 of 10000 with 89.38% 	 Time used:  0.01 sec
2023-03-28 17:02:08,017 		9072 of 10000 with 89.34% 	 Time used:  0.00 sec
2023-03-28 17:02:08,021 		9096 of 10000 with 89.32% 	 Time used:  0.00 sec
2023-03-28 17:02:08,025 		9120 of 10000 with 89.34% 	 Time used:  0.00 sec
2023-03-28 17:02:08,029 		9144 of 10000 with 89.34% 	 Time used:  0.00 sec
2023-03-28 17:02:08,034 		9168 of 10000 with 89.32% 	 Time used:  0.00 sec
2023-03-28 17:02:08,040 		9192 of 10000 with 89.33% 	 Time used:  0.01 sec
2023-03-28 17:02:08,045 		9216 of 10000 with 89.29% 	 Time used:  0.00 sec
2023-03-28 17:02:08,051 		9240 of 10000 with 89.27% 	 Time used:  0.01 sec
2023-03-28 17:02:08,056 		9264 of 10000 with 89.24% 	 Time used:  0.00 sec
2023-03-28 17:02:08,060 		9288 of 10000 with 89.24% 	 Time used:  0.00 sec
2023-03-28 17:02:08,066 		9312 of 10000 with 89.22% 	 Time used:  0.01 sec
2023-03-28 17:02:08,072 		9336 of 10000 with 89.21% 	 Time used:  0.01 sec
2023-03-28 17:02:08,076 		9360 of 10000 with 89.22% 	 Time used:  0.00 sec
2023-03-28 17:02:08,081 		9384 of 10000 with 89.24% 	 Time used:  0.00 sec
2023-03-28 17:02:08,097 		9408 of 10000 with 89.24% 	 Time used:  0.02 sec
2023-03-28 17:02:08,114 		9432 of 10000 with 89.27% 	 Time used:  0.02 sec
2023-03-28 17:02:08,143 		9456 of 10000 with 89.23% 	 Time used:  0.03 sec
2023-03-28 17:02:08,153 		9480 of 10000 with 89.26% 	 Time used:  0.01 sec
2023-03-28 17:02:08,168 		9504 of 10000 with 89.25% 	 Time used:  0.01 sec
2023-03-28 17:02:08,175 		9528 of 10000 with 89.26% 	 Time used:  0.01 sec
2023-03-28 17:02:08,181 		9552 of 10000 with 89.28% 	 Time used:  0.01 sec
2023-03-28 17:02:08,188 		9576 of 10000 with 89.26% 	 Time used:  0.01 sec
2023-03-28 17:02:08,195 		9600 of 10000 with 89.27% 	 Time used:  0.01 sec
2023-03-28 17:02:08,199 		9624 of 10000 with 89.28% 	 Time used:  0.00 sec
2023-03-28 17:02:08,203 		9648 of 10000 with 89.27% 	 Time used:  0.00 sec
2023-03-28 17:02:08,207 		9672 of 10000 with 89.27% 	 Time used:  0.00 sec
2023-03-28 17:02:08,214 		9696 of 10000 with 89.27% 	 Time used:  0.01 sec
2023-03-28 17:02:08,219 		9720 of 10000 with 89.29% 	 Time used:  0.00 sec
2023-03-28 17:02:08,223 		9744 of 10000 with 89.30% 	 Time used:  0.00 sec
2023-03-28 17:02:08,227 		9768 of 10000 with 89.28% 	 Time used:  0.00 sec
2023-03-28 17:02:08,231 		9792 of 10000 with 89.30% 	 Time used:  0.00 sec
2023-03-28 17:02:08,234 		9816 of 10000 with 89.32% 	 Time used:  0.00 sec
2023-03-28 17:02:08,238 		9840 of 10000 with 89.34% 	 Time used:  0.00 sec
2023-03-28 17:02:08,242 		9864 of 10000 with 89.36% 	 Time used:  0.00 sec
2023-03-28 17:02:08,246 		9888 of 10000 with 89.37% 	 Time used:  0.00 sec
2023-03-28 17:02:08,250 		9912 of 10000 with 89.39% 	 Time used:  0.00 sec
2023-03-28 17:02:08,255 		9936 of 10000 with 89.40% 	 Time used:  0.00 sec
2023-03-28 17:02:08,263 		9960 of 10000 with 89.38% 	 Time used:  0.01 sec
2023-03-28 17:02:08,268 		9984 of 10000 with 89.35% 	 Time used:  0.00 sec
2023-03-28 17:02:08,271 		10000 of 10000 with 89.35% 	 Time used:  0.00 sec
2023-03-28 17:02:08,271 
2023-03-28 17:02:08,273 			Learning rate: weights:   1.000e-05    
2023-03-28 17:02:08,273 			Last test performance: 89.35%
2023-03-28 17:02:08,273 ----------------
2023-03-28 17:02:08,502   71  =>  0    		Training 486 pattern with 91.25% 	Forward time: 	 0.20 sec
2023-03-28 17:02:08,502 			Loss:    9.479e-03    			Backward time: 	 0.02 sec 
2023-03-28 17:02:08,543 			Learning rate: weights:   1.000e-05    
2023-03-28 17:02:08,543 			Last test performance: 89.35%
2023-03-28 17:02:08,543 ----------------
2023-03-28 17:02:08,795   71  =>  1    		Training 486 pattern with 89.38% 	Forward time: 	 0.22 sec
2023-03-28 17:02:08,795 			Loss:    1.095e-02    			Backward time: 	 0.03 sec 
2023-03-28 17:02:08,842 			Learning rate: weights:   1.000e-05    
2023-03-28 17:02:08,842 			Last test performance: 89.35%
2023-03-28 17:02:08,842 ----------------
2023-03-28 17:02:09,091   71  =>  2    		Training 486 pattern with 92.92% 	Forward time: 	 0.22 sec
2023-03-28 17:02:09,091 			Loss:    9.061e-03    			Backward time: 	 0.02 sec 
2023-03-28 17:02:09,143 			Learning rate: weights:   1.000e-05    
2023-03-28 17:02:09,143 			Last test performance: 89.35%
2023-03-28 17:02:09,143 ----------------
2023-03-28 17:02:09,418   71  =>  3    		Training 486 pattern with 91.88% 	Forward time: 	 0.24 sec
2023-03-28 17:02:09,418 			Loss:    9.627e-03    			Backward time: 	 0.02 sec 
2023-03-28 17:02:09,512 			Learning rate: weights:   1.000e-05    
2023-03-28 17:02:09,512 			Last test performance: 89.35%
2023-03-28 17:02:09,512 ----------------
2023-03-28 17:02:09,725   71  =>  4    		Training 486 pattern with 89.38% 	Forward time: 	 0.18 sec
2023-03-28 17:02:09,725 			Loss:    1.176e-02    			Backward time: 	 0.02 sec 
2023-03-28 17:02:09,843 			Learning rate: weights:   1.000e-05    
2023-03-28 17:02:09,844 			Last test performance: 89.35%
2023-03-28 17:02:09,844 ----------------
2023-03-28 17:02:10,038   71  =>  5    		Training 486 pattern with 88.75% 	Forward time: 	 0.17 sec
2023-03-28 17:02:10,038 			Loss:    1.071e-02    			Backward time: 	 0.02 sec 
2023-03-28 17:02:10,156 			Learning rate: weights:   1.000e-05    
2023-03-28 17:02:10,156 			Last test performance: 89.35%
2023-03-28 17:02:10,156 ----------------
2023-03-28 17:02:10,418   71  =>  6    		Training 486 pattern with 91.04% 	Forward time: 	 0.22 sec
2023-03-28 17:02:10,418 			Loss:    1.004e-02    			Backward time: 	 0.03 sec 
2023-03-28 17:02:10,538 			Learning rate: weights:   1.000e-05    
2023-03-28 17:02:10,538 			Last test performance: 89.35%
2023-03-28 17:02:10,538 ----------------
2023-03-28 17:02:10,729   71  =>  7    		Training 486 pattern with 87.92% 	Forward time: 	 0.17 sec
2023-03-28 17:02:10,729 			Loss:    1.216e-02    			Backward time: 	 0.01 sec 
2023-03-28 17:02:10,785 			Learning rate: weights:   1.000e-05    
2023-03-28 17:02:10,785 			Last test performance: 89.35%
2023-03-28 17:02:10,785 ----------------
2023-03-28 17:02:11,006   71  =>  8    		Training 486 pattern with 91.25% 	Forward time: 	 0.20 sec
2023-03-28 17:02:11,006 			Loss:    9.737e-03    			Backward time: 	 0.01 sec 
2023-03-28 17:02:11,089 			Learning rate: weights:   1.000e-05    
2023-03-28 17:02:11,090 			Last test performance: 89.35%
2023-03-28 17:02:11,090 ----------------
2023-03-28 17:02:11,323   71  =>  9    		Training 486 pattern with 89.58% 	Forward time: 	 0.21 sec
2023-03-28 17:02:11,323 			Loss:    1.144e-02    			Backward time: 	 0.02 sec 
2023-03-28 17:02:11,407 			Learning rate: weights:   1.000e-05    
2023-03-28 17:02:11,408 			Last test performance: 89.35%
2023-03-28 17:02:11,408 ----------------
2023-03-28 17:02:11,673   71  =>  10   		Training 486 pattern with 87.92% 	Forward time: 	 0.24 sec
2023-03-28 17:02:11,673 			Loss:    1.208e-02    			Backward time: 	 0.02 sec 
2023-03-28 17:02:11,757 			Learning rate: weights:   1.000e-05    
2023-03-28 17:02:11,757 			Last test performance: 89.35%
2023-03-28 17:02:11,757 ----------------
2023-03-28 17:02:12,041   71  =>  11   		Training 486 pattern with 89.17% 	Forward time: 	 0.25 sec
2023-03-28 17:02:12,042 			Loss:    1.226e-02    			Backward time: 	 0.02 sec 
2023-03-28 17:02:12,080 			Learning rate: weights:   1.000e-05    
2023-03-28 17:02:12,080 			Last test performance: 89.35%
2023-03-28 17:02:12,080 ----------------
2023-03-28 17:02:12,333   71  =>  12   		Training 486 pattern with 91.67% 	Forward time: 	 0.22 sec
2023-03-28 17:02:12,333 			Loss:    1.011e-02    			Backward time: 	 0.02 sec 
2023-03-28 17:02:12,484 			Learning rate: weights:   1.000e-05    
2023-03-28 17:02:12,484 			Last test performance: 89.35%
2023-03-28 17:02:12,485 ----------------
2023-03-28 17:02:12,723   71  =>  13   		Training 486 pattern with 89.58% 	Forward time: 	 0.22 sec
2023-03-28 17:02:12,724 			Loss:    1.031e-02    			Backward time: 	 0.02 sec 
2023-03-28 17:02:12,814 			Learning rate: weights:   1.000e-05    
2023-03-28 17:02:12,815 			Last test performance: 89.35%
2023-03-28 17:02:12,815 ----------------
2023-03-28 17:02:13,002   71  =>  14   		Training 486 pattern with 91.04% 	Forward time: 	 0.17 sec
2023-03-28 17:02:13,002 			Loss:    1.122e-02    			Backward time: 	 0.01 sec 
2023-03-28 17:02:13,122 			Learning rate: weights:   1.000e-05    
2023-03-28 17:02:13,122 			Last test performance: 89.35%
2023-03-28 17:02:13,122 ----------------
2023-03-28 17:02:13,373   71  =>  15   		Training 486 pattern with 92.71% 	Forward time: 	 0.22 sec
2023-03-28 17:02:13,373 			Loss:    1.001e-02    			Backward time: 	 0.01 sec 
2023-03-28 17:02:13,512 			Learning rate: weights:   1.000e-05    
2023-03-28 17:02:13,512 			Last test performance: 89.35%
2023-03-28 17:02:13,512 ----------------
2023-03-28 17:02:13,691   71  =>  16   		Training 486 pattern with 93.54% 	Forward time: 	 0.16 sec
2023-03-28 17:02:13,691 			Loss:    8.651e-03    			Backward time: 	 0.01 sec 
2023-03-28 17:02:13,827 			Learning rate: weights:   1.000e-05    
2023-03-28 17:02:13,827 			Last test performance: 89.35%
2023-03-28 17:02:13,827 ----------------
2023-03-28 17:02:14,116   71  =>  17   		Training 486 pattern with 89.58% 	Forward time: 	 0.26 sec
2023-03-28 17:02:14,117 			Loss:    1.146e-02    			Backward time: 	 0.02 sec 
2023-03-28 17:02:14,194 			Learning rate: weights:   1.000e-05    
2023-03-28 17:02:14,194 			Last test performance: 89.35%
2023-03-28 17:02:14,194 ----------------
2023-03-28 17:02:14,438   71  =>  18   		Training 486 pattern with 89.79% 	Forward time: 	 0.22 sec
2023-03-28 17:02:14,438 			Loss:    1.118e-02    			Backward time: 	 0.01 sec 
2023-03-28 17:02:14,530 			Learning rate: weights:   1.000e-05    
2023-03-28 17:02:14,530 			Last test performance: 89.35%
2023-03-28 17:02:14,530 ----------------
2023-03-28 17:02:14,793   71  =>  19   		Training 486 pattern with 87.71% 	Forward time: 	 0.22 sec
2023-03-28 17:02:14,793 			Loss:    1.274e-02    			Backward time: 	 0.02 sec 
2023-03-28 17:02:14,870 			Learning rate: weights:   1.000e-05    
2023-03-28 17:02:14,870 			Last test performance: 89.35%
2023-03-28 17:02:14,870 ----------------
2023-03-28 17:02:15,136   71  =>  20   		Training 486 pattern with 89.17% 	Forward time: 	 0.24 sec
2023-03-28 17:02:15,136 			Loss:    1.262e-02    			Backward time: 	 0.02 sec 
2023-03-28 17:02:15,213 			Learning rate: weights:   1.000e-05    
2023-03-28 17:02:15,213 			Last test performance: 89.35%
2023-03-28 17:02:15,213 ----------------
2023-03-28 17:02:15,477   71  =>  21   		Training 486 pattern with 91.25% 	Forward time: 	 0.24 sec
2023-03-28 17:02:15,477 			Loss:    9.281e-03    			Backward time: 	 0.02 sec 
2023-03-28 17:02:15,557 			Learning rate: weights:   1.000e-05    
2023-03-28 17:02:15,557 			Last test performance: 89.35%
2023-03-28 17:02:15,557 ----------------
2023-03-28 17:02:15,813   71  =>  22   		Training 486 pattern with 90.00% 	Forward time: 	 0.23 sec
2023-03-28 17:02:15,813 			Loss:    1.079e-02    			Backward time: 	 0.01 sec 
2023-03-28 17:02:15,895 			Learning rate: weights:   1.000e-05    
2023-03-28 17:02:15,895 			Last test performance: 89.35%
2023-03-28 17:02:15,895 ----------------
2023-03-28 17:02:16,171   71  =>  23   		Training 486 pattern with 90.62% 	Forward time: 	 0.25 sec
2023-03-28 17:02:16,171 			Loss:    1.023e-02    			Backward time: 	 0.01 sec 
2023-03-28 17:02:16,249 			Learning rate: weights:   1.000e-05    
2023-03-28 17:02:16,249 			Last test performance: 89.35%
2023-03-28 17:02:16,249 ----------------
2023-03-28 17:02:16,506   71  =>  24   		Training 486 pattern with 91.46% 	Forward time: 	 0.23 sec
2023-03-28 17:02:16,506 			Loss:    9.887e-03    			Backward time: 	 0.02 sec 
2023-03-28 17:02:16,594 			Learning rate: weights:   1.000e-05    
2023-03-28 17:02:16,594 			Last test performance: 89.35%
2023-03-28 17:02:16,594 ----------------
2023-03-28 17:02:16,875   71  =>  25   		Training 486 pattern with 93.12% 	Forward time: 	 0.25 sec
2023-03-28 17:02:16,875 			Loss:    8.176e-03    			Backward time: 	 0.02 sec 
2023-03-28 17:02:16,913 			Learning rate: weights:   1.000e-05    
2023-03-28 17:02:16,913 			Last test performance: 89.35%
2023-03-28 17:02:16,913 ----------------
2023-03-28 17:02:17,166   71  =>  26   		Training 486 pattern with 91.67% 	Forward time: 	 0.21 sec
2023-03-28 17:02:17,166 			Loss:    9.440e-03    			Backward time: 	 0.03 sec 
2023-03-28 17:02:17,248 			Learning rate: weights:   1.000e-05    
2023-03-28 17:02:17,249 			Last test performance: 89.35%
2023-03-28 17:02:17,249 ----------------
2023-03-28 17:02:17,502   71  =>  27   		Training 486 pattern with 88.33% 	Forward time: 	 0.23 sec
2023-03-28 17:02:17,502 			Loss:    1.364e-02    			Backward time: 	 0.02 sec 
2023-03-28 17:02:17,585 			Learning rate: weights:   1.000e-05    
2023-03-28 17:02:17,585 			Last test performance: 89.35%
2023-03-28 17:02:17,585 ----------------
2023-03-28 17:02:17,848   71  =>  28   		Training 486 pattern with 88.12% 	Forward time: 	 0.21 sec
2023-03-28 17:02:17,848 			Loss:    1.141e-02    			Backward time: 	 0.04 sec 
2023-03-28 17:02:17,965 			Learning rate: weights:   1.000e-05    
2023-03-28 17:02:17,965 			Last test performance: 89.35%
2023-03-28 17:02:17,965 ----------------
2023-03-28 17:02:18,179   71  =>  29   		Training 486 pattern with 90.83% 	Forward time: 	 0.19 sec
2023-03-28 17:02:18,180 			Loss:    1.138e-02    			Backward time: 	 0.02 sec 
2023-03-28 17:02:18,293 			Learning rate: weights:   1.000e-05    
2023-03-28 17:02:18,293 			Last test performance: 89.35%
2023-03-28 17:02:18,293 ----------------
2023-03-28 17:02:18,564   71  =>  30   		Training 486 pattern with 90.21% 	Forward time: 	 0.25 sec
2023-03-28 17:02:18,564 			Loss:    1.072e-02    			Backward time: 	 0.02 sec 
2023-03-28 17:02:18,628 			Learning rate: weights:   1.000e-05    
2023-03-28 17:02:18,628 			Last test performance: 89.35%
2023-03-28 17:02:18,628 ----------------
2023-03-28 17:02:18,831   71  =>  31   		Training 486 pattern with 88.96% 	Forward time: 	 0.18 sec
2023-03-28 17:02:18,831 			Loss:    1.140e-02    			Backward time: 	 0.01 sec 
2023-03-28 17:02:18,944 			Learning rate: weights:   1.000e-05    
2023-03-28 17:02:18,944 			Last test performance: 89.35%
2023-03-28 17:02:18,944 ----------------
2023-03-28 17:02:19,148   71  =>  32   		Training 486 pattern with 90.42% 	Forward time: 	 0.18 sec
2023-03-28 17:02:19,148 			Loss:    1.064e-02    			Backward time: 	 0.01 sec 
2023-03-28 17:02:19,294 			Learning rate: weights:   1.000e-05    
2023-03-28 17:02:19,294 			Last test performance: 89.35%
2023-03-28 17:02:19,295 ----------------
2023-03-28 17:02:19,496   71  =>  33   		Training 486 pattern with 89.79% 	Forward time: 	 0.18 sec
2023-03-28 17:02:19,497 			Loss:    1.042e-02    			Backward time: 	 0.01 sec 
2023-03-28 17:02:19,604 			Learning rate: weights:   1.000e-05    
2023-03-28 17:02:19,604 			Last test performance: 89.35%
2023-03-28 17:02:19,604 ----------------
2023-03-28 17:02:19,889   71  =>  34   		Training 486 pattern with 88.96% 	Forward time: 	 0.25 sec
2023-03-28 17:02:19,889 			Loss:    1.117e-02    			Backward time: 	 0.03 sec 
2023-03-28 17:02:19,929 			Learning rate: weights:   1.000e-05    
2023-03-28 17:02:19,930 			Last test performance: 89.35%
2023-03-28 17:02:19,930 ----------------
2023-03-28 17:02:20,140   71  =>  35   		Training 486 pattern with 90.21% 	Forward time: 	 0.19 sec
2023-03-28 17:02:20,140 			Loss:    1.126e-02    			Backward time: 	 0.01 sec 
2023-03-28 17:02:20,234 			Learning rate: weights:   1.000e-05    
2023-03-28 17:02:20,235 			Last test performance: 89.35%
2023-03-28 17:02:20,235 ----------------
2023-03-28 17:02:20,502   71  =>  36   		Training 486 pattern with 85.42% 	Forward time: 	 0.24 sec
2023-03-28 17:02:20,502 			Loss:    1.560e-02    			Backward time: 	 0.01 sec 
2023-03-28 17:02:20,579 			Learning rate: weights:   1.000e-05    
2023-03-28 17:02:20,579 			Last test performance: 89.35%
2023-03-28 17:02:20,579 ----------------
2023-03-28 17:02:20,824   71  =>  37   		Training 486 pattern with 88.96% 	Forward time: 	 0.21 sec
2023-03-28 17:02:20,824 			Loss:    1.215e-02    			Backward time: 	 0.02 sec 
2023-03-28 17:02:20,939 			Learning rate: weights:   1.000e-05    
2023-03-28 17:02:20,939 			Last test performance: 89.35%
2023-03-28 17:02:20,939 ----------------
2023-03-28 17:02:21,165   71  =>  38   		Training 486 pattern with 90.83% 	Forward time: 	 0.20 sec
2023-03-28 17:02:21,166 			Loss:    9.875e-03    			Backward time: 	 0.01 sec 
2023-03-28 17:02:21,329 			Learning rate: weights:   1.000e-05    
2023-03-28 17:02:21,329 			Last test performance: 89.35%
2023-03-28 17:02:21,329 ----------------
2023-03-28 17:02:21,545   71  =>  39   		Training 486 pattern with 89.79% 	Forward time: 	 0.19 sec
2023-03-28 17:02:21,545 			Loss:    1.215e-02    			Backward time: 	 0.02 sec 
2023-03-28 17:02:21,650 			Learning rate: weights:   1.000e-05    
2023-03-28 17:02:21,651 			Last test performance: 89.35%
2023-03-28 17:02:21,651 ----------------
2023-03-28 17:02:21,921   71  =>  40   		Training 486 pattern with 93.12% 	Forward time: 	 0.24 sec
2023-03-28 17:02:21,921 			Loss:    8.174e-03    			Backward time: 	 0.02 sec 
2023-03-28 17:02:21,999 			Learning rate: weights:   1.000e-05    
2023-03-28 17:02:21,999 			Last test performance: 89.35%
2023-03-28 17:02:21,999 ----------------
2023-03-28 17:02:22,275   71  =>  41   		Training 486 pattern with 90.21% 	Forward time: 	 0.24 sec
2023-03-28 17:02:22,275 			Loss:    1.074e-02    			Backward time: 	 0.02 sec 
2023-03-28 17:02:22,357 			Learning rate: weights:   1.000e-05    
2023-03-28 17:02:22,357 			Last test performance: 89.35%
2023-03-28 17:02:22,357 ----------------
2023-03-28 17:02:22,597   71  =>  42   		Training 486 pattern with 88.54% 	Forward time: 	 0.22 sec
2023-03-28 17:02:22,597 			Loss:    1.259e-02    			Backward time: 	 0.01 sec 
2023-03-28 17:02:22,664 			Learning rate: weights:   1.000e-05    
2023-03-28 17:02:22,664 			Last test performance: 89.35%
2023-03-28 17:02:22,664 ----------------
2023-03-28 17:02:22,926   71  =>  43   		Training 486 pattern with 88.33% 	Forward time: 	 0.24 sec
2023-03-28 17:02:22,926 			Loss:    1.181e-02    			Backward time: 	 0.01 sec 
2023-03-28 17:02:23,048 			Learning rate: weights:   1.000e-05    
2023-03-28 17:02:23,049 			Last test performance: 89.35%
2023-03-28 17:02:23,049 ----------------
2023-03-28 17:02:23,269   71  =>  44   		Training 486 pattern with 90.21% 	Forward time: 	 0.20 sec
2023-03-28 17:02:23,269 			Loss:    1.105e-02    			Backward time: 	 0.01 sec 
2023-03-28 17:02:23,325 			Learning rate: weights:   1.000e-05    
2023-03-28 17:02:23,325 			Last test performance: 89.35%
2023-03-28 17:02:23,325 ----------------
2023-03-28 17:02:23,530   71  =>  45   		Training 486 pattern with 91.46% 	Forward time: 	 0.18 sec
2023-03-28 17:02:23,530 			Loss:    1.001e-02    			Backward time: 	 0.01 sec 
2023-03-28 17:02:23,593 			Learning rate: weights:   1.000e-05    
2023-03-28 17:02:23,593 			Last test performance: 89.35%
2023-03-28 17:02:23,593 ----------------
2023-03-28 17:02:23,826   71  =>  46   		Training 486 pattern with 89.79% 	Forward time: 	 0.21 sec
2023-03-28 17:02:23,826 			Loss:    1.047e-02    			Backward time: 	 0.01 sec 
2023-03-28 17:02:23,887 			Learning rate: weights:   1.000e-05    
2023-03-28 17:02:23,888 			Last test performance: 89.35%
2023-03-28 17:02:23,888 ----------------
2023-03-28 17:02:24,143   71  =>  47   		Training 486 pattern with 88.33% 	Forward time: 	 0.22 sec
2023-03-28 17:02:24,143 			Loss:    1.164e-02    			Backward time: 	 0.02 sec 
2023-03-28 17:02:24,227 			Learning rate: weights:   1.000e-05    
2023-03-28 17:02:24,227 			Last test performance: 89.35%
2023-03-28 17:02:24,227 ----------------
2023-03-28 17:02:24,462   71  =>  48   		Training 486 pattern with 90.83% 	Forward time: 	 0.19 sec
2023-03-28 17:02:24,462 			Loss:    1.106e-02    			Backward time: 	 0.01 sec 
2023-03-28 17:02:24,614 			Learning rate: weights:   1.000e-05    
2023-03-28 17:02:24,614 			Last test performance: 89.35%
2023-03-28 17:02:24,614 ----------------
2023-03-28 17:02:24,851   71  =>  49   		Training 486 pattern with 90.21% 	Forward time: 	 0.21 sec
2023-03-28 17:02:24,851 			Loss:    1.169e-02    			Backward time: 	 0.02 sec 
2023-03-28 17:02:24,936 			Learning rate: weights:   1.000e-05    
2023-03-28 17:02:24,936 			Last test performance: 89.35%
2023-03-28 17:02:24,936 ----------------
2023-03-28 17:02:25,183   71  =>  50   		Training 486 pattern with 92.08% 	Forward time: 	 0.22 sec
2023-03-28 17:02:25,183 			Loss:    8.923e-03    			Backward time: 	 0.02 sec 
2023-03-28 17:02:25,350 			Learning rate: weights:   1.000e-05    
2023-03-28 17:02:25,350 			Last test performance: 89.35%
2023-03-28 17:02:25,350 ----------------
2023-03-28 17:02:25,554   71  =>  51   		Training 486 pattern with 89.79% 	Forward time: 	 0.18 sec
2023-03-28 17:02:25,554 			Loss:    1.119e-02    			Backward time: 	 0.01 sec 
2023-03-28 17:02:25,694 			Learning rate: weights:   1.000e-05    
2023-03-28 17:02:25,694 			Last test performance: 89.35%
2023-03-28 17:02:25,694 ----------------
2023-03-28 17:02:25,889   71  =>  52   		Training 486 pattern with 90.62% 	Forward time: 	 0.18 sec
2023-03-28 17:02:25,889 			Loss:    9.305e-03    			Backward time: 	 0.01 sec 
2023-03-28 17:02:25,931 			Learning rate: weights:   1.000e-05    
2023-03-28 17:02:25,931 			Last test performance: 89.35%
2023-03-28 17:02:25,931 ----------------
2023-03-28 17:02:26,213   71  =>  53   		Training 486 pattern with 90.00% 	Forward time: 	 0.26 sec
2023-03-28 17:02:26,213 			Loss:    1.029e-02    			Backward time: 	 0.02 sec 
2023-03-28 17:02:26,293 			Learning rate: weights:   1.000e-05    
2023-03-28 17:02:26,293 			Last test performance: 89.35%
2023-03-28 17:02:26,293 ----------------
2023-03-28 17:02:26,556   71  =>  54   		Training 486 pattern with 90.42% 	Forward time: 	 0.24 sec
2023-03-28 17:02:26,556 			Loss:    9.969e-03    			Backward time: 	 0.02 sec 
2023-03-28 17:02:26,661 			Learning rate: weights:   1.000e-05    
2023-03-28 17:02:26,661 			Last test performance: 89.35%
2023-03-28 17:02:26,661 ----------------
2023-03-28 17:02:26,912   71  =>  55   		Training 486 pattern with 90.62% 	Forward time: 	 0.22 sec
2023-03-28 17:02:26,912 			Loss:    1.112e-02    			Backward time: 	 0.01 sec 
2023-03-28 17:02:27,024 			Learning rate: weights:   1.000e-05    
2023-03-28 17:02:27,024 			Last test performance: 89.35%
2023-03-28 17:02:27,024 ----------------
2023-03-28 17:02:27,243   71  =>  56   		Training 486 pattern with 90.83% 	Forward time: 	 0.20 sec
2023-03-28 17:02:27,243 			Loss:    1.005e-02    			Backward time: 	 0.01 sec 
2023-03-28 17:02:27,357 			Learning rate: weights:   1.000e-05    
2023-03-28 17:02:27,357 			Last test performance: 89.35%
2023-03-28 17:02:27,357 ----------------
2023-03-28 17:02:27,555   71  =>  57   		Training 486 pattern with 92.92% 	Forward time: 	 0.18 sec
2023-03-28 17:02:27,555 			Loss:    9.567e-03    			Backward time: 	 0.01 sec 
2023-03-28 17:02:27,722 			Learning rate: weights:   1.000e-05    
2023-03-28 17:02:27,723 			Last test performance: 89.35%
2023-03-28 17:02:27,723 ----------------
2023-03-28 17:02:27,925   71  =>  58   		Training 486 pattern with 91.46% 	Forward time: 	 0.17 sec
2023-03-28 17:02:27,925 			Loss:    9.504e-03    			Backward time: 	 0.02 sec 
2023-03-28 17:02:28,079 			Learning rate: weights:   1.000e-05    
2023-03-28 17:02:28,096 			Last test performance: 89.35%
2023-03-28 17:02:28,096 ----------------
2023-03-28 17:02:28,266   71  =>  59   		Training 486 pattern with 90.62% 	Forward time: 	 0.17 sec
2023-03-28 17:02:28,266 			Loss:    9.893e-03    			Backward time: 	 0.01 sec 
2023-03-28 17:02:28,347 			Learning rate: weights:   1.000e-05    
2023-03-28 17:02:28,347 			Last test performance: 89.35%
2023-03-28 17:02:28,347 ----------------
2023-03-28 17:02:28,572   71  =>  60   		Training 486 pattern with 91.88% 	Forward time: 	 0.20 sec
2023-03-28 17:02:28,572 			Loss:    9.684e-03    			Backward time: 	 0.01 sec 
2023-03-28 17:02:28,648 			Learning rate: weights:   1.000e-05    
2023-03-28 17:02:28,648 			Last test performance: 89.35%
2023-03-28 17:02:28,648 ----------------
2023-03-28 17:02:28,874   71  =>  61   		Training 486 pattern with 90.00% 	Forward time: 	 0.20 sec
2023-03-28 17:02:28,874 			Loss:    1.037e-02    			Backward time: 	 0.01 sec 
2023-03-28 17:02:28,962 			Learning rate: weights:   1.000e-05    
2023-03-28 17:02:28,962 			Last test performance: 89.35%
2023-03-28 17:02:28,962 ----------------
2023-03-28 17:02:29,231   71  =>  62   		Training 486 pattern with 85.00% 	Forward time: 	 0.24 sec
2023-03-28 17:02:29,231 			Loss:    1.461e-02    			Backward time: 	 0.02 sec 
2023-03-28 17:02:29,321 			Learning rate: weights:   1.000e-05    
2023-03-28 17:02:29,321 			Last test performance: 89.35%
2023-03-28 17:02:29,321 ----------------
2023-03-28 17:02:29,565   71  =>  63   		Training 486 pattern with 91.88% 	Forward time: 	 0.21 sec
2023-03-28 17:02:29,565 			Loss:    8.931e-03    			Backward time: 	 0.02 sec 
2023-03-28 17:02:29,655 			Learning rate: weights:   1.000e-05    
2023-03-28 17:02:29,655 			Last test performance: 89.35%
2023-03-28 17:02:29,655 ----------------
2023-03-28 17:02:29,894   71  =>  64   		Training 486 pattern with 91.04% 	Forward time: 	 0.20 sec
2023-03-28 17:02:29,894 			Loss:    1.147e-02    			Backward time: 	 0.01 sec 
2023-03-28 17:02:30,004 			Learning rate: weights:   1.000e-05    
2023-03-28 17:02:30,004 			Last test performance: 89.35%
2023-03-28 17:02:30,004 ----------------
2023-03-28 17:02:30,210   71  =>  65   		Training 486 pattern with 92.71% 	Forward time: 	 0.18 sec
2023-03-28 17:02:30,210 			Loss:    9.185e-03    			Backward time: 	 0.01 sec 
2023-03-28 17:02:30,331 			Learning rate: weights:   1.000e-05    
2023-03-28 17:02:30,331 			Last test performance: 89.35%
2023-03-28 17:02:30,331 ----------------
2023-03-28 17:02:30,516   71  =>  66   		Training 486 pattern with 88.96% 	Forward time: 	 0.16 sec
2023-03-28 17:02:30,516 			Loss:    1.221e-02    			Backward time: 	 0.01 sec 
2023-03-28 17:02:30,642 			Learning rate: weights:   1.000e-05    
2023-03-28 17:02:30,642 			Last test performance: 89.35%
2023-03-28 17:02:30,642 ----------------
2023-03-28 17:02:30,828   71  =>  67   		Training 486 pattern with 88.96% 	Forward time: 	 0.16 sec
2023-03-28 17:02:30,828 			Loss:    1.202e-02    			Backward time: 	 0.02 sec 
2023-03-28 17:02:30,973 			Learning rate: weights:   1.000e-05    
2023-03-28 17:02:30,973 			Last test performance: 89.35%
2023-03-28 17:02:30,973 ----------------
2023-03-28 17:02:31,242   71  =>  68   		Training 486 pattern with 91.04% 	Forward time: 	 0.24 sec
2023-03-28 17:02:31,242 			Loss:    1.030e-02    			Backward time: 	 0.02 sec 
2023-03-28 17:02:31,307 			Learning rate: weights:   1.000e-05    
2023-03-28 17:02:31,307 			Last test performance: 89.35%
2023-03-28 17:02:31,307 ----------------
2023-03-28 17:02:31,565   71  =>  69   		Training 486 pattern with 93.12% 	Forward time: 	 0.23 sec
2023-03-28 17:02:31,565 			Loss:    7.862e-03    			Backward time: 	 0.01 sec 
2023-03-28 17:02:31,793 			Learning rate: weights:   1.000e-05    
2023-03-28 17:02:31,794 			Last test performance: 89.35%
2023-03-28 17:02:31,794 ----------------
2023-03-28 17:02:32,041   71  =>  70   		Training 486 pattern with 90.21% 	Forward time: 	 0.22 sec
2023-03-28 17:02:32,041 			Loss:    1.282e-02    			Backward time: 	 0.02 sec 
2023-03-28 17:02:32,158 			Learning rate: weights:   1.000e-05    
2023-03-28 17:02:32,158 			Last test performance: 89.35%
2023-03-28 17:02:32,158 ----------------
2023-03-28 17:02:32,436   71  =>  71   		Training 486 pattern with 88.12% 	Forward time: 	 0.25 sec
2023-03-28 17:02:32,436 			Loss:    1.223e-02    			Backward time: 	 0.02 sec 
2023-03-28 17:02:32,540 			Learning rate: weights:   1.000e-05    
2023-03-28 17:02:32,540 			Last test performance: 89.35%
2023-03-28 17:02:32,540 ----------------
2023-03-28 17:02:32,792   71  =>  72   		Training 486 pattern with 90.42% 	Forward time: 	 0.22 sec
2023-03-28 17:02:32,792 			Loss:    1.172e-02    			Backward time: 	 0.03 sec 
2023-03-28 17:02:32,869 			Learning rate: weights:   1.000e-05    
2023-03-28 17:02:32,869 			Last test performance: 89.35%
2023-03-28 17:02:32,869 ----------------
2023-03-28 17:02:33,088   71  =>  73   		Training 486 pattern with 87.92% 	Forward time: 	 0.19 sec
2023-03-28 17:02:33,088 			Loss:    1.227e-02    			Backward time: 	 0.03 sec 
2023-03-28 17:02:33,169 			Learning rate: weights:   1.000e-05    
2023-03-28 17:02:33,169 			Last test performance: 89.35%
2023-03-28 17:02:33,169 ----------------
2023-03-28 17:02:33,448   71  =>  74   		Training 486 pattern with 90.83% 	Forward time: 	 0.25 sec
2023-03-28 17:02:33,449 			Loss:    9.360e-03    			Backward time: 	 0.02 sec 
2023-03-28 17:02:33,550 			Learning rate: weights:   1.000e-05    
2023-03-28 17:02:33,550 			Last test performance: 89.35%
2023-03-28 17:02:33,550 ----------------
2023-03-28 17:02:33,810   71  =>  75   		Training 486 pattern with 90.00% 	Forward time: 	 0.24 sec
2023-03-28 17:02:33,810 			Loss:    1.026e-02    			Backward time: 	 0.01 sec 
2023-03-28 17:02:33,897 			Learning rate: weights:   1.000e-05    
2023-03-28 17:02:33,897 			Last test performance: 89.35%
2023-03-28 17:02:33,897 ----------------
2023-03-28 17:02:34,141   71  =>  76   		Training 486 pattern with 87.71% 	Forward time: 	 0.22 sec
2023-03-28 17:02:34,142 			Loss:    1.252e-02    			Backward time: 	 0.02 sec 
2023-03-28 17:02:34,257 			Learning rate: weights:   1.000e-05    
2023-03-28 17:02:34,257 			Last test performance: 89.35%
2023-03-28 17:02:34,257 ----------------
2023-03-28 17:02:34,494   71  =>  77   		Training 486 pattern with 89.79% 	Forward time: 	 0.21 sec
2023-03-28 17:02:34,494 			Loss:    1.090e-02    			Backward time: 	 0.01 sec 
2023-03-28 17:02:34,535 			Learning rate: weights:   1.000e-05    
2023-03-28 17:02:34,535 			Last test performance: 89.35%
2023-03-28 17:02:34,535 ----------------
2023-03-28 17:02:34,796   71  =>  78   		Training 486 pattern with 90.62% 	Forward time: 	 0.22 sec
2023-03-28 17:02:34,796 			Loss:    9.709e-03    			Backward time: 	 0.03 sec 
2023-03-28 17:02:34,854 			Learning rate: weights:   1.000e-05    
2023-03-28 17:02:34,855 			Last test performance: 89.35%
2023-03-28 17:02:34,855 ----------------
2023-03-28 17:02:35,110   71  =>  79   		Training 486 pattern with 89.79% 	Forward time: 	 0.24 sec
2023-03-28 17:02:35,110 			Loss:    9.893e-03    			Backward time: 	 0.01 sec 
2023-03-28 17:02:35,231 			Learning rate: weights:   1.000e-05    
2023-03-28 17:02:35,232 			Last test performance: 89.35%
2023-03-28 17:02:35,232 ----------------
2023-03-28 17:02:35,438   71  =>  80   		Training 486 pattern with 89.79% 	Forward time: 	 0.18 sec
2023-03-28 17:02:35,438 			Loss:    9.892e-03    			Backward time: 	 0.02 sec 
2023-03-28 17:02:35,589 			Learning rate: weights:   1.000e-05    
2023-03-28 17:02:35,589 			Last test performance: 89.35%
2023-03-28 17:02:35,589 ----------------
2023-03-28 17:02:35,794   71  =>  81   		Training 486 pattern with 91.88% 	Forward time: 	 0.18 sec
2023-03-28 17:02:35,794 			Loss:    9.587e-03    			Backward time: 	 0.02 sec 
2023-03-28 17:02:35,906 			Learning rate: weights:   1.000e-05    
2023-03-28 17:02:35,906 			Last test performance: 89.35%
2023-03-28 17:02:35,906 ----------------
2023-03-28 17:02:36,111   71  =>  82   		Training 486 pattern with 90.62% 	Forward time: 	 0.18 sec
2023-03-28 17:02:36,111 			Loss:    1.193e-02    			Backward time: 	 0.01 sec 
2023-03-28 17:02:36,276 			Learning rate: weights:   1.000e-05    
2023-03-28 17:02:36,276 			Last test performance: 89.35%
2023-03-28 17:02:36,276 ----------------
2023-03-28 17:02:36,469   71  =>  83   		Training 486 pattern with 91.25% 	Forward time: 	 0.17 sec
2023-03-28 17:02:36,470 			Loss:    1.138e-02    			Backward time: 	 0.02 sec 
2023-03-28 17:02:36,588 			Learning rate: weights:   1.000e-05    
2023-03-28 17:02:36,588 			Last test performance: 89.35%
2023-03-28 17:02:36,588 ----------------
2023-03-28 17:02:36,868   71  =>  84   		Training 486 pattern with 90.62% 	Forward time: 	 0.24 sec
2023-03-28 17:02:36,868 			Loss:    1.011e-02    			Backward time: 	 0.03 sec 
2023-03-28 17:02:36,924 			Learning rate: weights:   1.000e-05    
2023-03-28 17:02:36,924 			Last test performance: 89.35%
2023-03-28 17:02:36,924 ----------------
2023-03-28 17:02:37,173   71  =>  85   		Training 486 pattern with 90.83% 	Forward time: 	 0.22 sec
2023-03-28 17:02:37,173 			Loss:    1.002e-02    			Backward time: 	 0.02 sec 
2023-03-28 17:02:37,249 			Learning rate: weights:   1.000e-05    
2023-03-28 17:02:37,249 			Last test performance: 89.35%
2023-03-28 17:02:37,249 ----------------
2023-03-28 17:02:37,506   71  =>  86   		Training 486 pattern with 90.00% 	Forward time: 	 0.22 sec
2023-03-28 17:02:37,506 			Loss:    1.084e-02    			Backward time: 	 0.03 sec 
2023-03-28 17:02:37,549 			Learning rate: weights:   1.000e-05    
2023-03-28 17:02:37,549 			Last test performance: 89.35%
2023-03-28 17:02:37,549 ----------------
2023-03-28 17:02:37,795   71  =>  87   		Training 486 pattern with 89.79% 	Forward time: 	 0.22 sec
2023-03-28 17:02:37,795 			Loss:    1.152e-02    			Backward time: 	 0.02 sec 
2023-03-28 17:02:37,909 			Learning rate: weights:   1.000e-05    
2023-03-28 17:02:37,910 			Last test performance: 89.35%
2023-03-28 17:02:37,910 ----------------
2023-03-28 17:02:38,146   71  =>  88   		Training 486 pattern with 91.46% 	Forward time: 	 0.21 sec
2023-03-28 17:02:38,147 			Loss:    9.617e-03    			Backward time: 	 0.02 sec 
2023-03-28 17:02:38,267 			Learning rate: weights:   1.000e-05    
2023-03-28 17:02:38,267 			Last test performance: 89.35%
2023-03-28 17:02:38,267 ----------------
2023-03-28 17:02:38,443   71  =>  89   		Training 486 pattern with 89.17% 	Forward time: 	 0.16 sec
2023-03-28 17:02:38,443 			Loss:    1.203e-02    			Backward time: 	 0.01 sec 
2023-03-28 17:02:38,648 			Learning rate: weights:   1.000e-05    
2023-03-28 17:02:38,649 			Last test performance: 89.35%
2023-03-28 17:02:38,649 ----------------
2023-03-28 17:02:38,843   71  =>  90   		Training 486 pattern with 90.00% 	Forward time: 	 0.18 sec
2023-03-28 17:02:38,843 			Loss:    1.139e-02    			Backward time: 	 0.01 sec 
2023-03-28 17:02:38,970 			Learning rate: weights:   1.000e-05    
2023-03-28 17:02:38,970 			Last test performance: 89.35%
2023-03-28 17:02:38,970 ----------------
2023-03-28 17:02:39,175   71  =>  91   		Training 486 pattern with 91.88% 	Forward time: 	 0.19 sec
2023-03-28 17:02:39,175 			Loss:    1.029e-02    			Backward time: 	 0.01 sec 
2023-03-28 17:02:39,290 			Learning rate: weights:   1.000e-05    
2023-03-28 17:02:39,290 			Last test performance: 89.35%
2023-03-28 17:02:39,290 ----------------
2023-03-28 17:02:39,556   71  =>  92   		Training 486 pattern with 90.62% 	Forward time: 	 0.24 sec
2023-03-28 17:02:39,557 			Loss:    1.082e-02    			Backward time: 	 0.02 sec 
2023-03-28 17:02:39,633 			Learning rate: weights:   1.000e-05    
2023-03-28 17:02:39,633 			Last test performance: 89.35%
2023-03-28 17:02:39,633 ----------------
2023-03-28 17:02:39,875   71  =>  93   		Training 486 pattern with 89.79% 	Forward time: 	 0.22 sec
2023-03-28 17:02:39,875 			Loss:    1.277e-02    			Backward time: 	 0.01 sec 
2023-03-28 17:02:39,966 			Learning rate: weights:   1.000e-05    
2023-03-28 17:02:39,966 			Last test performance: 89.35%
2023-03-28 17:02:39,966 ----------------
2023-03-28 17:02:40,222   71  =>  94   		Training 486 pattern with 90.00% 	Forward time: 	 0.23 sec
2023-03-28 17:02:40,223 			Loss:    1.049e-02    			Backward time: 	 0.01 sec 
2023-03-28 17:02:40,332 			Learning rate: weights:   1.000e-05    
2023-03-28 17:02:40,332 			Last test performance: 89.35%
2023-03-28 17:02:40,332 ----------------
2023-03-28 17:02:40,579   71  =>  95   		Training 486 pattern with 89.17% 	Forward time: 	 0.22 sec
2023-03-28 17:02:40,580 			Loss:    1.222e-02    			Backward time: 	 0.01 sec 
2023-03-28 17:02:40,689 			Learning rate: weights:   1.000e-05    
2023-03-28 17:02:40,689 			Last test performance: 89.35%
2023-03-28 17:02:40,689 ----------------
2023-03-28 17:02:40,867   71  =>  96   		Training 486 pattern with 88.33% 	Forward time: 	 0.16 sec
2023-03-28 17:02:40,867 			Loss:    1.320e-02    			Backward time: 	 0.01 sec 
2023-03-28 17:02:41,047 			Learning rate: weights:   1.000e-05    
2023-03-28 17:02:41,047 			Last test performance: 89.35%
2023-03-28 17:02:41,048 ----------------
2023-03-28 17:02:41,306   71  =>  97   		Training 486 pattern with 88.33% 	Forward time: 	 0.23 sec
2023-03-28 17:02:41,306 			Loss:    1.126e-02    			Backward time: 	 0.02 sec 
2023-03-28 17:02:41,390 			Learning rate: weights:   1.000e-05    
2023-03-28 17:02:41,390 			Last test performance: 89.35%
2023-03-28 17:02:41,390 ----------------
2023-03-28 17:02:41,647   71  =>  98   		Training 486 pattern with 90.62% 	Forward time: 	 0.23 sec
2023-03-28 17:02:41,647 			Loss:    9.726e-03    			Backward time: 	 0.02 sec 
2023-03-28 17:02:41,730 			Learning rate: weights:   1.000e-05    
2023-03-28 17:02:41,730 			Last test performance: 89.35%
2023-03-28 17:02:41,730 ----------------
2023-03-28 17:02:41,941   71  =>  99   		Training 486 pattern with 91.25% 	Forward time: 	 0.19 sec
2023-03-28 17:02:41,941 			Loss:    9.476e-03    			Backward time: 	 0.01 sec 
2023-03-28 17:02:42,069 			Learning rate: weights:   1.000e-05    
2023-03-28 17:02:42,070 			Last test performance: 89.35%
2023-03-28 17:02:42,070 ----------------
2023-03-28 17:02:42,335   71  => 100   		Training 486 pattern with 92.71% 	Forward time: 	 0.21 sec
2023-03-28 17:02:42,336 			Loss:    9.724e-03    			Backward time: 	 0.05 sec 
2023-03-28 17:02:42,416 			Learning rate: weights:   1.000e-05    
2023-03-28 17:02:42,416 			Last test performance: 89.35%
2023-03-28 17:02:42,417 ----------------
2023-03-28 17:02:42,643   71  => 101   		Training 486 pattern with 88.75% 	Forward time: 	 0.21 sec
2023-03-28 17:02:42,643 			Loss:    1.192e-02    			Backward time: 	 0.01 sec 
2023-03-28 17:02:42,776 			Learning rate: weights:   1.000e-05    
2023-03-28 17:02:42,776 			Last test performance: 89.35%
2023-03-28 17:02:42,777 ----------------
2023-03-28 17:02:43,028   71  => 102   		Training 486 pattern with 88.75% 	Forward time: 	 0.22 sec
2023-03-28 17:02:43,028 			Loss:    1.276e-02    			Backward time: 	 0.02 sec 
2023-03-28 17:02:43,150 			Learning rate: weights:   1.000e-05    
2023-03-28 17:02:43,150 			Last test performance: 89.35%
2023-03-28 17:02:43,150 ----------------
2023-03-28 17:02:43,415   71  => 103   		Training 486 pattern with 91.46% 	Forward time: 	 0.22 sec
2023-03-28 17:02:43,415 			Loss:    8.778e-03    			Backward time: 	 0.03 sec 
2023-03-28 17:02:43,514 			Learning rate: weights:   1.000e-05    
2023-03-28 17:02:43,515 			Last test performance: 89.35%
2023-03-28 17:02:43,515 ----------------
2023-03-28 17:02:43,785   71  => 104   		Training 486 pattern with 90.21% 	Forward time: 	 0.23 sec
2023-03-28 17:02:43,786 			Loss:    9.904e-03    			Backward time: 	 0.03 sec 
2023-03-28 17:02:43,883 			Learning rate: weights:   1.000e-05    
2023-03-28 17:02:43,883 			Last test performance: 89.35%
2023-03-28 17:02:43,883 ----------------
2023-03-28 17:02:44,043   71  => 105   		Training 486 pattern with 90.83% 	Forward time: 	 0.14 sec
2023-03-28 17:02:44,043 			Loss:    9.681e-03    			Backward time: 	 0.01 sec 
2023-03-28 17:02:44,117 			Learning rate: weights:   1.000e-05    
2023-03-28 17:02:44,117 			Last test performance: 89.35%
2023-03-28 17:02:44,117 ----------------
2023-03-28 17:02:44,308   71  => 106   		Training 486 pattern with 91.88% 	Forward time: 	 0.17 sec
2023-03-28 17:02:44,308 			Loss:    9.497e-03    			Backward time: 	 0.01 sec 
2023-03-28 17:02:44,444 			Learning rate: weights:   1.000e-05    
2023-03-28 17:02:44,444 			Last test performance: 89.35%
2023-03-28 17:02:44,444 ----------------
2023-03-28 17:02:44,701   71  => 107   		Training 486 pattern with 90.00% 	Forward time: 	 0.23 sec
2023-03-28 17:02:44,701 			Loss:    1.048e-02    			Backward time: 	 0.01 sec 
2023-03-28 17:02:44,804 			Learning rate: weights:   1.000e-05    
2023-03-28 17:02:44,804 			Last test performance: 89.35%
2023-03-28 17:02:44,804 ----------------
2023-03-28 17:02:45,004   71  => 108   		Training 486 pattern with 90.21% 	Forward time: 	 0.18 sec
2023-03-28 17:02:45,004 			Loss:    1.053e-02    			Backward time: 	 0.01 sec 
2023-03-28 17:02:45,153 			Learning rate: weights:   1.000e-05    
2023-03-28 17:02:45,154 			Last test performance: 89.35%
2023-03-28 17:02:45,154 ----------------
2023-03-28 17:02:45,432   71  => 109   		Training 486 pattern with 90.21% 	Forward time: 	 0.25 sec
2023-03-28 17:02:45,432 			Loss:    1.079e-02    			Backward time: 	 0.02 sec 
2023-03-28 17:02:45,525 			Learning rate: weights:   1.000e-05    
2023-03-28 17:02:45,525 			Last test performance: 89.35%
2023-03-28 17:02:45,525 ----------------
2023-03-28 17:02:45,765   71  => 110   		Training 486 pattern with 88.12% 	Forward time: 	 0.21 sec
2023-03-28 17:02:45,765 			Loss:    1.237e-02    			Backward time: 	 0.02 sec 
2023-03-28 17:02:45,857 			Learning rate: weights:   1.000e-05    
2023-03-28 17:02:45,857 			Last test performance: 89.35%
2023-03-28 17:02:45,857 ----------------
2023-03-28 17:02:46,120   71  => 111   		Training 486 pattern with 88.54% 	Forward time: 	 0.23 sec
2023-03-28 17:02:46,120 			Loss:    1.225e-02    			Backward time: 	 0.02 sec 
2023-03-28 17:02:46,262 			Learning rate: weights:   1.000e-05    
2023-03-28 17:02:46,262 			Last test performance: 89.35%
2023-03-28 17:02:46,262 ----------------
2023-03-28 17:02:46,458   71  => 112   		Training 486 pattern with 90.21% 	Forward time: 	 0.17 sec
2023-03-28 17:02:46,458 			Loss:    9.514e-03    			Backward time: 	 0.02 sec 
2023-03-28 17:02:46,558 			Learning rate: weights:   1.000e-05    
2023-03-28 17:02:46,558 			Last test performance: 89.35%
2023-03-28 17:02:46,558 ----------------
2023-03-28 17:02:46,809   71  => 113   		Training 486 pattern with 89.79% 	Forward time: 	 0.22 sec
2023-03-28 17:02:46,809 			Loss:    1.080e-02    			Backward time: 	 0.02 sec 
2023-03-28 17:02:46,886 			Learning rate: weights:   1.000e-05    
2023-03-28 17:02:46,886 			Last test performance: 89.35%
2023-03-28 17:02:46,886 ----------------
2023-03-28 17:02:47,139   71  => 114   		Training 486 pattern with 91.04% 	Forward time: 	 0.23 sec
2023-03-28 17:02:47,139 			Loss:    1.175e-02    			Backward time: 	 0.02 sec 
2023-03-28 17:02:47,284 			Learning rate: weights:   1.000e-05    
2023-03-28 17:02:47,285 			Last test performance: 89.35%
2023-03-28 17:02:47,285 ----------------
2023-03-28 17:02:47,484   71  => 115   		Training 486 pattern with 90.00% 	Forward time: 	 0.17 sec
2023-03-28 17:02:47,484 			Loss:    1.213e-02    			Backward time: 	 0.02 sec 
2023-03-28 17:02:47,553 			Learning rate: weights:   1.000e-05    
2023-03-28 17:02:47,553 			Last test performance: 89.35%
2023-03-28 17:02:47,553 ----------------
2023-03-28 17:02:47,787   71  => 116   		Training 486 pattern with 90.42% 	Forward time: 	 0.22 sec
2023-03-28 17:02:47,787 			Loss:    1.096e-02    			Backward time: 	 0.01 sec 
2023-03-28 17:02:47,961 			Learning rate: weights:   1.000e-05    
2023-03-28 17:02:47,961 			Last test performance: 89.35%
2023-03-28 17:02:47,961 ----------------
2023-03-28 17:02:48,173   71  => 117   		Training 486 pattern with 90.83% 	Forward time: 	 0.18 sec
2023-03-28 17:02:48,173 			Loss:    1.046e-02    			Backward time: 	 0.02 sec 
2023-03-28 17:02:48,253 			Learning rate: weights:   1.000e-05    
2023-03-28 17:02:48,253 			Last test performance: 89.35%
2023-03-28 17:02:48,253 ----------------
2023-03-28 17:02:48,452   71  => 118   		Training 486 pattern with 89.58% 	Forward time: 	 0.18 sec
2023-03-28 17:02:48,452 			Loss:    1.115e-02    			Backward time: 	 0.02 sec 
2023-03-28 17:02:48,538 			Learning rate: weights:   1.000e-05    
2023-03-28 17:02:48,538 			Last test performance: 89.35%
2023-03-28 17:02:48,538 ----------------
2023-03-28 17:02:48,797   71  => 119   		Training 486 pattern with 90.21% 	Forward time: 	 0.21 sec
2023-03-28 17:02:48,797 			Loss:    1.184e-02    			Backward time: 	 0.03 sec 
2023-03-28 17:02:48,871 			Learning rate: weights:   1.000e-05    
2023-03-28 17:02:48,872 			Last test performance: 89.35%
2023-03-28 17:02:48,872 ----------------
2023-03-28 17:02:49,161   71  => 120   		Training 486 pattern with 91.25% 	Forward time: 	 0.26 sec
2023-03-28 17:02:49,161 			Loss:    1.020e-02    			Backward time: 	 0.02 sec 
2023-03-28 17:02:49,261 			Learning rate: weights:   1.000e-05    
2023-03-28 17:02:49,262 			Last test performance: 89.35%
2023-03-28 17:02:49,262 ----------------
2023-03-28 17:02:49,510   71  => 121   		Training 486 pattern with 88.75% 	Forward time: 	 0.22 sec
2023-03-28 17:02:49,510 			Loss:    1.147e-02    			Backward time: 	 0.02 sec 
2023-03-28 17:02:49,625 			Learning rate: weights:   1.000e-05    
2023-03-28 17:02:49,625 			Last test performance: 89.35%
2023-03-28 17:02:49,625 ----------------
2023-03-28 17:02:49,897   71  => 122   		Training 486 pattern with 89.58% 	Forward time: 	 0.25 sec
2023-03-28 17:02:49,897 			Loss:    1.197e-02    			Backward time: 	 0.01 sec 
2023-03-28 17:02:49,960 			Learning rate: weights:   1.000e-05    
2023-03-28 17:02:49,974 			Last test performance: 89.35%
2023-03-28 17:02:49,974 ----------------
2023-03-28 17:02:50,216   71  => 123   		Training 486 pattern with 90.62% 	Forward time: 	 0.23 sec
2023-03-28 17:02:50,216 			Loss:    9.513e-03    			Backward time: 	 0.02 sec 
2023-03-28 17:02:50,394 			Learning rate: weights:   1.000e-05    
2023-03-28 17:02:50,394 			Last test performance: 89.35%
2023-03-28 17:02:50,394 ----------------
2023-03-28 17:02:50,615   71  => 124   		Training 486 pattern with 88.96% 	Forward time: 	 0.20 sec
2023-03-28 17:02:50,615 			Loss:    1.259e-02    			Backward time: 	 0.01 sec 
2023-03-28 17:02:50,794 
2023-03-28 17:02:50,794 Testing:
2023-03-28 17:02:50,802 		24 of 10000 with 95.83% 	 Time used:  0.01 sec
2023-03-28 17:02:50,808 		48 of 10000 with 91.67% 	 Time used:  0.00 sec
2023-03-28 17:02:50,814 		72 of 10000 with 88.89% 	 Time used:  0.01 sec
2023-03-28 17:02:50,820 		96 of 10000 with 89.58% 	 Time used:  0.01 sec
2023-03-28 17:02:50,824 		120 of 10000 with 90.83% 	 Time used:  0.00 sec
2023-03-28 17:02:50,830 		144 of 10000 with 91.67% 	 Time used:  0.01 sec
2023-03-28 17:02:50,834 		168 of 10000 with 91.67% 	 Time used:  0.00 sec
2023-03-28 17:02:50,838 		192 of 10000 with 91.67% 	 Time used:  0.00 sec
2023-03-28 17:02:50,842 		216 of 10000 with 92.59% 	 Time used:  0.00 sec
2023-03-28 17:02:50,846 		240 of 10000 with 92.92% 	 Time used:  0.00 sec
2023-03-28 17:02:50,850 		264 of 10000 with 92.42% 	 Time used:  0.00 sec
2023-03-28 17:02:50,854 		288 of 10000 with 92.01% 	 Time used:  0.00 sec
2023-03-28 17:02:50,858 		312 of 10000 with 91.99% 	 Time used:  0.00 sec
2023-03-28 17:02:50,861 		336 of 10000 with 91.37% 	 Time used:  0.00 sec
2023-03-28 17:02:50,865 		360 of 10000 with 91.94% 	 Time used:  0.00 sec
2023-03-28 17:02:50,869 		384 of 10000 with 91.41% 	 Time used:  0.00 sec
2023-03-28 17:02:50,873 		408 of 10000 with 90.20% 	 Time used:  0.00 sec
2023-03-28 17:02:50,877 		432 of 10000 with 90.28% 	 Time used:  0.00 sec
2023-03-28 17:02:50,882 		456 of 10000 with 90.13% 	 Time used:  0.00 sec
2023-03-28 17:02:50,886 		480 of 10000 with 89.79% 	 Time used:  0.00 sec
2023-03-28 17:02:50,890 		504 of 10000 with 89.88% 	 Time used:  0.00 sec
2023-03-28 17:02:50,894 		528 of 10000 with 90.15% 	 Time used:  0.00 sec
2023-03-28 17:02:50,898 		552 of 10000 with 90.22% 	 Time used:  0.00 sec
2023-03-28 17:02:50,901 		576 of 10000 with 90.10% 	 Time used:  0.00 sec
2023-03-28 17:02:50,905 		600 of 10000 with 90.00% 	 Time used:  0.00 sec
2023-03-28 17:02:50,910 		624 of 10000 with 90.06% 	 Time used:  0.00 sec
2023-03-28 17:02:50,916 		648 of 10000 with 90.28% 	 Time used:  0.01 sec
2023-03-28 17:02:50,920 		672 of 10000 with 90.33% 	 Time used:  0.00 sec
2023-03-28 17:02:50,924 		696 of 10000 with 90.09% 	 Time used:  0.00 sec
2023-03-28 17:02:50,927 		720 of 10000 with 90.14% 	 Time used:  0.00 sec
2023-03-28 17:02:50,931 		744 of 10000 with 90.19% 	 Time used:  0.00 sec
2023-03-28 17:02:50,935 		768 of 10000 with 90.10% 	 Time used:  0.00 sec
2023-03-28 17:02:50,943 		792 of 10000 with 90.28% 	 Time used:  0.01 sec
2023-03-28 17:02:50,947 		816 of 10000 with 90.07% 	 Time used:  0.00 sec
2023-03-28 17:02:50,952 		840 of 10000 with 90.24% 	 Time used:  0.01 sec
2023-03-28 17:02:50,957 		864 of 10000 with 90.39% 	 Time used:  0.00 sec
2023-03-28 17:02:50,964 		888 of 10000 with 90.43% 	 Time used:  0.01 sec
2023-03-28 17:02:50,973 		912 of 10000 with 90.24% 	 Time used:  0.01 sec
2023-03-28 17:02:50,990 		936 of 10000 with 90.38% 	 Time used:  0.02 sec
2023-03-28 17:02:51,009 		960 of 10000 with 90.42% 	 Time used:  0.02 sec
2023-03-28 17:02:51,029 		984 of 10000 with 90.04% 	 Time used:  0.02 sec
2023-03-28 17:02:51,046 		1008 of 10000 with 89.98% 	 Time used:  0.01 sec
2023-03-28 17:02:51,062 		1032 of 10000 with 90.02% 	 Time used:  0.02 sec
2023-03-28 17:02:51,068 		1056 of 10000 with 90.06% 	 Time used:  0.01 sec
2023-03-28 17:02:51,074 		1080 of 10000 with 90.09% 	 Time used:  0.01 sec
2023-03-28 17:02:51,080 		1104 of 10000 with 90.22% 	 Time used:  0.01 sec
2023-03-28 17:02:51,086 		1128 of 10000 with 90.34% 	 Time used:  0.01 sec
2023-03-28 17:02:51,091 		1152 of 10000 with 90.36% 	 Time used:  0.00 sec
2023-03-28 17:02:51,097 		1176 of 10000 with 90.14% 	 Time used:  0.01 sec
2023-03-28 17:02:51,103 		1200 of 10000 with 89.83% 	 Time used:  0.01 sec
2023-03-28 17:02:51,110 		1224 of 10000 with 89.87% 	 Time used:  0.01 sec
2023-03-28 17:02:51,115 		1248 of 10000 with 89.74% 	 Time used:  0.01 sec
2023-03-28 17:02:51,119 		1272 of 10000 with 89.70% 	 Time used:  0.00 sec
2023-03-28 17:02:51,123 		1296 of 10000 with 89.81% 	 Time used:  0.00 sec
2023-03-28 17:02:51,128 		1320 of 10000 with 89.70% 	 Time used:  0.00 sec
2023-03-28 17:02:51,132 		1344 of 10000 with 89.58% 	 Time used:  0.00 sec
2023-03-28 17:02:51,136 		1368 of 10000 with 89.62% 	 Time used:  0.00 sec
2023-03-28 17:02:51,140 		1392 of 10000 with 89.51% 	 Time used:  0.00 sec
2023-03-28 17:02:51,143 		1416 of 10000 with 89.55% 	 Time used:  0.00 sec
2023-03-28 17:02:51,147 		1440 of 10000 with 89.65% 	 Time used:  0.00 sec
2023-03-28 17:02:51,152 		1464 of 10000 with 89.69% 	 Time used:  0.00 sec
2023-03-28 17:02:51,158 		1488 of 10000 with 89.72% 	 Time used:  0.01 sec
2023-03-28 17:02:51,161 		1512 of 10000 with 89.62% 	 Time used:  0.00 sec
2023-03-28 17:02:51,165 		1536 of 10000 with 89.65% 	 Time used:  0.00 sec
2023-03-28 17:02:51,169 		1560 of 10000 with 89.74% 	 Time used:  0.00 sec
2023-03-28 17:02:51,173 		1584 of 10000 with 89.84% 	 Time used:  0.00 sec
2023-03-28 17:02:51,177 		1608 of 10000 with 89.86% 	 Time used:  0.00 sec
2023-03-28 17:02:51,184 		1632 of 10000 with 89.83% 	 Time used:  0.01 sec
2023-03-28 17:02:51,190 		1656 of 10000 with 89.73% 	 Time used:  0.01 sec
2023-03-28 17:02:51,196 		1680 of 10000 with 89.82% 	 Time used:  0.01 sec
2023-03-28 17:02:51,200 		1704 of 10000 with 89.91% 	 Time used:  0.00 sec
2023-03-28 17:02:51,204 		1728 of 10000 with 89.87% 	 Time used:  0.00 sec
2023-03-28 17:02:51,208 		1752 of 10000 with 89.84% 	 Time used:  0.00 sec
2023-03-28 17:02:51,215 		1776 of 10000 with 89.86% 	 Time used:  0.01 sec
2023-03-28 17:02:51,219 		1800 of 10000 with 90.00% 	 Time used:  0.00 sec
2023-03-28 17:02:51,223 		1824 of 10000 with 90.13% 	 Time used:  0.00 sec
2023-03-28 17:02:51,227 		1848 of 10000 with 90.15% 	 Time used:  0.00 sec
2023-03-28 17:02:51,237 		1872 of 10000 with 90.06% 	 Time used:  0.01 sec
2023-03-28 17:02:51,241 		1896 of 10000 with 90.14% 	 Time used:  0.00 sec
2023-03-28 17:02:51,248 		1920 of 10000 with 90.16% 	 Time used:  0.01 sec
2023-03-28 17:02:51,258 		1944 of 10000 with 90.12% 	 Time used:  0.01 sec
2023-03-28 17:02:51,274 		1968 of 10000 with 90.09% 	 Time used:  0.02 sec
2023-03-28 17:02:51,294 		1992 of 10000 with 90.01% 	 Time used:  0.02 sec
2023-03-28 17:02:51,327 		2016 of 10000 with 89.98% 	 Time used:  0.03 sec
2023-03-28 17:02:51,339 		2040 of 10000 with 89.85% 	 Time used:  0.01 sec
2023-03-28 17:02:51,355 		2064 of 10000 with 89.92% 	 Time used:  0.02 sec
2023-03-28 17:02:51,361 		2088 of 10000 with 89.89% 	 Time used:  0.01 sec
2023-03-28 17:02:51,367 		2112 of 10000 with 89.82% 	 Time used:  0.01 sec
2023-03-28 17:02:51,373 		2136 of 10000 with 89.93% 	 Time used:  0.01 sec
2023-03-28 17:02:51,379 		2160 of 10000 with 89.95% 	 Time used:  0.01 sec
2023-03-28 17:02:51,383 		2184 of 10000 with 90.02% 	 Time used:  0.00 sec
2023-03-28 17:02:51,390 		2208 of 10000 with 89.95% 	 Time used:  0.01 sec
2023-03-28 17:02:51,394 		2232 of 10000 with 90.01% 	 Time used:  0.00 sec
2023-03-28 17:02:51,398 		2256 of 10000 with 89.98% 	 Time used:  0.00 sec
2023-03-28 17:02:51,402 		2280 of 10000 with 90.00% 	 Time used:  0.00 sec
2023-03-28 17:02:51,406 		2304 of 10000 with 89.97% 	 Time used:  0.00 sec
2023-03-28 17:02:51,410 		2328 of 10000 with 89.73% 	 Time used:  0.00 sec
2023-03-28 17:02:51,414 		2352 of 10000 with 89.80% 	 Time used:  0.00 sec
2023-03-28 17:02:51,417 		2376 of 10000 with 89.86% 	 Time used:  0.00 sec
2023-03-28 17:02:51,421 		2400 of 10000 with 89.92% 	 Time used:  0.00 sec
2023-03-28 17:02:51,426 		2424 of 10000 with 89.98% 	 Time used:  0.00 sec
2023-03-28 17:02:51,431 		2448 of 10000 with 89.91% 	 Time used:  0.00 sec
2023-03-28 17:02:51,435 		2472 of 10000 with 89.89% 	 Time used:  0.00 sec
2023-03-28 17:02:51,438 		2496 of 10000 with 89.86% 	 Time used:  0.00 sec
2023-03-28 17:02:51,443 		2520 of 10000 with 89.84% 	 Time used:  0.00 sec
2023-03-28 17:02:51,447 		2544 of 10000 with 89.82% 	 Time used:  0.00 sec
2023-03-28 17:02:51,451 		2568 of 10000 with 89.80% 	 Time used:  0.00 sec
2023-03-28 17:02:51,454 		2592 of 10000 with 89.81% 	 Time used:  0.00 sec
2023-03-28 17:02:51,458 		2616 of 10000 with 89.76% 	 Time used:  0.00 sec
2023-03-28 17:02:51,462 		2640 of 10000 with 89.73% 	 Time used:  0.00 sec
2023-03-28 17:02:51,466 		2664 of 10000 with 89.75% 	 Time used:  0.00 sec
2023-03-28 17:02:51,470 		2688 of 10000 with 89.81% 	 Time used:  0.00 sec
2023-03-28 17:02:51,474 		2712 of 10000 with 89.86% 	 Time used:  0.00 sec
2023-03-28 17:02:51,477 		2736 of 10000 with 89.80% 	 Time used:  0.00 sec
2023-03-28 17:02:51,481 		2760 of 10000 with 89.78% 	 Time used:  0.00 sec
2023-03-28 17:02:51,487 		2784 of 10000 with 89.76% 	 Time used:  0.01 sec
2023-03-28 17:02:51,491 		2808 of 10000 with 89.78% 	 Time used:  0.00 sec
2023-03-28 17:02:51,495 		2832 of 10000 with 89.83% 	 Time used:  0.00 sec
2023-03-28 17:02:51,500 		2856 of 10000 with 89.81% 	 Time used:  0.00 sec
2023-03-28 17:02:51,506 		2880 of 10000 with 89.76% 	 Time used:  0.01 sec
2023-03-28 17:02:51,512 		2904 of 10000 with 89.67% 	 Time used:  0.01 sec
2023-03-28 17:02:51,516 		2928 of 10000 with 89.48% 	 Time used:  0.00 sec
2023-03-28 17:02:51,521 		2952 of 10000 with 89.50% 	 Time used:  0.00 sec
2023-03-28 17:02:51,525 		2976 of 10000 with 89.48% 	 Time used:  0.00 sec
2023-03-28 17:02:51,530 		3000 of 10000 with 89.43% 	 Time used:  0.01 sec
2023-03-28 17:02:51,535 		3024 of 10000 with 89.38% 	 Time used:  0.01 sec
2023-03-28 17:02:51,540 		3048 of 10000 with 89.34% 	 Time used:  0.00 sec
2023-03-28 17:02:51,547 		3072 of 10000 with 89.42% 	 Time used:  0.01 sec
2023-03-28 17:02:51,553 		3096 of 10000 with 89.41% 	 Time used:  0.01 sec
2023-03-28 17:02:51,559 		3120 of 10000 with 89.42% 	 Time used:  0.01 sec
2023-03-28 17:02:51,563 		3144 of 10000 with 89.47% 	 Time used:  0.00 sec
2023-03-28 17:02:51,567 		3168 of 10000 with 89.52% 	 Time used:  0.00 sec
2023-03-28 17:02:51,572 		3192 of 10000 with 89.47% 	 Time used:  0.00 sec
2023-03-28 17:02:51,583 		3216 of 10000 with 89.46% 	 Time used:  0.01 sec
2023-03-28 17:02:51,598 		3240 of 10000 with 89.48% 	 Time used:  0.01 sec
2023-03-28 17:02:51,623 		3264 of 10000 with 89.43% 	 Time used:  0.02 sec
2023-03-28 17:02:51,639 		3288 of 10000 with 89.48% 	 Time used:  0.01 sec
2023-03-28 17:02:51,659 		3312 of 10000 with 89.55% 	 Time used:  0.02 sec
2023-03-28 17:02:51,667 		3336 of 10000 with 89.54% 	 Time used:  0.01 sec
2023-03-28 17:02:51,673 		3360 of 10000 with 89.49% 	 Time used:  0.01 sec
2023-03-28 17:02:51,678 		3384 of 10000 with 89.51% 	 Time used:  0.00 sec
2023-03-28 17:02:51,683 		3408 of 10000 with 89.50% 	 Time used:  0.00 sec
2023-03-28 17:02:51,688 		3432 of 10000 with 89.51% 	 Time used:  0.00 sec
2023-03-28 17:02:51,693 		3456 of 10000 with 89.53% 	 Time used:  0.00 sec
2023-03-28 17:02:51,698 		3480 of 10000 with 89.48% 	 Time used:  0.00 sec
2023-03-28 17:02:51,702 		3504 of 10000 with 89.38% 	 Time used:  0.00 sec
2023-03-28 17:02:51,706 		3528 of 10000 with 89.40% 	 Time used:  0.00 sec
2023-03-28 17:02:51,710 		3552 of 10000 with 89.36% 	 Time used:  0.00 sec
2023-03-28 17:02:51,714 		3576 of 10000 with 89.29% 	 Time used:  0.00 sec
2023-03-28 17:02:51,717 		3600 of 10000 with 89.33% 	 Time used:  0.00 sec
2023-03-28 17:02:51,721 		3624 of 10000 with 89.38% 	 Time used:  0.00 sec
2023-03-28 17:02:51,725 		3648 of 10000 with 89.36% 	 Time used:  0.00 sec
2023-03-28 17:02:51,729 		3672 of 10000 with 89.32% 	 Time used:  0.00 sec
2023-03-28 17:02:51,732 		3696 of 10000 with 89.31% 	 Time used:  0.00 sec
2023-03-28 17:02:51,736 		3720 of 10000 with 89.30% 	 Time used:  0.00 sec
2023-03-28 17:02:51,740 		3744 of 10000 with 89.24% 	 Time used:  0.00 sec
2023-03-28 17:02:51,744 		3768 of 10000 with 89.25% 	 Time used:  0.00 sec
2023-03-28 17:02:51,748 		3792 of 10000 with 89.24% 	 Time used:  0.00 sec
2023-03-28 17:02:51,751 		3816 of 10000 with 89.18% 	 Time used:  0.00 sec
2023-03-28 17:02:51,755 		3840 of 10000 with 89.19% 	 Time used:  0.00 sec
2023-03-28 17:02:51,759 		3864 of 10000 with 89.23% 	 Time used:  0.00 sec
2023-03-28 17:02:51,765 		3888 of 10000 with 89.22% 	 Time used:  0.01 sec
2023-03-28 17:02:51,771 		3912 of 10000 with 89.24% 	 Time used:  0.01 sec
2023-03-28 17:02:51,775 		3936 of 10000 with 89.25% 	 Time used:  0.00 sec
2023-03-28 17:02:51,780 		3960 of 10000 with 89.17% 	 Time used:  0.00 sec
2023-03-28 17:02:51,783 		3984 of 10000 with 89.21% 	 Time used:  0.00 sec
2023-03-28 17:02:51,787 		4008 of 10000 with 89.17% 	 Time used:  0.00 sec
2023-03-28 17:02:51,796 		4032 of 10000 with 89.09% 	 Time used:  0.01 sec
2023-03-28 17:02:51,800 		4056 of 10000 with 89.13% 	 Time used:  0.00 sec
2023-03-28 17:02:51,806 		4080 of 10000 with 89.14% 	 Time used:  0.01 sec
2023-03-28 17:02:51,813 		4104 of 10000 with 89.13% 	 Time used:  0.01 sec
2023-03-28 17:02:51,822 		4128 of 10000 with 89.12% 	 Time used:  0.01 sec
2023-03-28 17:02:51,834 		4152 of 10000 with 89.09% 	 Time used:  0.01 sec
2023-03-28 17:02:51,848 		4176 of 10000 with 89.06% 	 Time used:  0.01 sec
2023-03-28 17:02:51,874 		4200 of 10000 with 89.05% 	 Time used:  0.03 sec
2023-03-28 17:02:51,893 		4224 of 10000 with 89.11% 	 Time used:  0.02 sec
2023-03-28 17:02:51,900 		4248 of 10000 with 89.10% 	 Time used:  0.01 sec
2023-03-28 17:02:51,907 		4272 of 10000 with 89.07% 	 Time used:  0.01 sec
2023-03-28 17:02:51,914 		4296 of 10000 with 89.08% 	 Time used:  0.01 sec
2023-03-28 17:02:51,918 		4320 of 10000 with 89.10% 	 Time used:  0.00 sec
2023-03-28 17:02:51,923 		4344 of 10000 with 89.11% 	 Time used:  0.00 sec
2023-03-28 17:02:51,926 		4368 of 10000 with 89.17% 	 Time used:  0.00 sec
2023-03-28 17:02:51,930 		4392 of 10000 with 89.18% 	 Time used:  0.00 sec
2023-03-28 17:02:51,934 		4416 of 10000 with 89.18% 	 Time used:  0.00 sec
2023-03-28 17:02:51,938 		4440 of 10000 with 89.17% 	 Time used:  0.00 sec
2023-03-28 17:02:51,942 		4464 of 10000 with 89.18% 	 Time used:  0.00 sec
2023-03-28 17:02:51,945 		4488 of 10000 with 89.19% 	 Time used:  0.00 sec
2023-03-28 17:02:51,949 		4512 of 10000 with 89.18% 	 Time used:  0.00 sec
2023-03-28 17:02:51,953 		4536 of 10000 with 89.20% 	 Time used:  0.00 sec
2023-03-28 17:02:51,957 		4560 of 10000 with 89.21% 	 Time used:  0.00 sec
2023-03-28 17:02:51,961 		4584 of 10000 with 89.22% 	 Time used:  0.00 sec
2023-03-28 17:02:51,965 		4608 of 10000 with 89.26% 	 Time used:  0.00 sec
2023-03-28 17:02:51,969 		4632 of 10000 with 89.29% 	 Time used:  0.00 sec
2023-03-28 17:02:51,973 		4656 of 10000 with 89.28% 	 Time used:  0.00 sec
2023-03-28 17:02:51,978 		4680 of 10000 with 89.25% 	 Time used:  0.00 sec
2023-03-28 17:02:51,983 		4704 of 10000 with 89.29% 	 Time used:  0.00 sec
2023-03-28 17:02:51,987 		4728 of 10000 with 89.32% 	 Time used:  0.00 sec
2023-03-28 17:02:51,991 		4752 of 10000 with 89.31% 	 Time used:  0.00 sec
2023-03-28 17:02:51,996 		4776 of 10000 with 89.32% 	 Time used:  0.01 sec
2023-03-28 17:02:52,004 		4800 of 10000 with 89.33% 	 Time used:  0.01 sec
2023-03-28 17:02:52,007 		4824 of 10000 with 89.32% 	 Time used:  0.00 sec
2023-03-28 17:02:52,012 		4848 of 10000 with 89.29% 	 Time used:  0.00 sec
2023-03-28 17:02:52,023 		4872 of 10000 with 89.27% 	 Time used:  0.01 sec
2023-03-28 17:02:52,039 		4896 of 10000 with 89.28% 	 Time used:  0.01 sec
2023-03-28 17:02:52,054 		4920 of 10000 with 89.27% 	 Time used:  0.01 sec
2023-03-28 17:02:52,082 		4944 of 10000 with 89.22% 	 Time used:  0.03 sec
2023-03-28 17:02:52,091 		4968 of 10000 with 89.25% 	 Time used:  0.01 sec
2023-03-28 17:02:52,097 		4992 of 10000 with 89.26% 	 Time used:  0.01 sec
2023-03-28 17:02:52,102 		5016 of 10000 with 89.25% 	 Time used:  0.01 sec
2023-03-28 17:02:52,108 		5040 of 10000 with 89.25% 	 Time used:  0.01 sec
2023-03-28 17:02:52,114 		5064 of 10000 with 89.28% 	 Time used:  0.01 sec
2023-03-28 17:02:52,120 		5088 of 10000 with 89.27% 	 Time used:  0.01 sec
2023-03-28 17:02:52,125 		5112 of 10000 with 89.30% 	 Time used:  0.01 sec
2023-03-28 17:02:52,131 		5136 of 10000 with 89.31% 	 Time used:  0.01 sec
2023-03-28 17:02:52,138 		5160 of 10000 with 89.36% 	 Time used:  0.01 sec
2023-03-28 17:02:52,144 		5184 of 10000 with 89.33% 	 Time used:  0.01 sec
2023-03-28 17:02:52,148 		5208 of 10000 with 89.32% 	 Time used:  0.00 sec
2023-03-28 17:02:52,152 		5232 of 10000 with 89.35% 	 Time used:  0.00 sec
2023-03-28 17:02:52,157 		5256 of 10000 with 89.31% 	 Time used:  0.00 sec
2023-03-28 17:02:52,161 		5280 of 10000 with 89.28% 	 Time used:  0.00 sec
2023-03-28 17:02:52,165 		5304 of 10000 with 89.29% 	 Time used:  0.00 sec
2023-03-28 17:02:52,170 		5328 of 10000 with 89.28% 	 Time used:  0.01 sec
2023-03-28 17:02:52,174 		5352 of 10000 with 89.29% 	 Time used:  0.00 sec
2023-03-28 17:02:52,178 		5376 of 10000 with 89.34% 	 Time used:  0.00 sec
2023-03-28 17:02:52,182 		5400 of 10000 with 89.39% 	 Time used:  0.00 sec
2023-03-28 17:02:52,187 		5424 of 10000 with 89.38% 	 Time used:  0.00 sec
2023-03-28 17:02:52,193 		5448 of 10000 with 89.35% 	 Time used:  0.01 sec
2023-03-28 17:02:52,197 		5472 of 10000 with 89.35% 	 Time used:  0.00 sec
2023-03-28 17:02:52,201 		5496 of 10000 with 89.36% 	 Time used:  0.00 sec
2023-03-28 17:02:52,205 		5520 of 10000 with 89.33% 	 Time used:  0.00 sec
2023-03-28 17:02:52,209 		5544 of 10000 with 89.29% 	 Time used:  0.00 sec
2023-03-28 17:02:52,212 		5568 of 10000 with 89.30% 	 Time used:  0.00 sec
2023-03-28 17:02:52,216 		5592 of 10000 with 89.29% 	 Time used:  0.00 sec
2023-03-28 17:02:52,220 		5616 of 10000 with 89.28% 	 Time used:  0.00 sec
2023-03-28 17:02:52,227 		5640 of 10000 with 89.31% 	 Time used:  0.01 sec
2023-03-28 17:02:52,231 		5664 of 10000 with 89.28% 	 Time used:  0.00 sec
2023-03-28 17:02:52,235 		5688 of 10000 with 89.31% 	 Time used:  0.00 sec
2023-03-28 17:02:52,239 		5712 of 10000 with 89.29% 	 Time used:  0.00 sec
2023-03-28 17:02:52,242 		5736 of 10000 with 89.31% 	 Time used:  0.00 sec
2023-03-28 17:02:52,247 		5760 of 10000 with 89.34% 	 Time used:  0.00 sec
2023-03-28 17:02:52,254 		5784 of 10000 with 89.37% 	 Time used:  0.01 sec
2023-03-28 17:02:52,258 		5808 of 10000 with 89.33% 	 Time used:  0.00 sec
2023-03-28 17:02:52,262 		5832 of 10000 with 89.33% 	 Time used:  0.00 sec
2023-03-28 17:02:52,266 		5856 of 10000 with 89.38% 	 Time used:  0.00 sec
2023-03-28 17:02:52,270 		5880 of 10000 with 89.40% 	 Time used:  0.00 sec
2023-03-28 17:02:52,278 		5904 of 10000 with 89.43% 	 Time used:  0.01 sec
2023-03-28 17:02:52,282 		5928 of 10000 with 89.42% 	 Time used:  0.00 sec
2023-03-28 17:02:52,286 		5952 of 10000 with 89.43% 	 Time used:  0.00 sec
2023-03-28 17:02:52,292 		5976 of 10000 with 89.39% 	 Time used:  0.01 sec
2023-03-28 17:02:52,300 		6000 of 10000 with 89.38% 	 Time used:  0.01 sec
2023-03-28 17:02:52,311 		6024 of 10000 with 89.38% 	 Time used:  0.01 sec
2023-03-28 17:02:52,328 		6048 of 10000 with 89.37% 	 Time used:  0.02 sec
2023-03-28 17:02:52,356 		6072 of 10000 with 89.38% 	 Time used:  0.03 sec
2023-03-28 17:02:52,371 		6096 of 10000 with 89.39% 	 Time used:  0.01 sec
2023-03-28 17:02:52,377 		6120 of 10000 with 89.40% 	 Time used:  0.01 sec
2023-03-28 17:02:52,383 		6144 of 10000 with 89.37% 	 Time used:  0.01 sec
2023-03-28 17:02:52,389 		6168 of 10000 with 89.33% 	 Time used:  0.01 sec
2023-03-28 17:02:52,394 		6192 of 10000 with 89.32% 	 Time used:  0.01 sec
2023-03-28 17:02:52,399 		6216 of 10000 with 89.32% 	 Time used:  0.00 sec
2023-03-28 17:02:52,404 		6240 of 10000 with 89.34% 	 Time used:  0.00 sec
2023-03-28 17:02:52,409 		6264 of 10000 with 89.37% 	 Time used:  0.00 sec
2023-03-28 17:02:52,416 		6288 of 10000 with 89.36% 	 Time used:  0.01 sec
2023-03-28 17:02:52,423 		6312 of 10000 with 89.39% 	 Time used:  0.01 sec
2023-03-28 17:02:52,429 		6336 of 10000 with 89.39% 	 Time used:  0.01 sec
2023-03-28 17:02:52,434 		6360 of 10000 with 89.43% 	 Time used:  0.00 sec
2023-03-28 17:02:52,438 		6384 of 10000 with 89.44% 	 Time used:  0.00 sec
2023-03-28 17:02:52,442 		6408 of 10000 with 89.47% 	 Time used:  0.00 sec
2023-03-28 17:02:52,449 		6432 of 10000 with 89.49% 	 Time used:  0.01 sec
2023-03-28 17:02:52,453 		6456 of 10000 with 89.47% 	 Time used:  0.00 sec
2023-03-28 17:02:52,459 		6480 of 10000 with 89.46% 	 Time used:  0.01 sec
2023-03-28 17:02:52,464 		6504 of 10000 with 89.48% 	 Time used:  0.00 sec
2023-03-28 17:02:52,468 		6528 of 10000 with 89.52% 	 Time used:  0.00 sec
2023-03-28 17:02:52,472 		6552 of 10000 with 89.50% 	 Time used:  0.00 sec
2023-03-28 17:02:52,476 		6576 of 10000 with 89.46% 	 Time used:  0.00 sec
2023-03-28 17:02:52,480 		6600 of 10000 with 89.47% 	 Time used:  0.00 sec
2023-03-28 17:02:52,484 		6624 of 10000 with 89.51% 	 Time used:  0.00 sec
2023-03-28 17:02:52,488 		6648 of 10000 with 89.53% 	 Time used:  0.00 sec
2023-03-28 17:02:52,491 		6672 of 10000 with 89.46% 	 Time used:  0.00 sec
2023-03-28 17:02:52,495 		6696 of 10000 with 89.43% 	 Time used:  0.00 sec
2023-03-28 17:02:52,499 		6720 of 10000 with 89.42% 	 Time used:  0.00 sec
2023-03-28 17:02:52,503 		6744 of 10000 with 89.43% 	 Time used:  0.00 sec
2023-03-28 17:02:52,507 		6768 of 10000 with 89.45% 	 Time used:  0.00 sec
2023-03-28 17:02:52,511 		6792 of 10000 with 89.47% 	 Time used:  0.00 sec
2023-03-28 17:02:52,519 		6816 of 10000 with 89.48% 	 Time used:  0.01 sec
2023-03-28 17:02:52,524 		6840 of 10000 with 89.47% 	 Time used:  0.00 sec
2023-03-28 17:02:52,528 		6864 of 10000 with 89.47% 	 Time used:  0.00 sec
2023-03-28 17:02:52,532 		6888 of 10000 with 89.49% 	 Time used:  0.00 sec
2023-03-28 17:02:52,535 		6912 of 10000 with 89.50% 	 Time used:  0.00 sec
2023-03-28 17:02:52,539 		6936 of 10000 with 89.46% 	 Time used:  0.00 sec
2023-03-28 17:02:52,543 		6960 of 10000 with 89.45% 	 Time used:  0.00 sec
2023-03-28 17:02:52,552 		6984 of 10000 with 89.49% 	 Time used:  0.01 sec
2023-03-28 17:02:52,556 		7008 of 10000 with 89.48% 	 Time used:  0.00 sec
2023-03-28 17:02:52,562 		7032 of 10000 with 89.46% 	 Time used:  0.01 sec
2023-03-28 17:02:52,566 		7056 of 10000 with 89.46% 	 Time used:  0.00 sec
2023-03-28 17:02:52,576 		7080 of 10000 with 89.45% 	 Time used:  0.01 sec
2023-03-28 17:02:52,592 		7104 of 10000 with 89.46% 	 Time used:  0.02 sec
2023-03-28 17:02:52,623 		7128 of 10000 with 89.42% 	 Time used:  0.03 sec
2023-03-28 17:02:52,642 		7152 of 10000 with 89.42% 	 Time used:  0.02 sec
2023-03-28 17:02:52,647 		7176 of 10000 with 89.44% 	 Time used:  0.01 sec
2023-03-28 17:02:52,655 		7200 of 10000 with 89.40% 	 Time used:  0.01 sec
2023-03-28 17:02:52,670 		7224 of 10000 with 89.40% 	 Time used:  0.01 sec
2023-03-28 17:02:52,675 		7248 of 10000 with 89.42% 	 Time used:  0.00 sec
2023-03-28 17:02:52,682 		7272 of 10000 with 89.43% 	 Time used:  0.01 sec
2023-03-28 17:02:52,688 		7296 of 10000 with 89.46% 	 Time used:  0.01 sec
2023-03-28 17:02:52,693 		7320 of 10000 with 89.45% 	 Time used:  0.00 sec
2023-03-28 17:02:52,697 		7344 of 10000 with 89.43% 	 Time used:  0.00 sec
2023-03-28 17:02:52,701 		7368 of 10000 with 89.44% 	 Time used:  0.00 sec
2023-03-28 17:02:52,708 		7392 of 10000 with 89.45% 	 Time used:  0.01 sec
2023-03-28 17:02:52,712 		7416 of 10000 with 89.46% 	 Time used:  0.00 sec
2023-03-28 17:02:52,716 		7440 of 10000 with 89.48% 	 Time used:  0.00 sec
2023-03-28 17:02:52,720 		7464 of 10000 with 89.50% 	 Time used:  0.00 sec
2023-03-28 17:02:52,724 		7488 of 10000 with 89.53% 	 Time used:  0.00 sec
2023-03-28 17:02:52,730 		7512 of 10000 with 89.55% 	 Time used:  0.01 sec
2023-03-28 17:02:52,736 		7536 of 10000 with 89.54% 	 Time used:  0.00 sec
2023-03-28 17:02:52,740 		7560 of 10000 with 89.55% 	 Time used:  0.00 sec
2023-03-28 17:02:52,744 		7584 of 10000 with 89.57% 	 Time used:  0.00 sec
2023-03-28 17:02:52,749 		7608 of 10000 with 89.58% 	 Time used:  0.01 sec
2023-03-28 17:02:52,753 		7632 of 10000 with 89.61% 	 Time used:  0.00 sec
2023-03-28 17:02:52,757 		7656 of 10000 with 89.59% 	 Time used:  0.00 sec
2023-03-28 17:02:52,761 		7680 of 10000 with 89.60% 	 Time used:  0.00 sec
2023-03-28 17:02:52,764 		7704 of 10000 with 89.62% 	 Time used:  0.00 sec
2023-03-28 17:02:52,768 		7728 of 10000 with 89.60% 	 Time used:  0.00 sec
2023-03-28 17:02:52,772 		7752 of 10000 with 89.60% 	 Time used:  0.00 sec
2023-03-28 17:02:52,776 		7776 of 10000 with 89.60% 	 Time used:  0.00 sec
2023-03-28 17:02:52,779 		7800 of 10000 with 89.60% 	 Time used:  0.00 sec
2023-03-28 17:02:52,783 		7824 of 10000 with 89.57% 	 Time used:  0.00 sec
2023-03-28 17:02:52,788 		7848 of 10000 with 89.58% 	 Time used:  0.00 sec
2023-03-28 17:02:52,792 		7872 of 10000 with 89.58% 	 Time used:  0.00 sec
2023-03-28 17:02:52,796 		7896 of 10000 with 89.60% 	 Time used:  0.00 sec
2023-03-28 17:02:52,801 		7920 of 10000 with 89.58% 	 Time used:  0.00 sec
2023-03-28 17:02:52,806 		7944 of 10000 with 89.59% 	 Time used:  0.00 sec
2023-03-28 17:02:52,811 		7968 of 10000 with 89.58% 	 Time used:  0.00 sec
2023-03-28 17:02:52,817 		7992 of 10000 with 89.54% 	 Time used:  0.01 sec
2023-03-28 17:02:52,821 		8016 of 10000 with 89.53% 	 Time used:  0.00 sec
2023-03-28 17:02:52,829 		8040 of 10000 with 89.54% 	 Time used:  0.01 sec
2023-03-28 17:02:52,833 		8064 of 10000 with 89.53% 	 Time used:  0.00 sec
2023-03-28 17:02:52,840 		8088 of 10000 with 89.50% 	 Time used:  0.01 sec
2023-03-28 17:02:52,848 		8112 of 10000 with 89.52% 	 Time used:  0.01 sec
2023-03-28 17:02:52,860 		8136 of 10000 with 89.53% 	 Time used:  0.01 sec
2023-03-28 17:02:52,877 		8160 of 10000 with 89.51% 	 Time used:  0.02 sec
2023-03-28 17:02:52,892 		8184 of 10000 with 89.53% 	 Time used:  0.01 sec
2023-03-28 17:02:52,915 		8208 of 10000 with 89.55% 	 Time used:  0.02 sec
2023-03-28 17:02:52,923 		8232 of 10000 with 89.55% 	 Time used:  0.01 sec
2023-03-28 17:02:52,936 		8256 of 10000 with 89.57% 	 Time used:  0.01 sec
2023-03-28 17:02:52,943 		8280 of 10000 with 89.57% 	 Time used:  0.01 sec
2023-03-28 17:02:52,949 		8304 of 10000 with 89.55% 	 Time used:  0.01 sec
2023-03-28 17:02:52,956 		8328 of 10000 with 89.57% 	 Time used:  0.01 sec
2023-03-28 17:02:52,960 		8352 of 10000 with 89.57% 	 Time used:  0.00 sec
2023-03-28 17:02:52,964 		8376 of 10000 with 89.57% 	 Time used:  0.00 sec
2023-03-28 17:02:52,969 		8400 of 10000 with 89.56% 	 Time used:  0.00 sec
2023-03-28 17:02:52,974 		8424 of 10000 with 89.58% 	 Time used:  0.00 sec
2023-03-28 17:02:52,978 		8448 of 10000 with 89.60% 	 Time used:  0.00 sec
2023-03-28 17:02:52,982 		8472 of 10000 with 89.57% 	 Time used:  0.00 sec
2023-03-28 17:02:52,986 		8496 of 10000 with 89.60% 	 Time used:  0.00 sec
2023-03-28 17:02:52,990 		8520 of 10000 with 89.60% 	 Time used:  0.00 sec
2023-03-28 17:02:52,994 		8544 of 10000 with 89.60% 	 Time used:  0.00 sec
2023-03-28 17:02:52,998 		8568 of 10000 with 89.60% 	 Time used:  0.00 sec
2023-03-28 17:02:53,002 		8592 of 10000 with 89.62% 	 Time used:  0.00 sec
2023-03-28 17:02:53,006 		8616 of 10000 with 89.62% 	 Time used:  0.00 sec
2023-03-28 17:02:53,010 		8640 of 10000 with 89.59% 	 Time used:  0.00 sec
2023-03-28 17:02:53,013 		8664 of 10000 with 89.60% 	 Time used:  0.00 sec
2023-03-28 17:02:53,017 		8688 of 10000 with 89.61% 	 Time used:  0.00 sec
2023-03-28 17:02:53,021 		8712 of 10000 with 89.60% 	 Time used:  0.00 sec
2023-03-28 17:02:53,025 		8736 of 10000 with 89.57% 	 Time used:  0.00 sec
2023-03-28 17:02:53,029 		8760 of 10000 with 89.55% 	 Time used:  0.00 sec
2023-03-28 17:02:53,032 		8784 of 10000 with 89.55% 	 Time used:  0.00 sec
2023-03-28 17:02:53,036 		8808 of 10000 with 89.53% 	 Time used:  0.00 sec
2023-03-28 17:02:53,040 		8832 of 10000 with 89.56% 	 Time used:  0.00 sec
2023-03-28 17:02:53,044 		8856 of 10000 with 89.57% 	 Time used:  0.00 sec
2023-03-28 17:02:53,048 		8880 of 10000 with 89.56% 	 Time used:  0.00 sec
2023-03-28 17:02:53,052 		8904 of 10000 with 89.56% 	 Time used:  0.00 sec
2023-03-28 17:02:53,056 		8928 of 10000 with 89.55% 	 Time used:  0.00 sec
2023-03-28 17:02:53,060 		8952 of 10000 with 89.52% 	 Time used:  0.00 sec
2023-03-28 17:02:53,064 		8976 of 10000 with 89.52% 	 Time used:  0.00 sec
2023-03-28 17:02:53,068 		9000 of 10000 with 89.53% 	 Time used:  0.00 sec
2023-03-28 17:02:53,074 		9024 of 10000 with 89.54% 	 Time used:  0.01 sec
2023-03-28 17:02:53,078 		9048 of 10000 with 89.54% 	 Time used:  0.00 sec
2023-03-28 17:02:53,085 		9072 of 10000 with 89.52% 	 Time used:  0.01 sec
2023-03-28 17:02:53,089 		9096 of 10000 with 89.50% 	 Time used:  0.00 sec
2023-03-28 17:02:53,094 		9120 of 10000 with 89.53% 	 Time used:  0.00 sec
2023-03-28 17:02:53,100 		9144 of 10000 with 89.52% 	 Time used:  0.01 sec
2023-03-28 17:02:53,104 		9168 of 10000 with 89.51% 	 Time used:  0.00 sec
2023-03-28 17:02:53,112 		9192 of 10000 with 89.51% 	 Time used:  0.01 sec
2023-03-28 17:02:53,116 		9216 of 10000 with 89.49% 	 Time used:  0.00 sec
2023-03-28 17:02:53,122 		9240 of 10000 with 89.47% 	 Time used:  0.01 sec
2023-03-28 17:02:53,137 		9264 of 10000 with 89.43% 	 Time used:  0.01 sec
2023-03-28 17:02:53,154 		9288 of 10000 with 89.43% 	 Time used:  0.02 sec
2023-03-28 17:02:53,184 		9312 of 10000 with 89.41% 	 Time used:  0.03 sec
2023-03-28 17:02:53,200 		9336 of 10000 with 89.41% 	 Time used:  0.01 sec
2023-03-28 17:02:53,222 		9360 of 10000 with 89.41% 	 Time used:  0.02 sec
2023-03-28 17:02:53,230 		9384 of 10000 with 89.43% 	 Time used:  0.01 sec
2023-03-28 17:02:53,237 		9408 of 10000 with 89.42% 	 Time used:  0.01 sec
2023-03-28 17:02:53,244 		9432 of 10000 with 89.45% 	 Time used:  0.01 sec
2023-03-28 17:02:53,251 		9456 of 10000 with 89.41% 	 Time used:  0.01 sec
2023-03-28 17:02:53,258 		9480 of 10000 with 89.44% 	 Time used:  0.01 sec
2023-03-28 17:02:53,263 		9504 of 10000 with 89.43% 	 Time used:  0.00 sec
2023-03-28 17:02:53,269 		9528 of 10000 with 89.43% 	 Time used:  0.01 sec
2023-03-28 17:02:53,273 		9552 of 10000 with 89.44% 	 Time used:  0.00 sec
2023-03-28 17:02:53,277 		9576 of 10000 with 89.43% 	 Time used:  0.00 sec
2023-03-28 17:02:53,281 		9600 of 10000 with 89.44% 	 Time used:  0.00 sec
2023-03-28 17:02:53,285 		9624 of 10000 with 89.44% 	 Time used:  0.00 sec
2023-03-28 17:02:53,288 		9648 of 10000 with 89.44% 	 Time used:  0.00 sec
2023-03-28 17:02:53,292 		9672 of 10000 with 89.43% 	 Time used:  0.00 sec
2023-03-28 17:02:53,296 		9696 of 10000 with 89.44% 	 Time used:  0.00 sec
2023-03-28 17:02:53,300 		9720 of 10000 with 89.45% 	 Time used:  0.00 sec
2023-03-28 17:02:53,303 		9744 of 10000 with 89.47% 	 Time used:  0.00 sec
2023-03-28 17:02:53,307 		9768 of 10000 with 89.48% 	 Time used:  0.00 sec
2023-03-28 17:02:53,311 		9792 of 10000 with 89.50% 	 Time used:  0.00 sec
2023-03-28 17:02:53,315 		9816 of 10000 with 89.52% 	 Time used:  0.00 sec
2023-03-28 17:02:53,319 		9840 of 10000 with 89.53% 	 Time used:  0.00 sec
2023-03-28 17:02:53,326 		9864 of 10000 with 89.54% 	 Time used:  0.01 sec
2023-03-28 17:02:53,332 		9888 of 10000 with 89.55% 	 Time used:  0.01 sec
2023-03-28 17:02:53,336 		9912 of 10000 with 89.57% 	 Time used:  0.00 sec
2023-03-28 17:02:53,340 		9936 of 10000 with 89.57% 	 Time used:  0.00 sec
2023-03-28 17:02:53,345 		9960 of 10000 with 89.54% 	 Time used:  0.00 sec
2023-03-28 17:02:53,349 		9984 of 10000 with 89.51% 	 Time used:  0.00 sec
2023-03-28 17:02:53,353 		10000 of 10000 with 89.51% 	 Time used:  0.00 sec
2023-03-28 17:02:53,353 
2023-03-28 17:02:53,357 			Learning rate: weights:   1.000e-05    
2023-03-28 17:02:53,357 			Last test performance: 89.51%
2023-03-28 17:02:53,357 ----------------
2023-03-28 17:02:53,586   72  =>  0    		Training 486 pattern with 91.67% 	Forward time: 	 0.20 sec
2023-03-28 17:02:53,586 			Loss:    9.045e-03    			Backward time: 	 0.02 sec 
2023-03-28 17:02:53,622 			Learning rate: weights:   1.000e-05    
2023-03-28 17:02:53,622 			Last test performance: 89.51%
2023-03-28 17:02:53,622 ----------------
2023-03-28 17:02:53,866   72  =>  1    		Training 486 pattern with 91.04% 	Forward time: 	 0.22 sec
2023-03-28 17:02:53,866 			Loss:    9.461e-03    			Backward time: 	 0.02 sec 
2023-03-28 17:02:53,948 			Learning rate: weights:   1.000e-05    
2023-03-28 17:02:53,948 			Last test performance: 89.51%
2023-03-28 17:02:53,948 ----------------
2023-03-28 17:02:54,208   72  =>  2    		Training 486 pattern with 88.75% 	Forward time: 	 0.23 sec
2023-03-28 17:02:54,208 			Loss:    1.165e-02    			Backward time: 	 0.02 sec 
2023-03-28 17:02:54,269 			Learning rate: weights:   1.000e-05    
2023-03-28 17:02:54,269 			Last test performance: 89.51%
2023-03-28 17:02:54,269 ----------------
2023-03-28 17:02:54,521   72  =>  3    		Training 486 pattern with 92.08% 	Forward time: 	 0.22 sec
2023-03-28 17:02:54,521 			Loss:    9.754e-03    			Backward time: 	 0.02 sec 
2023-03-28 17:02:54,654 			Learning rate: weights:   1.000e-05    
2023-03-28 17:02:54,655 			Last test performance: 89.51%
2023-03-28 17:02:54,655 ----------------
2023-03-28 17:02:54,829   72  =>  4    		Training 486 pattern with 91.04% 	Forward time: 	 0.16 sec
2023-03-28 17:02:54,829 			Loss:    9.099e-03    			Backward time: 	 0.01 sec 
2023-03-28 17:02:55,003 			Learning rate: weights:   1.000e-05    
2023-03-28 17:02:55,008 			Last test performance: 89.51%
2023-03-28 17:02:55,008 ----------------
2023-03-28 17:02:55,200   72  =>  5    		Training 486 pattern with 89.79% 	Forward time: 	 0.18 sec
2023-03-28 17:02:55,200 			Loss:    1.104e-02    			Backward time: 	 0.01 sec 
2023-03-28 17:02:55,364 			Learning rate: weights:   1.000e-05    
2023-03-28 17:02:55,364 			Last test performance: 89.51%
2023-03-28 17:02:55,364 ----------------
2023-03-28 17:02:55,529   72  =>  6    		Training 486 pattern with 90.00% 	Forward time: 	 0.15 sec
2023-03-28 17:02:55,529 			Loss:    1.060e-02    			Backward time: 	 0.01 sec 
2023-03-28 17:02:55,575 			Learning rate: weights:   1.000e-05    
2023-03-28 17:02:55,575 			Last test performance: 89.51%
2023-03-28 17:02:55,575 ----------------
2023-03-28 17:02:55,847   72  =>  7    		Training 486 pattern with 88.33% 	Forward time: 	 0.24 sec
2023-03-28 17:02:55,847 			Loss:    1.052e-02    			Backward time: 	 0.02 sec 
2023-03-28 17:02:55,938 			Learning rate: weights:   1.000e-05    
2023-03-28 17:02:55,939 			Last test performance: 89.51%
2023-03-28 17:02:55,939 ----------------
2023-03-28 17:02:56,195   72  =>  8    		Training 486 pattern with 91.46% 	Forward time: 	 0.22 sec
2023-03-28 17:02:56,195 			Loss:    1.067e-02    			Backward time: 	 0.02 sec 
2023-03-28 17:02:56,287 			Learning rate: weights:   1.000e-05    
2023-03-28 17:02:56,287 			Last test performance: 89.51%
2023-03-28 17:02:56,287 ----------------
2023-03-28 17:02:56,570   72  =>  9    		Training 486 pattern with 89.17% 	Forward time: 	 0.25 sec
2023-03-28 17:02:56,570 			Loss:    1.115e-02    			Backward time: 	 0.02 sec 
2023-03-28 17:02:56,690 			Learning rate: weights:   1.000e-05    
2023-03-28 17:02:56,691 			Last test performance: 89.51%
2023-03-28 17:02:56,691 ----------------
2023-03-28 17:02:56,887   72  =>  10   		Training 486 pattern with 90.62% 	Forward time: 	 0.18 sec
2023-03-28 17:02:56,887 			Loss:    1.077e-02    			Backward time: 	 0.01 sec 
2023-03-28 17:02:57,014 			Learning rate: weights:   1.000e-05    
2023-03-28 17:02:57,015 			Last test performance: 89.51%
2023-03-28 17:02:57,015 ----------------
2023-03-28 17:02:57,232   72  =>  11   		Training 486 pattern with 91.67% 	Forward time: 	 0.20 sec
2023-03-28 17:02:57,232 			Loss:    1.064e-02    			Backward time: 	 0.01 sec 
2023-03-28 17:02:57,299 			Learning rate: weights:   1.000e-05    
2023-03-28 17:02:57,299 			Last test performance: 89.51%
2023-03-28 17:02:57,299 ----------------
2023-03-28 17:02:57,534   72  =>  12   		Training 486 pattern with 88.75% 	Forward time: 	 0.21 sec
2023-03-28 17:02:57,534 			Loss:    1.154e-02    			Backward time: 	 0.01 sec 
2023-03-28 17:02:57,612 			Learning rate: weights:   1.000e-05    
2023-03-28 17:02:57,612 			Last test performance: 89.51%
2023-03-28 17:02:57,612 ----------------
2023-03-28 17:02:57,853   72  =>  13   		Training 486 pattern with 90.83% 	Forward time: 	 0.22 sec
2023-03-28 17:02:57,853 			Loss:    9.834e-03    			Backward time: 	 0.01 sec 
2023-03-28 17:02:57,889 			Learning rate: weights:   1.000e-05    
2023-03-28 17:02:57,890 			Last test performance: 89.51%
2023-03-28 17:02:57,890 ----------------
2023-03-28 17:02:58,152   72  =>  14   		Training 486 pattern with 88.96% 	Forward time: 	 0.23 sec
2023-03-28 17:02:58,152 			Loss:    1.117e-02    			Backward time: 	 0.02 sec 
2023-03-28 17:02:58,352 			Learning rate: weights:   1.000e-05    
2023-03-28 17:02:58,352 			Last test performance: 89.51%
2023-03-28 17:02:58,352 ----------------
2023-03-28 17:02:58,533   72  =>  15   		Training 486 pattern with 92.50% 	Forward time: 	 0.16 sec
2023-03-28 17:02:58,533 			Loss:    8.402e-03    			Backward time: 	 0.01 sec 
2023-03-28 17:02:58,688 			Learning rate: weights:   1.000e-05    
2023-03-28 17:02:58,688 			Last test performance: 89.51%
2023-03-28 17:02:58,688 ----------------
2023-03-28 17:02:58,906   72  =>  16   		Training 486 pattern with 89.38% 	Forward time: 	 0.20 sec
2023-03-28 17:02:58,907 			Loss:    1.140e-02    			Backward time: 	 0.01 sec 
2023-03-28 17:02:59,009 			Learning rate: weights:   1.000e-05    
2023-03-28 17:02:59,009 			Last test performance: 89.51%
2023-03-28 17:02:59,009 ----------------
2023-03-28 17:02:59,279   72  =>  17   		Training 486 pattern with 91.88% 	Forward time: 	 0.24 sec
2023-03-28 17:02:59,279 			Loss:    1.011e-02    			Backward time: 	 0.02 sec 
2023-03-28 17:02:59,359 			Learning rate: weights:   1.000e-05    
2023-03-28 17:02:59,359 			Last test performance: 89.51%
2023-03-28 17:02:59,359 ----------------
2023-03-28 17:02:59,607   72  =>  18   		Training 486 pattern with 90.83% 	Forward time: 	 0.22 sec
2023-03-28 17:02:59,607 			Loss:    1.093e-02    			Backward time: 	 0.01 sec 
2023-03-28 17:02:59,709 			Learning rate: weights:   1.000e-05    
2023-03-28 17:02:59,709 			Last test performance: 89.51%
2023-03-28 17:02:59,709 ----------------
2023-03-28 17:02:59,950   72  =>  19   		Training 486 pattern with 88.33% 	Forward time: 	 0.22 sec
2023-03-28 17:02:59,950 			Loss:    1.071e-02    			Backward time: 	 0.02 sec 
2023-03-28 17:03:00,084 			Learning rate: weights:   1.000e-05    
2023-03-28 17:03:00,084 			Last test performance: 89.51%
2023-03-28 17:03:00,084 ----------------
2023-03-28 17:03:00,297   72  =>  20   		Training 486 pattern with 90.00% 	Forward time: 	 0.19 sec
2023-03-28 17:03:00,297 			Loss:    1.060e-02    			Backward time: 	 0.01 sec 
2023-03-28 17:03:00,421 			Learning rate: weights:   1.000e-05    
2023-03-28 17:03:00,421 			Last test performance: 89.51%
2023-03-28 17:03:00,421 ----------------
2023-03-28 17:03:00,701   72  =>  21   		Training 486 pattern with 89.79% 	Forward time: 	 0.25 sec
2023-03-28 17:03:00,702 			Loss:    1.055e-02    			Backward time: 	 0.02 sec 
2023-03-28 17:03:00,780 			Learning rate: weights:   1.000e-05    
2023-03-28 17:03:00,780 			Last test performance: 89.51%
2023-03-28 17:03:00,780 ----------------
2023-03-28 17:03:01,034   72  =>  22   		Training 486 pattern with 89.17% 	Forward time: 	 0.22 sec
2023-03-28 17:03:01,034 			Loss:    1.145e-02    			Backward time: 	 0.02 sec 
2023-03-28 17:03:01,111 			Learning rate: weights:   1.000e-05    
2023-03-28 17:03:01,111 			Last test performance: 89.51%
2023-03-28 17:03:01,111 ----------------
2023-03-28 17:03:01,425   72  =>  23   		Training 486 pattern with 90.00% 	Forward time: 	 0.26 sec
2023-03-28 17:03:01,425 			Loss:    9.491e-03    			Backward time: 	 0.04 sec 
2023-03-28 17:03:01,503 			Learning rate: weights:   1.000e-05    
2023-03-28 17:03:01,503 			Last test performance: 89.51%
2023-03-28 17:03:01,503 ----------------
2023-03-28 17:03:01,777   72  =>  24   		Training 486 pattern with 90.83% 	Forward time: 	 0.24 sec
2023-03-28 17:03:01,777 			Loss:    1.109e-02    			Backward time: 	 0.02 sec 
2023-03-28 17:03:01,937 			Learning rate: weights:   1.000e-05    
2023-03-28 17:03:01,937 			Last test performance: 89.51%
2023-03-28 17:03:01,937 ----------------
2023-03-28 17:03:02,173   72  =>  25   		Training 486 pattern with 92.08% 	Forward time: 	 0.20 sec
2023-03-28 17:03:02,173 			Loss:    8.405e-03    			Backward time: 	 0.02 sec 
2023-03-28 17:03:02,250 			Learning rate: weights:   1.000e-05    
2023-03-28 17:03:02,250 			Last test performance: 89.51%
2023-03-28 17:03:02,250 ----------------
2023-03-28 17:03:02,524   72  =>  26   		Training 486 pattern with 88.96% 	Forward time: 	 0.25 sec
2023-03-28 17:03:02,524 			Loss:    1.166e-02    			Backward time: 	 0.02 sec 
2023-03-28 17:03:02,604 			Learning rate: weights:   1.000e-05    
2023-03-28 17:03:02,604 			Last test performance: 89.51%
2023-03-28 17:03:02,605 ----------------
2023-03-28 17:03:02,874   72  =>  27   		Training 486 pattern with 90.21% 	Forward time: 	 0.23 sec
2023-03-28 17:03:02,875 			Loss:    1.133e-02    			Backward time: 	 0.03 sec 
2023-03-28 17:03:02,986 			Learning rate: weights:   1.000e-05    
2023-03-28 17:03:02,987 			Last test performance: 89.51%
2023-03-28 17:03:02,987 ----------------
2023-03-28 17:03:03,193   72  =>  28   		Training 486 pattern with 91.25% 	Forward time: 	 0.19 sec
2023-03-28 17:03:03,193 			Loss:    9.616e-03    			Backward time: 	 0.01 sec 
2023-03-28 17:03:03,329 			Learning rate: weights:   1.000e-05    
2023-03-28 17:03:03,329 			Last test performance: 89.51%
2023-03-28 17:03:03,329 ----------------
2023-03-28 17:03:03,520   72  =>  29   		Training 486 pattern with 89.58% 	Forward time: 	 0.17 sec
2023-03-28 17:03:03,520 			Loss:    1.340e-02    			Backward time: 	 0.01 sec 
2023-03-28 17:03:03,643 			Learning rate: weights:   1.000e-05    
2023-03-28 17:03:03,644 			Last test performance: 89.51%
2023-03-28 17:03:03,644 ----------------
2023-03-28 17:03:03,871   72  =>  30   		Training 486 pattern with 90.00% 	Forward time: 	 0.21 sec
2023-03-28 17:03:03,871 			Loss:    1.182e-02    			Backward time: 	 0.01 sec 
2023-03-28 17:03:04,018 			Learning rate: weights:   1.000e-05    
2023-03-28 17:03:04,018 			Last test performance: 89.51%
2023-03-28 17:03:04,018 ----------------
2023-03-28 17:03:04,258   72  =>  31   		Training 486 pattern with 91.67% 	Forward time: 	 0.21 sec
2023-03-28 17:03:04,258 			Loss:    9.707e-03    			Backward time: 	 0.02 sec 
2023-03-28 17:03:04,330 			Learning rate: weights:   1.000e-05    
2023-03-28 17:03:04,331 			Last test performance: 89.51%
2023-03-28 17:03:04,331 ----------------
2023-03-28 17:03:04,520   72  =>  32   		Training 486 pattern with 90.62% 	Forward time: 	 0.17 sec
2023-03-28 17:03:04,520 			Loss:    1.036e-02    			Backward time: 	 0.01 sec 
2023-03-28 17:03:04,668 			Learning rate: weights:   1.000e-05    
2023-03-28 17:03:04,668 			Last test performance: 89.51%
2023-03-28 17:03:04,668 ----------------
2023-03-28 17:03:04,889   72  =>  33   		Training 486 pattern with 89.17% 	Forward time: 	 0.18 sec
2023-03-28 17:03:04,890 			Loss:    1.175e-02    			Backward time: 	 0.03 sec 
2023-03-28 17:03:04,986 			Learning rate: weights:   1.000e-05    
2023-03-28 17:03:04,986 			Last test performance: 89.51%
2023-03-28 17:03:04,986 ----------------
2023-03-28 17:03:05,165   72  =>  34   		Training 486 pattern with 89.17% 	Forward time: 	 0.16 sec
2023-03-28 17:03:05,165 			Loss:    1.127e-02    			Backward time: 	 0.01 sec 
2023-03-28 17:03:05,264 			Learning rate: weights:   1.000e-05    
2023-03-28 17:03:05,264 			Last test performance: 89.51%
2023-03-28 17:03:05,264 ----------------
2023-03-28 17:03:05,458   72  =>  35   		Training 486 pattern with 86.04% 	Forward time: 	 0.17 sec
2023-03-28 17:03:05,458 			Loss:    1.352e-02    			Backward time: 	 0.02 sec 
2023-03-28 17:03:05,595 			Learning rate: weights:   1.000e-05    
2023-03-28 17:03:05,596 			Last test performance: 89.51%
2023-03-28 17:03:05,596 ----------------
2023-03-28 17:03:05,864   72  =>  36   		Training 486 pattern with 90.42% 	Forward time: 	 0.24 sec
2023-03-28 17:03:05,864 			Loss:    1.089e-02    			Backward time: 	 0.02 sec 
2023-03-28 17:03:05,970 			Learning rate: weights:   1.000e-05    
2023-03-28 17:03:05,971 			Last test performance: 89.51%
2023-03-28 17:03:05,971 ----------------
2023-03-28 17:03:06,206   72  =>  37   		Training 486 pattern with 91.04% 	Forward time: 	 0.20 sec
2023-03-28 17:03:06,206 			Loss:    1.126e-02    			Backward time: 	 0.02 sec 
2023-03-28 17:03:06,319 			Learning rate: weights:   1.000e-05    
2023-03-28 17:03:06,319 			Last test performance: 89.51%
2023-03-28 17:03:06,319 ----------------
2023-03-28 17:03:06,599   72  =>  38   		Training 486 pattern with 90.00% 	Forward time: 	 0.25 sec
2023-03-28 17:03:06,599 			Loss:    1.095e-02    			Backward time: 	 0.02 sec 
2023-03-28 17:03:06,704 			Learning rate: weights:   1.000e-05    
2023-03-28 17:03:06,704 			Last test performance: 89.51%
2023-03-28 17:03:06,705 ----------------
2023-03-28 17:03:06,954   72  =>  39   		Training 486 pattern with 89.38% 	Forward time: 	 0.23 sec
2023-03-28 17:03:06,954 			Loss:    1.067e-02    			Backward time: 	 0.01 sec 
2023-03-28 17:03:07,079 			Learning rate: weights:   1.000e-05    
2023-03-28 17:03:07,079 			Last test performance: 89.51%
2023-03-28 17:03:07,079 ----------------
2023-03-28 17:03:07,349   72  =>  40   		Training 486 pattern with 90.00% 	Forward time: 	 0.24 sec
2023-03-28 17:03:07,350 			Loss:    1.139e-02    			Backward time: 	 0.02 sec 
2023-03-28 17:03:07,391 			Learning rate: weights:   1.000e-05    
2023-03-28 17:03:07,391 			Last test performance: 89.51%
2023-03-28 17:03:07,391 ----------------
2023-03-28 17:03:07,662   72  =>  41   		Training 486 pattern with 90.83% 	Forward time: 	 0.24 sec
2023-03-28 17:03:07,662 			Loss:    9.550e-03    			Backward time: 	 0.02 sec 
2023-03-28 17:03:07,698 			Learning rate: weights:   1.000e-05    
2023-03-28 17:03:07,698 			Last test performance: 89.51%
2023-03-28 17:03:07,698 ----------------
2023-03-28 17:03:07,937   72  =>  42   		Training 486 pattern with 92.71% 	Forward time: 	 0.21 sec
2023-03-28 17:03:07,937 			Loss:    8.445e-03    			Backward time: 	 0.02 sec 
2023-03-28 17:03:08,111 			Learning rate: weights:   1.000e-05    
2023-03-28 17:03:08,111 			Last test performance: 89.51%
2023-03-28 17:03:08,111 ----------------
2023-03-28 17:03:08,332   72  =>  43   		Training 486 pattern with 88.96% 	Forward time: 	 0.20 sec
2023-03-28 17:03:08,332 			Loss:    1.097e-02    			Backward time: 	 0.02 sec 
2023-03-28 17:03:08,470 			Learning rate: weights:   1.000e-05    
2023-03-28 17:03:08,470 			Last test performance: 89.51%
2023-03-28 17:03:08,470 ----------------
2023-03-28 17:03:08,707   72  =>  44   		Training 486 pattern with 91.25% 	Forward time: 	 0.21 sec
2023-03-28 17:03:08,707 			Loss:    9.830e-03    			Backward time: 	 0.01 sec 
2023-03-28 17:03:08,810 			Learning rate: weights:   1.000e-05    
2023-03-28 17:03:08,810 			Last test performance: 89.51%
2023-03-28 17:03:08,810 ----------------
2023-03-28 17:03:09,096   72  =>  45   		Training 486 pattern with 91.25% 	Forward time: 	 0.23 sec
2023-03-28 17:03:09,096 			Loss:    1.026e-02    			Backward time: 	 0.04 sec 
2023-03-28 17:03:09,212 			Learning rate: weights:   1.000e-05    
2023-03-28 17:03:09,212 			Last test performance: 89.51%
2023-03-28 17:03:09,213 ----------------
2023-03-28 17:03:09,469   72  =>  46   		Training 486 pattern with 88.54% 	Forward time: 	 0.23 sec
2023-03-28 17:03:09,469 			Loss:    1.224e-02    			Backward time: 	 0.02 sec 
2023-03-28 17:03:09,546 			Learning rate: weights:   1.000e-05    
2023-03-28 17:03:09,546 			Last test performance: 89.51%
2023-03-28 17:03:09,546 ----------------
2023-03-28 17:03:09,820   72  =>  47   		Training 486 pattern with 91.25% 	Forward time: 	 0.23 sec
2023-03-28 17:03:09,820 			Loss:    9.761e-03    			Backward time: 	 0.03 sec 
2023-03-28 17:03:09,931 			Learning rate: weights:   1.000e-05    
2023-03-28 17:03:09,931 			Last test performance: 89.51%
2023-03-28 17:03:09,931 ----------------
2023-03-28 17:03:10,161   72  =>  48   		Training 486 pattern with 88.96% 	Forward time: 	 0.21 sec
2023-03-28 17:03:10,161 			Loss:    1.157e-02    			Backward time: 	 0.01 sec 
2023-03-28 17:03:10,246 			Learning rate: weights:   1.000e-05    
2023-03-28 17:03:10,246 			Last test performance: 89.51%
2023-03-28 17:03:10,246 ----------------
2023-03-28 17:03:10,478   72  =>  49   		Training 486 pattern with 91.04% 	Forward time: 	 0.20 sec
2023-03-28 17:03:10,478 			Loss:    1.180e-02    			Backward time: 	 0.02 sec 
2023-03-28 17:03:10,652 			Learning rate: weights:   1.000e-05    
2023-03-28 17:03:10,652 			Last test performance: 89.51%
2023-03-28 17:03:10,652 ----------------
2023-03-28 17:03:10,857   72  =>  50   		Training 486 pattern with 89.79% 	Forward time: 	 0.17 sec
2023-03-28 17:03:10,857 			Loss:    9.894e-03    			Backward time: 	 0.03 sec 
2023-03-28 17:03:10,993 			Learning rate: weights:   1.000e-05    
2023-03-28 17:03:10,993 			Last test performance: 89.51%
2023-03-28 17:03:10,993 ----------------
2023-03-28 17:03:11,275   72  =>  51   		Training 486 pattern with 89.79% 	Forward time: 	 0.25 sec
2023-03-28 17:03:11,275 			Loss:    1.177e-02    			Backward time: 	 0.02 sec 
2023-03-28 17:03:11,354 			Learning rate: weights:   1.000e-05    
2023-03-28 17:03:11,354 			Last test performance: 89.51%
2023-03-28 17:03:11,354 ----------------
2023-03-28 17:03:11,603   72  =>  52   		Training 486 pattern with 90.00% 	Forward time: 	 0.22 sec
2023-03-28 17:03:11,603 			Loss:    1.036e-02    			Backward time: 	 0.02 sec 
2023-03-28 17:03:11,702 			Learning rate: weights:   1.000e-05    
2023-03-28 17:03:11,702 			Last test performance: 89.51%
2023-03-28 17:03:11,702 ----------------
2023-03-28 17:03:11,975   72  =>  53   		Training 486 pattern with 90.42% 	Forward time: 	 0.25 sec
2023-03-28 17:03:11,975 			Loss:    1.034e-02    			Backward time: 	 0.01 sec 
2023-03-28 17:03:12,107 			Learning rate: weights:   1.000e-05    
2023-03-28 17:03:12,107 			Last test performance: 89.51%
2023-03-28 17:03:12,107 ----------------
2023-03-28 17:03:12,361   72  =>  54   		Training 486 pattern with 89.38% 	Forward time: 	 0.23 sec
2023-03-28 17:03:12,362 			Loss:    1.099e-02    			Backward time: 	 0.02 sec 
2023-03-28 17:03:12,526 			Learning rate: weights:   1.000e-05    
2023-03-28 17:03:12,526 			Last test performance: 89.51%
2023-03-28 17:03:12,527 ----------------
2023-03-28 17:03:12,700   72  =>  55   		Training 486 pattern with 89.38% 	Forward time: 	 0.16 sec
2023-03-28 17:03:12,701 			Loss:    1.209e-02    			Backward time: 	 0.01 sec 
2023-03-28 17:03:12,853 			Learning rate: weights:   1.000e-05    
2023-03-28 17:03:12,853 			Last test performance: 89.51%
2023-03-28 17:03:12,853 ----------------
2023-03-28 17:03:13,112   72  =>  56   		Training 486 pattern with 87.71% 	Forward time: 	 0.23 sec
2023-03-28 17:03:13,112 			Loss:    1.290e-02    			Backward time: 	 0.02 sec 
2023-03-28 17:03:13,165 			Learning rate: weights:   1.000e-05    
2023-03-28 17:03:13,165 			Last test performance: 89.51%
2023-03-28 17:03:13,165 ----------------
2023-03-28 17:03:13,430   72  =>  57   		Training 486 pattern with 90.21% 	Forward time: 	 0.24 sec
2023-03-28 17:03:13,430 			Loss:    1.028e-02    			Backward time: 	 0.02 sec 
2023-03-28 17:03:13,512 			Learning rate: weights:   1.000e-05    
2023-03-28 17:03:13,512 			Last test performance: 89.51%
2023-03-28 17:03:13,512 ----------------
2023-03-28 17:03:13,757   72  =>  58   		Training 486 pattern with 90.83% 	Forward time: 	 0.22 sec
2023-03-28 17:03:13,758 			Loss:    1.124e-02    			Backward time: 	 0.02 sec 
2023-03-28 17:03:13,845 			Learning rate: weights:   1.000e-05    
2023-03-28 17:03:13,845 			Last test performance: 89.51%
2023-03-28 17:03:13,845 ----------------
2023-03-28 17:03:14,137   72  =>  59   		Training 486 pattern with 89.79% 	Forward time: 	 0.26 sec
2023-03-28 17:03:14,137 			Loss:    1.121e-02    			Backward time: 	 0.02 sec 
2023-03-28 17:03:14,217 			Learning rate: weights:   1.000e-05    
2023-03-28 17:03:14,217 			Last test performance: 89.51%
2023-03-28 17:03:14,217 ----------------
2023-03-28 17:03:14,496   72  =>  60   		Training 486 pattern with 89.79% 	Forward time: 	 0.25 sec
2023-03-28 17:03:14,496 			Loss:    1.051e-02    			Backward time: 	 0.02 sec 
2023-03-28 17:03:14,595 			Learning rate: weights:   1.000e-05    
2023-03-28 17:03:14,595 			Last test performance: 89.51%
2023-03-28 17:03:14,595 ----------------
2023-03-28 17:03:14,896   72  =>  61   		Training 486 pattern with 91.46% 	Forward time: 	 0.27 sec
2023-03-28 17:03:14,896 			Loss:    9.305e-03    			Backward time: 	 0.03 sec 
2023-03-28 17:03:14,976 			Learning rate: weights:   1.000e-05    
2023-03-28 17:03:14,976 			Last test performance: 89.51%
2023-03-28 17:03:14,976 ----------------
2023-03-28 17:03:15,208   72  =>  62   		Training 486 pattern with 88.33% 	Forward time: 	 0.21 sec
2023-03-28 17:03:15,208 			Loss:    1.408e-02    			Backward time: 	 0.01 sec 
2023-03-28 17:03:15,287 			Learning rate: weights:   1.000e-05    
2023-03-28 17:03:15,287 			Last test performance: 89.51%
2023-03-28 17:03:15,287 ----------------
2023-03-28 17:03:15,487   72  =>  63   		Training 486 pattern with 91.25% 	Forward time: 	 0.18 sec
2023-03-28 17:03:15,487 			Loss:    9.379e-03    			Backward time: 	 0.01 sec 
2023-03-28 17:03:15,628 			Learning rate: weights:   1.000e-05    
2023-03-28 17:03:15,629 			Last test performance: 89.51%
2023-03-28 17:03:15,629 ----------------
2023-03-28 17:03:15,812   72  =>  64   		Training 486 pattern with 89.58% 	Forward time: 	 0.17 sec
2023-03-28 17:03:15,812 			Loss:    1.277e-02    			Backward time: 	 0.01 sec 
2023-03-28 17:03:15,934 			Learning rate: weights:   1.000e-05    
2023-03-28 17:03:15,934 			Last test performance: 89.51%
2023-03-28 17:03:15,934 ----------------
2023-03-28 17:03:16,181   72  =>  65   		Training 486 pattern with 89.38% 	Forward time: 	 0.22 sec
2023-03-28 17:03:16,182 			Loss:    1.206e-02    			Backward time: 	 0.02 sec 
2023-03-28 17:03:16,281 			Learning rate: weights:   1.000e-05    
2023-03-28 17:03:16,281 			Last test performance: 89.51%
2023-03-28 17:03:16,281 ----------------
2023-03-28 17:03:16,466   72  =>  66   		Training 486 pattern with 90.42% 	Forward time: 	 0.17 sec
2023-03-28 17:03:16,466 			Loss:    1.127e-02    			Backward time: 	 0.01 sec 
2023-03-28 17:03:16,609 			Learning rate: weights:   1.000e-05    
2023-03-28 17:03:16,609 			Last test performance: 89.51%
2023-03-28 17:03:16,609 ----------------
2023-03-28 17:03:16,779   72  =>  67   		Training 486 pattern with 89.79% 	Forward time: 	 0.15 sec
2023-03-28 17:03:16,779 			Loss:    1.106e-02    			Backward time: 	 0.01 sec 
2023-03-28 17:03:16,820 			Learning rate: weights:   1.000e-05    
2023-03-28 17:03:16,820 			Last test performance: 89.51%
2023-03-28 17:03:16,820 ----------------
2023-03-28 17:03:17,096   72  =>  68   		Training 486 pattern with 88.12% 	Forward time: 	 0.24 sec
2023-03-28 17:03:17,096 			Loss:    1.282e-02    			Backward time: 	 0.02 sec 
2023-03-28 17:03:17,157 			Learning rate: weights:   1.000e-05    
2023-03-28 17:03:17,157 			Last test performance: 89.51%
2023-03-28 17:03:17,157 ----------------
2023-03-28 17:03:17,419   72  =>  69   		Training 486 pattern with 90.00% 	Forward time: 	 0.23 sec
2023-03-28 17:03:17,419 			Loss:    1.213e-02    			Backward time: 	 0.02 sec 
2023-03-28 17:03:17,529 			Learning rate: weights:   1.000e-05    
2023-03-28 17:03:17,529 			Last test performance: 89.51%
2023-03-28 17:03:17,529 ----------------
2023-03-28 17:03:17,814   72  =>  70   		Training 486 pattern with 90.83% 	Forward time: 	 0.25 sec
2023-03-28 17:03:17,814 			Loss:    1.014e-02    			Backward time: 	 0.02 sec 
2023-03-28 17:03:17,888 			Learning rate: weights:   1.000e-05    
2023-03-28 17:03:17,888 			Last test performance: 89.51%
2023-03-28 17:03:17,888 ----------------
2023-03-28 17:03:18,051   72  =>  71   		Training 486 pattern with 91.46% 	Forward time: 	 0.15 sec
2023-03-28 17:03:18,051 			Loss:    9.544e-03    			Backward time: 	 0.01 sec 
2023-03-28 17:03:18,117 			Learning rate: weights:   1.000e-05    
2023-03-28 17:03:18,117 			Last test performance: 89.51%
2023-03-28 17:03:18,117 ----------------
2023-03-28 17:03:18,403   72  =>  72   		Training 486 pattern with 90.00% 	Forward time: 	 0.25 sec
2023-03-28 17:03:18,404 			Loss:    9.962e-03    			Backward time: 	 0.03 sec 
2023-03-28 17:03:18,490 			Learning rate: weights:   1.000e-05    
2023-03-28 17:03:18,490 			Last test performance: 89.51%
2023-03-28 17:03:18,490 ----------------
2023-03-28 17:03:18,678   72  =>  73   		Training 486 pattern with 89.38% 	Forward time: 	 0.17 sec
2023-03-28 17:03:18,678 			Loss:    1.018e-02    			Backward time: 	 0.02 sec 
2023-03-28 17:03:18,836 			Learning rate: weights:   1.000e-05    
2023-03-28 17:03:18,836 			Last test performance: 89.51%
2023-03-28 17:03:18,836 ----------------
2023-03-28 17:03:19,091   72  =>  74   		Training 486 pattern with 89.58% 	Forward time: 	 0.23 sec
2023-03-28 17:03:19,092 			Loss:    1.295e-02    			Backward time: 	 0.02 sec 
2023-03-28 17:03:19,186 			Learning rate: weights:   1.000e-05    
2023-03-28 17:03:19,186 			Last test performance: 89.51%
2023-03-28 17:03:19,186 ----------------
2023-03-28 17:03:19,379   72  =>  75   		Training 486 pattern with 89.79% 	Forward time: 	 0.18 sec
2023-03-28 17:03:19,379 			Loss:    1.089e-02    			Backward time: 	 0.01 sec 
2023-03-28 17:03:19,450 			Learning rate: weights:   1.000e-05    
2023-03-28 17:03:19,450 			Last test performance: 89.51%
2023-03-28 17:03:19,450 ----------------
2023-03-28 17:03:19,680   72  =>  76   		Training 486 pattern with 88.75% 	Forward time: 	 0.21 sec
2023-03-28 17:03:19,680 			Loss:    1.090e-02    			Backward time: 	 0.01 sec 
2023-03-28 17:03:19,789 			Learning rate: weights:   1.000e-05    
2023-03-28 17:03:19,789 			Last test performance: 89.51%
2023-03-28 17:03:19,789 ----------------
2023-03-28 17:03:20,008   72  =>  77   		Training 486 pattern with 91.25% 	Forward time: 	 0.20 sec
2023-03-28 17:03:20,008 			Loss:    1.012e-02    			Backward time: 	 0.01 sec 
2023-03-28 17:03:20,205 			Learning rate: weights:   1.000e-05    
2023-03-28 17:03:20,205 			Last test performance: 89.51%
2023-03-28 17:03:20,205 ----------------
2023-03-28 17:03:20,436   72  =>  78   		Training 486 pattern with 89.79% 	Forward time: 	 0.21 sec
2023-03-28 17:03:20,436 			Loss:    1.046e-02    			Backward time: 	 0.02 sec 
2023-03-28 17:03:20,541 			Learning rate: weights:   1.000e-05    
2023-03-28 17:03:20,541 			Last test performance: 89.51%
2023-03-28 17:03:20,541 ----------------
2023-03-28 17:03:20,779   72  =>  79   		Training 486 pattern with 88.75% 	Forward time: 	 0.20 sec
2023-03-28 17:03:20,779 			Loss:    1.109e-02    			Backward time: 	 0.03 sec 
2023-03-28 17:03:20,814 			Learning rate: weights:   1.000e-05    
2023-03-28 17:03:20,815 			Last test performance: 89.51%
2023-03-28 17:03:20,815 ----------------
2023-03-28 17:03:21,084   72  =>  80   		Training 486 pattern with 90.62% 	Forward time: 	 0.24 sec
2023-03-28 17:03:21,084 			Loss:    9.197e-03    			Backward time: 	 0.02 sec 
2023-03-28 17:03:21,120 			Learning rate: weights:   1.000e-05    
2023-03-28 17:03:21,120 			Last test performance: 89.51%
2023-03-28 17:03:21,120 ----------------
2023-03-28 17:03:21,396   72  =>  81   		Training 486 pattern with 89.38% 	Forward time: 	 0.22 sec
2023-03-28 17:03:21,396 			Loss:    1.175e-02    			Backward time: 	 0.05 sec 
2023-03-28 17:03:21,440 			Learning rate: weights:   1.000e-05    
2023-03-28 17:03:21,441 			Last test performance: 89.51%
2023-03-28 17:03:21,441 ----------------
2023-03-28 17:03:21,710   72  =>  82   		Training 486 pattern with 90.21% 	Forward time: 	 0.24 sec
2023-03-28 17:03:21,710 			Loss:    1.092e-02    			Backward time: 	 0.02 sec 
2023-03-28 17:03:21,829 			Learning rate: weights:   1.000e-05    
2023-03-28 17:03:21,829 			Last test performance: 89.51%
2023-03-28 17:03:21,829 ----------------
2023-03-28 17:03:22,035   72  =>  83   		Training 486 pattern with 90.83% 	Forward time: 	 0.18 sec
2023-03-28 17:03:22,035 			Loss:    1.096e-02    			Backward time: 	 0.02 sec 
2023-03-28 17:03:22,181 			Learning rate: weights:   1.000e-05    
2023-03-28 17:03:22,181 			Last test performance: 89.51%
2023-03-28 17:03:22,181 ----------------
2023-03-28 17:03:22,376   72  =>  84   		Training 486 pattern with 88.54% 	Forward time: 	 0.17 sec
2023-03-28 17:03:22,376 			Loss:    1.259e-02    			Backward time: 	 0.01 sec 
2023-03-28 17:03:22,500 			Learning rate: weights:   1.000e-05    
2023-03-28 17:03:22,500 			Last test performance: 89.51%
2023-03-28 17:03:22,501 ----------------
2023-03-28 17:03:22,709   72  =>  85   		Training 486 pattern with 90.83% 	Forward time: 	 0.19 sec
2023-03-28 17:03:22,709 			Loss:    1.006e-02    			Backward time: 	 0.01 sec 
2023-03-28 17:03:22,818 			Learning rate: weights:   1.000e-05    
2023-03-28 17:03:22,818 			Last test performance: 89.51%
2023-03-28 17:03:22,818 ----------------
2023-03-28 17:03:23,069   72  =>  86   		Training 486 pattern with 88.75% 	Forward time: 	 0.23 sec
2023-03-28 17:03:23,069 			Loss:    1.171e-02    			Backward time: 	 0.02 sec 
2023-03-28 17:03:23,205 			Learning rate: weights:   1.000e-05    
2023-03-28 17:03:23,205 			Last test performance: 89.51%
2023-03-28 17:03:23,205 ----------------
2023-03-28 17:03:23,391   72  =>  87   		Training 486 pattern with 91.25% 	Forward time: 	 0.17 sec
2023-03-28 17:03:23,391 			Loss:    1.001e-02    			Backward time: 	 0.01 sec 
2023-03-28 17:03:23,527 			Learning rate: weights:   1.000e-05    
2023-03-28 17:03:23,527 			Last test performance: 89.51%
2023-03-28 17:03:23,527 ----------------
2023-03-28 17:03:23,718   72  =>  88   		Training 486 pattern with 89.38% 	Forward time: 	 0.17 sec
2023-03-28 17:03:23,718 			Loss:    1.004e-02    			Backward time: 	 0.01 sec 
2023-03-28 17:03:23,800 			Learning rate: weights:   1.000e-05    
2023-03-28 17:03:23,800 			Last test performance: 89.51%
2023-03-28 17:03:23,800 ----------------
2023-03-28 17:03:24,064   72  =>  89   		Training 486 pattern with 92.50% 	Forward time: 	 0.22 sec
2023-03-28 17:03:24,064 			Loss:    9.346e-03    			Backward time: 	 0.03 sec 
2023-03-28 17:03:24,144 			Learning rate: weights:   1.000e-05    
2023-03-28 17:03:24,144 			Last test performance: 89.51%
2023-03-28 17:03:24,144 ----------------
2023-03-28 17:03:24,412   72  =>  90   		Training 486 pattern with 88.75% 	Forward time: 	 0.25 sec
2023-03-28 17:03:24,412 			Loss:    1.155e-02    			Backward time: 	 0.01 sec 
2023-03-28 17:03:24,542 			Learning rate: weights:   1.000e-05    
2023-03-28 17:03:24,542 			Last test performance: 89.51%
2023-03-28 17:03:24,542 ----------------
2023-03-28 17:03:24,706   72  =>  91   		Training 486 pattern with 91.46% 	Forward time: 	 0.15 sec
2023-03-28 17:03:24,706 			Loss:    8.849e-03    			Backward time: 	 0.01 sec 
2023-03-28 17:03:24,787 			Learning rate: weights:   1.000e-05    
2023-03-28 17:03:24,787 			Last test performance: 89.51%
2023-03-28 17:03:24,787 ----------------
2023-03-28 17:03:25,024   72  =>  92   		Training 486 pattern with 90.00% 	Forward time: 	 0.22 sec
2023-03-28 17:03:25,024 			Loss:    1.072e-02    			Backward time: 	 0.01 sec 
2023-03-28 17:03:25,146 			Learning rate: weights:   1.000e-05    
2023-03-28 17:03:25,146 			Last test performance: 89.51%
2023-03-28 17:03:25,146 ----------------
2023-03-28 17:03:25,429   72  =>  93   		Training 486 pattern with 88.33% 	Forward time: 	 0.25 sec
2023-03-28 17:03:25,429 			Loss:    1.105e-02    			Backward time: 	 0.02 sec 
2023-03-28 17:03:25,507 			Learning rate: weights:   1.000e-05    
2023-03-28 17:03:25,507 			Last test performance: 89.51%
2023-03-28 17:03:25,507 ----------------
2023-03-28 17:03:25,762   72  =>  94   		Training 486 pattern with 92.29% 	Forward time: 	 0.22 sec
2023-03-28 17:03:25,762 			Loss:    1.044e-02    			Backward time: 	 0.03 sec 
2023-03-28 17:03:25,867 			Learning rate: weights:   1.000e-05    
2023-03-28 17:03:25,867 			Last test performance: 89.51%
2023-03-28 17:03:25,867 ----------------
2023-03-28 17:03:26,095   72  =>  95   		Training 486 pattern with 92.08% 	Forward time: 	 0.21 sec
2023-03-28 17:03:26,095 			Loss:    9.369e-03    			Backward time: 	 0.01 sec 
2023-03-28 17:03:26,182 			Learning rate: weights:   1.000e-05    
2023-03-28 17:03:26,182 			Last test performance: 89.51%
2023-03-28 17:03:26,182 ----------------
2023-03-28 17:03:26,445   72  =>  96   		Training 486 pattern with 91.25% 	Forward time: 	 0.24 sec
2023-03-28 17:03:26,445 			Loss:    1.091e-02    			Backward time: 	 0.02 sec 
2023-03-28 17:03:26,555 			Learning rate: weights:   1.000e-05    
2023-03-28 17:03:26,555 			Last test performance: 89.51%
2023-03-28 17:03:26,556 ----------------
2023-03-28 17:03:26,783   72  =>  97   		Training 486 pattern with 88.96% 	Forward time: 	 0.21 sec
2023-03-28 17:03:26,783 			Loss:    1.012e-02    			Backward time: 	 0.01 sec 
2023-03-28 17:03:26,914 			Learning rate: weights:   1.000e-05    
2023-03-28 17:03:26,914 			Last test performance: 89.51%
2023-03-28 17:03:26,915 ----------------
2023-03-28 17:03:27,118   72  =>  98   		Training 486 pattern with 90.83% 	Forward time: 	 0.18 sec
2023-03-28 17:03:27,119 			Loss:    1.125e-02    			Backward time: 	 0.02 sec 
2023-03-28 17:03:27,171 			Learning rate: weights:   1.000e-05    
2023-03-28 17:03:27,171 			Last test performance: 89.51%
2023-03-28 17:03:27,172 ----------------
2023-03-28 17:03:27,441   72  =>  99   		Training 486 pattern with 90.00% 	Forward time: 	 0.24 sec
2023-03-28 17:03:27,441 			Loss:    1.131e-02    			Backward time: 	 0.02 sec 
2023-03-28 17:03:27,567 			Learning rate: weights:   1.000e-05    
2023-03-28 17:03:27,567 			Last test performance: 89.51%
2023-03-28 17:03:27,567 ----------------
2023-03-28 17:03:27,757   72  => 100   		Training 486 pattern with 88.54% 	Forward time: 	 0.17 sec
2023-03-28 17:03:27,757 			Loss:    1.291e-02    			Backward time: 	 0.01 sec 
2023-03-28 17:03:27,886 			Learning rate: weights:   1.000e-05    
2023-03-28 17:03:27,886 			Last test performance: 89.51%
2023-03-28 17:03:27,887 ----------------
2023-03-28 17:03:28,092   72  => 101   		Training 486 pattern with 93.33% 	Forward time: 	 0.19 sec
2023-03-28 17:03:28,092 			Loss:    9.660e-03    			Backward time: 	 0.01 sec 
2023-03-28 17:03:28,220 			Learning rate: weights:   1.000e-05    
2023-03-28 17:03:28,221 			Last test performance: 89.51%
2023-03-28 17:03:28,221 ----------------
2023-03-28 17:03:28,418   72  => 102   		Training 486 pattern with 90.83% 	Forward time: 	 0.18 sec
2023-03-28 17:03:28,418 			Loss:    9.503e-03    			Backward time: 	 0.01 sec 
2023-03-28 17:03:28,545 			Learning rate: weights:   1.000e-05    
2023-03-28 17:03:28,545 			Last test performance: 89.51%
2023-03-28 17:03:28,545 ----------------
2023-03-28 17:03:28,751   72  => 103   		Training 486 pattern with 91.04% 	Forward time: 	 0.19 sec
2023-03-28 17:03:28,752 			Loss:    1.131e-02    			Backward time: 	 0.01 sec 
2023-03-28 17:03:28,863 			Learning rate: weights:   1.000e-05    
2023-03-28 17:03:28,863 			Last test performance: 89.51%
2023-03-28 17:03:28,863 ----------------
2023-03-28 17:03:29,059   72  => 104   		Training 486 pattern with 90.83% 	Forward time: 	 0.18 sec
2023-03-28 17:03:29,059 			Loss:    1.092e-02    			Backward time: 	 0.01 sec 
2023-03-28 17:03:29,158 			Learning rate: weights:   1.000e-05    
2023-03-28 17:03:29,158 			Last test performance: 89.51%
2023-03-28 17:03:29,158 ----------------
2023-03-28 17:03:29,376   72  => 105   		Training 486 pattern with 88.75% 	Forward time: 	 0.20 sec
2023-03-28 17:03:29,376 			Loss:    1.263e-02    			Backward time: 	 0.01 sec 
2023-03-28 17:03:29,520 			Learning rate: weights:   1.000e-05    
2023-03-28 17:03:29,520 			Last test performance: 89.51%
2023-03-28 17:03:29,520 ----------------
2023-03-28 17:03:29,742   72  => 106   		Training 486 pattern with 87.92% 	Forward time: 	 0.19 sec
2023-03-28 17:03:29,742 			Loss:    1.114e-02    			Backward time: 	 0.02 sec 
2023-03-28 17:03:29,874 			Learning rate: weights:   1.000e-05    
2023-03-28 17:03:29,874 			Last test performance: 89.51%
2023-03-28 17:03:29,874 ----------------
2023-03-28 17:03:30,082   72  => 107   		Training 486 pattern with 91.04% 	Forward time: 	 0.16 sec
2023-03-28 17:03:30,082 			Loss:    9.013e-03    			Backward time: 	 0.03 sec 
2023-03-28 17:03:30,177 			Learning rate: weights:   1.000e-05    
2023-03-28 17:03:30,177 			Last test performance: 89.51%
2023-03-28 17:03:30,177 ----------------
2023-03-28 17:03:30,445   72  => 108   		Training 486 pattern with 87.29% 	Forward time: 	 0.24 sec
2023-03-28 17:03:30,446 			Loss:    1.272e-02    			Backward time: 	 0.02 sec 
2023-03-28 17:03:30,526 			Learning rate: weights:   1.000e-05    
2023-03-28 17:03:30,526 			Last test performance: 89.51%
2023-03-28 17:03:30,527 ----------------
2023-03-28 17:03:30,780   72  => 109   		Training 486 pattern with 90.00% 	Forward time: 	 0.23 sec
2023-03-28 17:03:30,780 			Loss:    1.117e-02    			Backward time: 	 0.02 sec 
2023-03-28 17:03:30,857 			Learning rate: weights:   1.000e-05    
2023-03-28 17:03:30,857 			Last test performance: 89.51%
2023-03-28 17:03:30,857 ----------------
2023-03-28 17:03:31,114   72  => 110   		Training 486 pattern with 91.67% 	Forward time: 	 0.23 sec
2023-03-28 17:03:31,114 			Loss:    8.736e-03    			Backward time: 	 0.01 sec 
2023-03-28 17:03:31,161 			Learning rate: weights:   1.000e-05    
2023-03-28 17:03:31,162 			Last test performance: 89.51%
2023-03-28 17:03:31,162 ----------------
2023-03-28 17:03:31,427   72  => 111   		Training 486 pattern with 90.62% 	Forward time: 	 0.22 sec
2023-03-28 17:03:31,427 			Loss:    1.081e-02    			Backward time: 	 0.03 sec 
2023-03-28 17:03:31,515 			Learning rate: weights:   1.000e-05    
2023-03-28 17:03:31,515 			Last test performance: 89.51%
2023-03-28 17:03:31,515 ----------------
2023-03-28 17:03:31,788   72  => 112   		Training 486 pattern with 91.25% 	Forward time: 	 0.25 sec
2023-03-28 17:03:31,788 			Loss:    1.003e-02    			Backward time: 	 0.01 sec 
2023-03-28 17:03:31,950 			Learning rate: weights:   1.000e-05    
2023-03-28 17:03:31,950 			Last test performance: 89.51%
2023-03-28 17:03:31,950 ----------------
2023-03-28 17:03:32,154   72  => 113   		Training 486 pattern with 89.17% 	Forward time: 	 0.18 sec
2023-03-28 17:03:32,155 			Loss:    1.296e-02    			Backward time: 	 0.01 sec 
2023-03-28 17:03:32,290 			Learning rate: weights:   1.000e-05    
2023-03-28 17:03:32,290 			Last test performance: 89.51%
2023-03-28 17:03:32,290 ----------------
2023-03-28 17:03:32,479   72  => 114   		Training 486 pattern with 87.71% 	Forward time: 	 0.17 sec
2023-03-28 17:03:32,479 			Loss:    1.406e-02    			Backward time: 	 0.01 sec 
2023-03-28 17:03:32,563 			Learning rate: weights:   1.000e-05    
2023-03-28 17:03:32,563 			Last test performance: 89.51%
2023-03-28 17:03:32,563 ----------------
2023-03-28 17:03:32,804   72  => 115   		Training 486 pattern with 92.29% 	Forward time: 	 0.20 sec
2023-03-28 17:03:32,804 			Loss:    8.269e-03    			Backward time: 	 0.03 sec 
2023-03-28 17:03:32,885 			Learning rate: weights:   1.000e-05    
2023-03-28 17:03:32,885 			Last test performance: 89.51%
2023-03-28 17:03:32,885 ----------------
2023-03-28 17:03:33,128   72  => 116   		Training 486 pattern with 90.83% 	Forward time: 	 0.22 sec
2023-03-28 17:03:33,128 			Loss:    9.897e-03    			Backward time: 	 0.02 sec 
2023-03-28 17:03:33,311 			Learning rate: weights:   1.000e-05    
2023-03-28 17:03:33,312 			Last test performance: 89.51%
2023-03-28 17:03:33,312 ----------------
2023-03-28 17:03:33,591   72  => 117   		Training 486 pattern with 90.42% 	Forward time: 	 0.25 sec
2023-03-28 17:03:33,592 			Loss:    9.632e-03    			Backward time: 	 0.02 sec 
2023-03-28 17:03:33,673 			Learning rate: weights:   1.000e-05    
2023-03-28 17:03:33,673 			Last test performance: 89.51%
2023-03-28 17:03:33,673 ----------------
2023-03-28 17:03:33,919   72  => 118   		Training 486 pattern with 91.46% 	Forward time: 	 0.22 sec
2023-03-28 17:03:33,919 			Loss:    1.154e-02    			Backward time: 	 0.02 sec 
2023-03-28 17:03:33,965 			Learning rate: weights:   1.000e-05    
2023-03-28 17:03:33,965 			Last test performance: 89.51%
2023-03-28 17:03:33,965 ----------------
2023-03-28 17:03:34,158   72  => 119   		Training 486 pattern with 91.67% 	Forward time: 	 0.18 sec
2023-03-28 17:03:34,159 			Loss:    8.444e-03    			Backward time: 	 0.01 sec 
2023-03-28 17:03:34,261 			Learning rate: weights:   1.000e-05    
2023-03-28 17:03:34,261 			Last test performance: 89.51%
2023-03-28 17:03:34,261 ----------------
2023-03-28 17:03:34,429   72  => 120   		Training 486 pattern with 89.38% 	Forward time: 	 0.15 sec
2023-03-28 17:03:34,429 			Loss:    1.171e-02    			Backward time: 	 0.01 sec 
2023-03-28 17:03:34,475 			Learning rate: weights:   1.000e-05    
2023-03-28 17:03:34,475 			Last test performance: 89.51%
2023-03-28 17:03:34,475 ----------------
2023-03-28 17:03:34,764   72  => 121   		Training 486 pattern with 87.50% 	Forward time: 	 0.26 sec
2023-03-28 17:03:34,765 			Loss:    1.306e-02    			Backward time: 	 0.02 sec 
2023-03-28 17:03:34,861 			Learning rate: weights:   1.000e-05    
2023-03-28 17:03:34,861 			Last test performance: 89.51%
2023-03-28 17:03:34,861 ----------------
2023-03-28 17:03:35,107   72  => 122   		Training 486 pattern with 90.62% 	Forward time: 	 0.23 sec
2023-03-28 17:03:35,107 			Loss:    1.123e-02    			Backward time: 	 0.01 sec 
2023-03-28 17:03:35,171 			Learning rate: weights:   1.000e-05    
2023-03-28 17:03:35,171 			Last test performance: 89.51%
2023-03-28 17:03:35,171 ----------------
2023-03-28 17:03:35,413   72  => 123   		Training 486 pattern with 89.38% 	Forward time: 	 0.21 sec
2023-03-28 17:03:35,413 			Loss:    1.100e-02    			Backward time: 	 0.02 sec 
2023-03-28 17:03:35,522 			Learning rate: weights:   1.000e-05    
2023-03-28 17:03:35,522 			Last test performance: 89.51%
2023-03-28 17:03:35,522 ----------------
2023-03-28 17:03:35,730   72  => 124   		Training 486 pattern with 88.12% 	Forward time: 	 0.19 sec
2023-03-28 17:03:35,730 			Loss:    1.373e-02    			Backward time: 	 0.01 sec 
2023-03-28 17:03:35,974 
2023-03-28 17:03:35,974 Testing:
2023-03-28 17:03:35,982 		24 of 10000 with 91.67% 	 Time used:  0.01 sec
2023-03-28 17:03:35,988 		48 of 10000 with 89.58% 	 Time used:  0.01 sec
2023-03-28 17:03:35,995 		72 of 10000 with 87.50% 	 Time used:  0.01 sec
2023-03-28 17:03:36,002 		96 of 10000 with 87.50% 	 Time used:  0.01 sec
2023-03-28 17:03:36,009 		120 of 10000 with 88.33% 	 Time used:  0.01 sec
2023-03-28 17:03:36,014 		144 of 10000 with 89.58% 	 Time used:  0.00 sec
2023-03-28 17:03:36,017 		168 of 10000 with 89.88% 	 Time used:  0.00 sec
2023-03-28 17:03:36,021 		192 of 10000 with 91.15% 	 Time used:  0.00 sec
2023-03-28 17:03:36,025 		216 of 10000 with 91.20% 	 Time used:  0.00 sec
2023-03-28 17:03:36,029 		240 of 10000 with 92.08% 	 Time used:  0.00 sec
2023-03-28 17:03:36,033 		264 of 10000 with 91.67% 	 Time used:  0.00 sec
2023-03-28 17:03:36,037 		288 of 10000 with 91.32% 	 Time used:  0.00 sec
2023-03-28 17:03:36,041 		312 of 10000 with 91.35% 	 Time used:  0.00 sec
2023-03-28 17:03:36,044 		336 of 10000 with 90.18% 	 Time used:  0.00 sec
2023-03-28 17:03:36,049 		360 of 10000 with 90.83% 	 Time used:  0.00 sec
2023-03-28 17:03:36,055 		384 of 10000 with 90.10% 	 Time used:  0.01 sec
2023-03-28 17:03:36,059 		408 of 10000 with 88.73% 	 Time used:  0.00 sec
2023-03-28 17:03:36,062 		432 of 10000 with 88.89% 	 Time used:  0.00 sec
2023-03-28 17:03:36,066 		456 of 10000 with 88.60% 	 Time used:  0.00 sec
2023-03-28 17:03:36,070 		480 of 10000 with 88.33% 	 Time used:  0.00 sec
2023-03-28 17:03:36,074 		504 of 10000 with 88.49% 	 Time used:  0.00 sec
2023-03-28 17:03:36,078 		528 of 10000 with 88.64% 	 Time used:  0.00 sec
2023-03-28 17:03:36,082 		552 of 10000 with 88.59% 	 Time used:  0.00 sec
2023-03-28 17:03:36,090 		576 of 10000 with 88.54% 	 Time used:  0.01 sec
2023-03-28 17:03:36,094 		600 of 10000 with 88.50% 	 Time used:  0.00 sec
2023-03-28 17:03:36,098 		624 of 10000 with 88.78% 	 Time used:  0.00 sec
2023-03-28 17:03:36,102 		648 of 10000 with 89.04% 	 Time used:  0.00 sec
2023-03-28 17:03:36,108 		672 of 10000 with 89.14% 	 Time used:  0.01 sec
2023-03-28 17:03:36,114 		696 of 10000 with 89.08% 	 Time used:  0.01 sec
2023-03-28 17:03:36,118 		720 of 10000 with 89.03% 	 Time used:  0.00 sec
2023-03-28 17:03:36,123 		744 of 10000 with 88.98% 	 Time used:  0.00 sec
2023-03-28 17:03:36,139 		768 of 10000 with 88.93% 	 Time used:  0.02 sec
2023-03-28 17:03:36,156 		792 of 10000 with 89.14% 	 Time used:  0.02 sec
2023-03-28 17:03:36,173 		816 of 10000 with 89.09% 	 Time used:  0.01 sec
2023-03-28 17:03:36,201 		840 of 10000 with 89.40% 	 Time used:  0.03 sec
2023-03-28 17:03:36,212 		864 of 10000 with 89.47% 	 Time used:  0.01 sec
2023-03-28 17:03:36,218 		888 of 10000 with 89.30% 	 Time used:  0.01 sec
2023-03-28 17:03:36,224 		912 of 10000 with 89.14% 	 Time used:  0.01 sec
2023-03-28 17:03:36,230 		936 of 10000 with 89.32% 	 Time used:  0.01 sec
2023-03-28 17:03:36,236 		960 of 10000 with 89.17% 	 Time used:  0.01 sec
2023-03-28 17:03:36,242 		984 of 10000 with 88.62% 	 Time used:  0.01 sec
2023-03-28 17:03:36,248 		1008 of 10000 with 88.59% 	 Time used:  0.01 sec
2023-03-28 17:03:36,254 		1032 of 10000 with 88.76% 	 Time used:  0.01 sec
2023-03-28 17:03:36,260 		1056 of 10000 with 88.92% 	 Time used:  0.01 sec
2023-03-28 17:03:36,264 		1080 of 10000 with 88.80% 	 Time used:  0.00 sec
2023-03-28 17:03:36,271 		1104 of 10000 with 88.95% 	 Time used:  0.01 sec
2023-03-28 17:03:36,277 		1128 of 10000 with 89.10% 	 Time used:  0.01 sec
2023-03-28 17:03:36,284 		1152 of 10000 with 89.15% 	 Time used:  0.01 sec
2023-03-28 17:03:36,288 		1176 of 10000 with 88.95% 	 Time used:  0.00 sec
2023-03-28 17:03:36,293 		1200 of 10000 with 88.83% 	 Time used:  0.01 sec
2023-03-28 17:03:36,298 		1224 of 10000 with 88.97% 	 Time used:  0.00 sec
2023-03-28 17:03:36,304 		1248 of 10000 with 88.94% 	 Time used:  0.01 sec
2023-03-28 17:03:36,308 		1272 of 10000 with 88.99% 	 Time used:  0.00 sec
2023-03-28 17:03:36,312 		1296 of 10000 with 89.12% 	 Time used:  0.00 sec
2023-03-28 17:03:36,316 		1320 of 10000 with 89.02% 	 Time used:  0.00 sec
2023-03-28 17:03:36,320 		1344 of 10000 with 88.99% 	 Time used:  0.00 sec
2023-03-28 17:03:36,324 		1368 of 10000 with 89.04% 	 Time used:  0.00 sec
2023-03-28 17:03:36,331 		1392 of 10000 with 89.01% 	 Time used:  0.01 sec
2023-03-28 17:03:36,337 		1416 of 10000 with 89.05% 	 Time used:  0.01 sec
2023-03-28 17:03:36,342 		1440 of 10000 with 89.17% 	 Time used:  0.00 sec
2023-03-28 17:03:36,346 		1464 of 10000 with 89.21% 	 Time used:  0.00 sec
2023-03-28 17:03:36,350 		1488 of 10000 with 89.25% 	 Time used:  0.00 sec
2023-03-28 17:03:36,357 		1512 of 10000 with 89.15% 	 Time used:  0.01 sec
2023-03-28 17:03:36,363 		1536 of 10000 with 89.19% 	 Time used:  0.00 sec
2023-03-28 17:03:36,367 		1560 of 10000 with 89.36% 	 Time used:  0.00 sec
2023-03-28 17:03:36,370 		1584 of 10000 with 89.46% 	 Time used:  0.00 sec
2023-03-28 17:03:36,375 		1608 of 10000 with 89.55% 	 Time used:  0.00 sec
2023-03-28 17:03:36,381 		1632 of 10000 with 89.46% 	 Time used:  0.01 sec
2023-03-28 17:03:36,385 		1656 of 10000 with 89.31% 	 Time used:  0.00 sec
2023-03-28 17:03:36,390 		1680 of 10000 with 89.40% 	 Time used:  0.00 sec
2023-03-28 17:03:36,408 		1704 of 10000 with 89.50% 	 Time used:  0.02 sec
2023-03-28 17:03:36,425 		1728 of 10000 with 89.47% 	 Time used:  0.02 sec
2023-03-28 17:03:36,442 		1752 of 10000 with 89.27% 	 Time used:  0.02 sec
2023-03-28 17:03:36,470 		1776 of 10000 with 89.36% 	 Time used:  0.03 sec
2023-03-28 17:03:36,495 		1800 of 10000 with 89.50% 	 Time used:  0.02 sec
2023-03-28 17:03:36,503 		1824 of 10000 with 89.64% 	 Time used:  0.01 sec
2023-03-28 17:03:36,509 		1848 of 10000 with 89.66% 	 Time used:  0.01 sec
2023-03-28 17:03:36,515 		1872 of 10000 with 89.64% 	 Time used:  0.01 sec
2023-03-28 17:03:36,522 		1896 of 10000 with 89.72% 	 Time used:  0.01 sec
2023-03-28 17:03:36,526 		1920 of 10000 with 89.79% 	 Time used:  0.00 sec
2023-03-28 17:03:36,530 		1944 of 10000 with 89.76% 	 Time used:  0.00 sec
2023-03-28 17:03:36,534 		1968 of 10000 with 89.68% 	 Time used:  0.00 sec
2023-03-28 17:03:36,540 		1992 of 10000 with 89.61% 	 Time used:  0.01 sec
2023-03-28 17:03:36,546 		2016 of 10000 with 89.58% 	 Time used:  0.01 sec
2023-03-28 17:03:36,550 		2040 of 10000 with 89.51% 	 Time used:  0.00 sec
2023-03-28 17:03:36,554 		2064 of 10000 with 89.58% 	 Time used:  0.00 sec
2023-03-28 17:03:36,558 		2088 of 10000 with 89.51% 	 Time used:  0.00 sec
2023-03-28 17:03:36,561 		2112 of 10000 with 89.49% 	 Time used:  0.00 sec
2023-03-28 17:03:36,565 		2136 of 10000 with 89.61% 	 Time used:  0.00 sec
2023-03-28 17:03:36,569 		2160 of 10000 with 89.63% 	 Time used:  0.00 sec
2023-03-28 17:03:36,573 		2184 of 10000 with 89.65% 	 Time used:  0.00 sec
2023-03-28 17:03:36,577 		2208 of 10000 with 89.63% 	 Time used:  0.00 sec
2023-03-28 17:03:36,581 		2232 of 10000 with 89.70% 	 Time used:  0.00 sec
2023-03-28 17:03:36,585 		2256 of 10000 with 89.67% 	 Time used:  0.00 sec
2023-03-28 17:03:36,589 		2280 of 10000 with 89.69% 	 Time used:  0.00 sec
2023-03-28 17:03:36,594 		2304 of 10000 with 89.63% 	 Time used:  0.00 sec
2023-03-28 17:03:36,597 		2328 of 10000 with 89.43% 	 Time used:  0.00 sec
2023-03-28 17:03:36,601 		2352 of 10000 with 89.50% 	 Time used:  0.00 sec
2023-03-28 17:03:36,605 		2376 of 10000 with 89.56% 	 Time used:  0.00 sec
2023-03-28 17:03:36,609 		2400 of 10000 with 89.62% 	 Time used:  0.00 sec
2023-03-28 17:03:36,612 		2424 of 10000 with 89.69% 	 Time used:  0.00 sec
2023-03-28 17:03:36,616 		2448 of 10000 with 89.62% 	 Time used:  0.00 sec
2023-03-28 17:03:36,620 		2472 of 10000 with 89.64% 	 Time used:  0.00 sec
2023-03-28 17:03:36,624 		2496 of 10000 with 89.58% 	 Time used:  0.00 sec
2023-03-28 17:03:36,628 		2520 of 10000 with 89.56% 	 Time used:  0.00 sec
2023-03-28 17:03:36,632 		2544 of 10000 with 89.58% 	 Time used:  0.00 sec
2023-03-28 17:03:36,636 		2568 of 10000 with 89.56% 	 Time used:  0.00 sec
2023-03-28 17:03:36,640 		2592 of 10000 with 89.58% 	 Time used:  0.00 sec
2023-03-28 17:03:36,643 		2616 of 10000 with 89.49% 	 Time used:  0.00 sec
2023-03-28 17:03:36,647 		2640 of 10000 with 89.47% 	 Time used:  0.00 sec
2023-03-28 17:03:36,653 		2664 of 10000 with 89.49% 	 Time used:  0.01 sec
2023-03-28 17:03:36,658 		2688 of 10000 with 89.51% 	 Time used:  0.01 sec
2023-03-28 17:03:36,662 		2712 of 10000 with 89.53% 	 Time used:  0.00 sec
2023-03-28 17:03:36,667 		2736 of 10000 with 89.47% 	 Time used:  0.00 sec
2023-03-28 17:03:36,675 		2760 of 10000 with 89.49% 	 Time used:  0.01 sec
2023-03-28 17:03:36,679 		2784 of 10000 with 89.44% 	 Time used:  0.00 sec
2023-03-28 17:03:36,685 		2808 of 10000 with 89.42% 	 Time used:  0.01 sec
2023-03-28 17:03:36,693 		2832 of 10000 with 89.48% 	 Time used:  0.01 sec
2023-03-28 17:03:36,704 		2856 of 10000 with 89.46% 	 Time used:  0.01 sec
2023-03-28 17:03:36,723 		2880 of 10000 with 89.41% 	 Time used:  0.02 sec
2023-03-28 17:03:36,754 		2904 of 10000 with 89.26% 	 Time used:  0.03 sec
2023-03-28 17:03:36,766 		2928 of 10000 with 89.11% 	 Time used:  0.01 sec
2023-03-28 17:03:36,786 		2952 of 10000 with 89.13% 	 Time used:  0.02 sec
2023-03-28 17:03:36,794 		2976 of 10000 with 89.05% 	 Time used:  0.01 sec
2023-03-28 17:03:36,801 		3000 of 10000 with 89.00% 	 Time used:  0.01 sec
2023-03-28 17:03:36,807 		3024 of 10000 with 88.99% 	 Time used:  0.01 sec
2023-03-28 17:03:36,811 		3048 of 10000 with 88.94% 	 Time used:  0.00 sec
2023-03-28 17:03:36,816 		3072 of 10000 with 89.00% 	 Time used:  0.00 sec
2023-03-28 17:03:36,820 		3096 of 10000 with 88.99% 	 Time used:  0.00 sec
2023-03-28 17:03:36,824 		3120 of 10000 with 88.97% 	 Time used:  0.00 sec
2023-03-28 17:03:36,828 		3144 of 10000 with 89.03% 	 Time used:  0.00 sec
2023-03-28 17:03:36,833 		3168 of 10000 with 89.11% 	 Time used:  0.00 sec
2023-03-28 17:03:36,838 		3192 of 10000 with 89.07% 	 Time used:  0.00 sec
2023-03-28 17:03:36,842 		3216 of 10000 with 89.05% 	 Time used:  0.00 sec
2023-03-28 17:03:36,846 		3240 of 10000 with 89.07% 	 Time used:  0.00 sec
2023-03-28 17:03:36,850 		3264 of 10000 with 89.03% 	 Time used:  0.00 sec
2023-03-28 17:03:36,854 		3288 of 10000 with 89.05% 	 Time used:  0.00 sec
2023-03-28 17:03:36,860 		3312 of 10000 with 89.07% 	 Time used:  0.01 sec
2023-03-28 17:03:36,864 		3336 of 10000 with 89.06% 	 Time used:  0.00 sec
2023-03-28 17:03:36,869 		3360 of 10000 with 89.05% 	 Time used:  0.00 sec
2023-03-28 17:03:36,875 		3384 of 10000 with 89.07% 	 Time used:  0.01 sec
2023-03-28 17:03:36,879 		3408 of 10000 with 89.08% 	 Time used:  0.00 sec
2023-03-28 17:03:36,883 		3432 of 10000 with 89.10% 	 Time used:  0.00 sec
2023-03-28 17:03:36,887 		3456 of 10000 with 89.12% 	 Time used:  0.00 sec
2023-03-28 17:03:36,891 		3480 of 10000 with 89.05% 	 Time used:  0.00 sec
2023-03-28 17:03:36,897 		3504 of 10000 with 88.96% 	 Time used:  0.01 sec
2023-03-28 17:03:36,902 		3528 of 10000 with 89.00% 	 Time used:  0.00 sec
2023-03-28 17:03:36,910 		3552 of 10000 with 88.94% 	 Time used:  0.01 sec
2023-03-28 17:03:36,915 		3576 of 10000 with 88.93% 	 Time used:  0.00 sec
2023-03-28 17:03:36,919 		3600 of 10000 with 88.94% 	 Time used:  0.00 sec
2023-03-28 17:03:36,923 		3624 of 10000 with 88.99% 	 Time used:  0.00 sec
2023-03-28 17:03:36,930 		3648 of 10000 with 88.98% 	 Time used:  0.01 sec
2023-03-28 17:03:36,935 		3672 of 10000 with 88.97% 	 Time used:  0.01 sec
2023-03-28 17:03:36,941 		3696 of 10000 with 88.99% 	 Time used:  0.01 sec
2023-03-28 17:03:36,945 		3720 of 10000 with 88.98% 	 Time used:  0.00 sec
2023-03-28 17:03:36,952 		3744 of 10000 with 88.97% 	 Time used:  0.01 sec
2023-03-28 17:03:36,963 		3768 of 10000 with 88.99% 	 Time used:  0.01 sec
2023-03-28 17:03:36,980 		3792 of 10000 with 88.98% 	 Time used:  0.02 sec
2023-03-28 17:03:37,012 		3816 of 10000 with 88.94% 	 Time used:  0.03 sec
2023-03-28 17:03:37,019 		3840 of 10000 with 88.96% 	 Time used:  0.01 sec
2023-03-28 17:03:37,026 		3864 of 10000 with 89.00% 	 Time used:  0.01 sec
2023-03-28 17:03:37,032 		3888 of 10000 with 88.99% 	 Time used:  0.01 sec
2023-03-28 17:03:37,038 		3912 of 10000 with 89.01% 	 Time used:  0.01 sec
2023-03-28 17:03:37,044 		3936 of 10000 with 89.02% 	 Time used:  0.01 sec
2023-03-28 17:03:37,049 		3960 of 10000 with 88.96% 	 Time used:  0.00 sec
2023-03-28 17:03:37,055 		3984 of 10000 with 89.01% 	 Time used:  0.01 sec
2023-03-28 17:03:37,059 		4008 of 10000 with 88.97% 	 Time used:  0.00 sec
2023-03-28 17:03:37,063 		4032 of 10000 with 88.96% 	 Time used:  0.00 sec
2023-03-28 17:03:37,068 		4056 of 10000 with 89.00% 	 Time used:  0.00 sec
2023-03-28 17:03:37,072 		4080 of 10000 with 89.02% 	 Time used:  0.00 sec
2023-03-28 17:03:37,077 		4104 of 10000 with 88.99% 	 Time used:  0.00 sec
2023-03-28 17:03:37,082 		4128 of 10000 with 88.95% 	 Time used:  0.01 sec
2023-03-28 17:03:37,087 		4152 of 10000 with 88.92% 	 Time used:  0.00 sec
2023-03-28 17:03:37,093 		4176 of 10000 with 88.84% 	 Time used:  0.01 sec
2023-03-28 17:03:37,099 		4200 of 10000 with 88.83% 	 Time used:  0.01 sec
2023-03-28 17:03:37,106 		4224 of 10000 with 88.87% 	 Time used:  0.01 sec
2023-03-28 17:03:37,110 		4248 of 10000 with 88.89% 	 Time used:  0.00 sec
2023-03-28 17:03:37,114 		4272 of 10000 with 88.88% 	 Time used:  0.00 sec
2023-03-28 17:03:37,118 		4296 of 10000 with 88.90% 	 Time used:  0.00 sec
2023-03-28 17:03:37,121 		4320 of 10000 with 88.94% 	 Time used:  0.00 sec
2023-03-28 17:03:37,125 		4344 of 10000 with 88.97% 	 Time used:  0.00 sec
2023-03-28 17:03:37,130 		4368 of 10000 with 89.03% 	 Time used:  0.00 sec
2023-03-28 17:03:37,136 		4392 of 10000 with 89.05% 	 Time used:  0.01 sec
2023-03-28 17:03:37,140 		4416 of 10000 with 89.04% 	 Time used:  0.00 sec
2023-03-28 17:03:37,146 		4440 of 10000 with 89.03% 	 Time used:  0.01 sec
2023-03-28 17:03:37,152 		4464 of 10000 with 89.02% 	 Time used:  0.01 sec
2023-03-28 17:03:37,159 		4488 of 10000 with 89.04% 	 Time used:  0.01 sec
2023-03-28 17:03:37,163 		4512 of 10000 with 89.03% 	 Time used:  0.00 sec
2023-03-28 17:03:37,170 		4536 of 10000 with 89.02% 	 Time used:  0.01 sec
2023-03-28 17:03:37,174 		4560 of 10000 with 89.01% 	 Time used:  0.00 sec
2023-03-28 17:03:37,178 		4584 of 10000 with 89.03% 	 Time used:  0.00 sec
2023-03-28 17:03:37,185 		4608 of 10000 with 89.06% 	 Time used:  0.01 sec
2023-03-28 17:03:37,189 		4632 of 10000 with 89.10% 	 Time used:  0.00 sec
2023-03-28 17:03:37,195 		4656 of 10000 with 89.11% 	 Time used:  0.01 sec
2023-03-28 17:03:37,205 		4680 of 10000 with 89.10% 	 Time used:  0.01 sec
2023-03-28 17:03:37,222 		4704 of 10000 with 89.12% 	 Time used:  0.02 sec
2023-03-28 17:03:37,254 		4728 of 10000 with 89.15% 	 Time used:  0.03 sec
2023-03-28 17:03:37,263 		4752 of 10000 with 89.12% 	 Time used:  0.01 sec
2023-03-28 17:03:37,269 		4776 of 10000 with 89.15% 	 Time used:  0.01 sec
2023-03-28 17:03:37,276 		4800 of 10000 with 89.17% 	 Time used:  0.01 sec
2023-03-28 17:03:37,282 		4824 of 10000 with 89.16% 	 Time used:  0.01 sec
2023-03-28 17:03:37,289 		4848 of 10000 with 89.13% 	 Time used:  0.01 sec
2023-03-28 17:03:37,296 		4872 of 10000 with 89.12% 	 Time used:  0.01 sec
2023-03-28 17:03:37,302 		4896 of 10000 with 89.11% 	 Time used:  0.01 sec
2023-03-28 17:03:37,308 		4920 of 10000 with 89.11% 	 Time used:  0.00 sec
2023-03-28 17:03:37,312 		4944 of 10000 with 89.10% 	 Time used:  0.00 sec
2023-03-28 17:03:37,316 		4968 of 10000 with 89.13% 	 Time used:  0.00 sec
2023-03-28 17:03:37,322 		4992 of 10000 with 89.14% 	 Time used:  0.01 sec
2023-03-28 17:03:37,329 		5016 of 10000 with 89.11% 	 Time used:  0.01 sec
2023-03-28 17:03:37,333 		5040 of 10000 with 89.11% 	 Time used:  0.00 sec
2023-03-28 17:03:37,337 		5064 of 10000 with 89.14% 	 Time used:  0.00 sec
2023-03-28 17:03:37,341 		5088 of 10000 with 89.13% 	 Time used:  0.00 sec
2023-03-28 17:03:37,348 		5112 of 10000 with 89.16% 	 Time used:  0.01 sec
2023-03-28 17:03:37,352 		5136 of 10000 with 89.15% 	 Time used:  0.00 sec
2023-03-28 17:03:37,361 		5160 of 10000 with 89.19% 	 Time used:  0.01 sec
2023-03-28 17:03:37,366 		5184 of 10000 with 89.16% 	 Time used:  0.00 sec
2023-03-28 17:03:37,370 		5208 of 10000 with 89.13% 	 Time used:  0.00 sec
2023-03-28 17:03:37,376 		5232 of 10000 with 89.16% 	 Time used:  0.00 sec
2023-03-28 17:03:37,384 		5256 of 10000 with 89.12% 	 Time used:  0.01 sec
2023-03-28 17:03:37,391 		5280 of 10000 with 89.07% 	 Time used:  0.01 sec
2023-03-28 17:03:37,396 		5304 of 10000 with 89.08% 	 Time used:  0.00 sec
2023-03-28 17:03:37,403 		5328 of 10000 with 89.06% 	 Time used:  0.01 sec
2023-03-28 17:03:37,416 		5352 of 10000 with 89.07% 	 Time used:  0.01 sec
2023-03-28 17:03:37,437 		5376 of 10000 with 89.10% 	 Time used:  0.02 sec
2023-03-28 17:03:37,469 		5400 of 10000 with 89.15% 	 Time used:  0.03 sec
2023-03-28 17:03:37,482 		5424 of 10000 with 89.16% 	 Time used:  0.01 sec
2023-03-28 17:03:37,488 		5448 of 10000 with 89.12% 	 Time used:  0.01 sec
2023-03-28 17:03:37,494 		5472 of 10000 with 89.11% 	 Time used:  0.01 sec
2023-03-28 17:03:37,501 		5496 of 10000 with 89.12% 	 Time used:  0.01 sec
2023-03-28 17:03:37,507 		5520 of 10000 with 89.08% 	 Time used:  0.01 sec
2023-03-28 17:03:37,513 		5544 of 10000 with 89.05% 	 Time used:  0.01 sec
2023-03-28 17:03:37,520 		5568 of 10000 with 89.06% 	 Time used:  0.01 sec
2023-03-28 17:03:37,524 		5592 of 10000 with 89.04% 	 Time used:  0.00 sec
2023-03-28 17:03:37,529 		5616 of 10000 with 89.01% 	 Time used:  0.00 sec
2023-03-28 17:03:37,535 		5640 of 10000 with 89.04% 	 Time used:  0.01 sec
2023-03-28 17:03:37,542 		5664 of 10000 with 89.00% 	 Time used:  0.01 sec
2023-03-28 17:03:37,546 		5688 of 10000 with 88.99% 	 Time used:  0.00 sec
2023-03-28 17:03:37,549 		5712 of 10000 with 88.99% 	 Time used:  0.00 sec
2023-03-28 17:03:37,553 		5736 of 10000 with 89.00% 	 Time used:  0.00 sec
2023-03-28 17:03:37,557 		5760 of 10000 with 89.03% 	 Time used:  0.00 sec
2023-03-28 17:03:37,561 		5784 of 10000 with 89.06% 	 Time used:  0.00 sec
2023-03-28 17:03:37,565 		5808 of 10000 with 89.03% 	 Time used:  0.00 sec
2023-03-28 17:03:37,569 		5832 of 10000 with 89.06% 	 Time used:  0.00 sec
2023-03-28 17:03:37,573 		5856 of 10000 with 89.09% 	 Time used:  0.00 sec
2023-03-28 17:03:37,577 		5880 of 10000 with 89.13% 	 Time used:  0.00 sec
2023-03-28 17:03:37,581 		5904 of 10000 with 89.13% 	 Time used:  0.00 sec
2023-03-28 17:03:37,585 		5928 of 10000 with 89.14% 	 Time used:  0.00 sec
2023-03-28 17:03:37,589 		5952 of 10000 with 89.13% 	 Time used:  0.00 sec
2023-03-28 17:03:37,592 		5976 of 10000 with 89.07% 	 Time used:  0.00 sec
2023-03-28 17:03:37,596 		6000 of 10000 with 89.08% 	 Time used:  0.00 sec
2023-03-28 17:03:37,601 		6024 of 10000 with 89.08% 	 Time used:  0.00 sec
2023-03-28 17:03:37,607 		6048 of 10000 with 89.09% 	 Time used:  0.01 sec
2023-03-28 17:03:37,611 		6072 of 10000 with 89.10% 	 Time used:  0.00 sec
2023-03-28 17:03:37,617 		6096 of 10000 with 89.09% 	 Time used:  0.01 sec
2023-03-28 17:03:37,622 		6120 of 10000 with 89.08% 	 Time used:  0.00 sec
2023-03-28 17:03:37,626 		6144 of 10000 with 89.06% 	 Time used:  0.00 sec
2023-03-28 17:03:37,634 		6168 of 10000 with 89.02% 	 Time used:  0.01 sec
2023-03-28 17:03:37,638 		6192 of 10000 with 89.03% 	 Time used:  0.00 sec
2023-03-28 17:03:37,643 		6216 of 10000 with 89.04% 	 Time used:  0.00 sec
2023-03-28 17:03:37,648 		6240 of 10000 with 89.07% 	 Time used:  0.01 sec
2023-03-28 17:03:37,656 		6264 of 10000 with 89.05% 	 Time used:  0.01 sec
2023-03-28 17:03:37,667 		6288 of 10000 with 89.03% 	 Time used:  0.01 sec
2023-03-28 17:03:37,682 		6312 of 10000 with 89.05% 	 Time used:  0.01 sec
2023-03-28 17:03:37,709 		6336 of 10000 with 89.06% 	 Time used:  0.03 sec
2023-03-28 17:03:37,720 		6360 of 10000 with 89.09% 	 Time used:  0.01 sec
2023-03-28 17:03:37,726 		6384 of 10000 with 89.10% 	 Time used:  0.01 sec
2023-03-28 17:03:37,732 		6408 of 10000 with 89.09% 	 Time used:  0.01 sec
2023-03-28 17:03:37,737 		6432 of 10000 with 89.12% 	 Time used:  0.01 sec
2023-03-28 17:03:37,743 		6456 of 10000 with 89.11% 	 Time used:  0.01 sec
2023-03-28 17:03:37,749 		6480 of 10000 with 89.10% 	 Time used:  0.01 sec
2023-03-28 17:03:37,754 		6504 of 10000 with 89.13% 	 Time used:  0.01 sec
2023-03-28 17:03:37,759 		6528 of 10000 with 89.17% 	 Time used:  0.00 sec
2023-03-28 17:03:37,763 		6552 of 10000 with 89.16% 	 Time used:  0.00 sec
2023-03-28 17:03:37,767 		6576 of 10000 with 89.10% 	 Time used:  0.00 sec
2023-03-28 17:03:37,773 		6600 of 10000 with 89.09% 	 Time used:  0.01 sec
2023-03-28 17:03:37,779 		6624 of 10000 with 89.13% 	 Time used:  0.01 sec
2023-03-28 17:03:37,786 		6648 of 10000 with 89.15% 	 Time used:  0.01 sec
2023-03-28 17:03:37,791 		6672 of 10000 with 89.10% 	 Time used:  0.00 sec
2023-03-28 17:03:37,795 		6696 of 10000 with 89.05% 	 Time used:  0.00 sec
2023-03-28 17:03:37,798 		6720 of 10000 with 89.05% 	 Time used:  0.00 sec
2023-03-28 17:03:37,802 		6744 of 10000 with 89.06% 	 Time used:  0.00 sec
2023-03-28 17:03:37,806 		6768 of 10000 with 89.08% 	 Time used:  0.00 sec
2023-03-28 17:03:37,810 		6792 of 10000 with 89.10% 	 Time used:  0.00 sec
2023-03-28 17:03:37,814 		6816 of 10000 with 89.10% 	 Time used:  0.00 sec
2023-03-28 17:03:37,818 		6840 of 10000 with 89.09% 	 Time used:  0.00 sec
2023-03-28 17:03:37,822 		6864 of 10000 with 89.06% 	 Time used:  0.00 sec
2023-03-28 17:03:37,826 		6888 of 10000 with 89.05% 	 Time used:  0.00 sec
2023-03-28 17:03:37,829 		6912 of 10000 with 89.05% 	 Time used:  0.00 sec
2023-03-28 17:03:37,834 		6936 of 10000 with 89.01% 	 Time used:  0.00 sec
2023-03-28 17:03:37,840 		6960 of 10000 with 89.04% 	 Time used:  0.01 sec
2023-03-28 17:03:37,844 		6984 of 10000 with 89.08% 	 Time used:  0.00 sec
2023-03-28 17:03:37,849 		7008 of 10000 with 89.03% 	 Time used:  0.00 sec
2023-03-28 17:03:37,856 		7032 of 10000 with 89.01% 	 Time used:  0.01 sec
2023-03-28 17:03:37,862 		7056 of 10000 with 89.00% 	 Time used:  0.01 sec
2023-03-28 17:03:37,868 		7080 of 10000 with 89.01% 	 Time used:  0.01 sec
2023-03-28 17:03:37,875 		7104 of 10000 with 89.01% 	 Time used:  0.01 sec
2023-03-28 17:03:37,880 		7128 of 10000 with 88.97% 	 Time used:  0.00 sec
2023-03-28 17:03:37,884 		7152 of 10000 with 88.97% 	 Time used:  0.00 sec
2023-03-28 17:03:37,889 		7176 of 10000 with 88.99% 	 Time used:  0.00 sec
2023-03-28 17:03:37,900 		7200 of 10000 with 88.94% 	 Time used:  0.01 sec
2023-03-28 17:03:37,917 		7224 of 10000 with 88.95% 	 Time used:  0.02 sec
2023-03-28 17:03:37,932 		7248 of 10000 with 88.98% 	 Time used:  0.01 sec
2023-03-28 17:03:37,960 		7272 of 10000 with 88.99% 	 Time used:  0.03 sec
2023-03-28 17:03:37,970 		7296 of 10000 with 89.02% 	 Time used:  0.01 sec
2023-03-28 17:03:37,975 		7320 of 10000 with 89.00% 	 Time used:  0.00 sec
2023-03-28 17:03:37,979 		7344 of 10000 with 89.00% 	 Time used:  0.00 sec
2023-03-28 17:03:37,984 		7368 of 10000 with 89.02% 	 Time used:  0.00 sec
2023-03-28 17:03:37,990 		7392 of 10000 with 89.02% 	 Time used:  0.01 sec
2023-03-28 17:03:37,996 		7416 of 10000 with 89.01% 	 Time used:  0.01 sec
2023-03-28 17:03:38,002 		7440 of 10000 with 89.03% 	 Time used:  0.01 sec
2023-03-28 17:03:38,009 		7464 of 10000 with 89.07% 	 Time used:  0.01 sec
2023-03-28 17:03:38,015 		7488 of 10000 with 89.10% 	 Time used:  0.01 sec
2023-03-28 17:03:38,019 		7512 of 10000 with 89.11% 	 Time used:  0.00 sec
2023-03-28 17:03:38,024 		7536 of 10000 with 89.11% 	 Time used:  0.00 sec
2023-03-28 17:03:38,028 		7560 of 10000 with 89.11% 	 Time used:  0.00 sec
2023-03-28 17:03:38,034 		7584 of 10000 with 89.14% 	 Time used:  0.01 sec
2023-03-28 17:03:38,040 		7608 of 10000 with 89.14% 	 Time used:  0.01 sec
2023-03-28 17:03:38,044 		7632 of 10000 with 89.18% 	 Time used:  0.00 sec
2023-03-28 17:03:38,050 		7656 of 10000 with 89.16% 	 Time used:  0.01 sec
2023-03-28 17:03:38,054 		7680 of 10000 with 89.17% 	 Time used:  0.00 sec
2023-03-28 17:03:38,058 		7704 of 10000 with 89.16% 	 Time used:  0.00 sec
2023-03-28 17:03:38,062 		7728 of 10000 with 89.14% 	 Time used:  0.00 sec
2023-03-28 17:03:38,065 		7752 of 10000 with 89.16% 	 Time used:  0.00 sec
2023-03-28 17:03:38,069 		7776 of 10000 with 89.17% 	 Time used:  0.00 sec
2023-03-28 17:03:38,073 		7800 of 10000 with 89.18% 	 Time used:  0.00 sec
2023-03-28 17:03:38,077 		7824 of 10000 with 89.15% 	 Time used:  0.00 sec
2023-03-28 17:03:38,081 		7848 of 10000 with 89.17% 	 Time used:  0.00 sec
2023-03-28 17:03:38,085 		7872 of 10000 with 89.20% 	 Time used:  0.00 sec
2023-03-28 17:03:38,088 		7896 of 10000 with 89.21% 	 Time used:  0.00 sec
2023-03-28 17:03:38,092 		7920 of 10000 with 89.19% 	 Time used:  0.00 sec
2023-03-28 17:03:38,096 		7944 of 10000 with 89.20% 	 Time used:  0.00 sec
2023-03-28 17:03:38,100 		7968 of 10000 with 89.22% 	 Time used:  0.00 sec
2023-03-28 17:03:38,104 		7992 of 10000 with 89.19% 	 Time used:  0.00 sec
2023-03-28 17:03:38,108 		8016 of 10000 with 89.18% 	 Time used:  0.00 sec
2023-03-28 17:03:38,111 		8040 of 10000 with 89.19% 	 Time used:  0.00 sec
2023-03-28 17:03:38,115 		8064 of 10000 with 89.19% 	 Time used:  0.00 sec
2023-03-28 17:03:38,119 		8088 of 10000 with 89.17% 	 Time used:  0.00 sec
2023-03-28 17:03:38,124 		8112 of 10000 with 89.19% 	 Time used:  0.00 sec
2023-03-28 17:03:38,131 		8136 of 10000 with 89.20% 	 Time used:  0.01 sec
2023-03-28 17:03:38,137 		8160 of 10000 with 89.17% 	 Time used:  0.01 sec
2023-03-28 17:03:38,142 		8184 of 10000 with 89.19% 	 Time used:  0.00 sec
2023-03-28 17:03:38,148 		8208 of 10000 with 89.21% 	 Time used:  0.01 sec
2023-03-28 17:03:38,155 		8232 of 10000 with 89.20% 	 Time used:  0.01 sec
2023-03-28 17:03:38,159 		8256 of 10000 with 89.21% 	 Time used:  0.00 sec
2023-03-28 17:03:38,164 		8280 of 10000 with 89.20% 	 Time used:  0.00 sec
2023-03-28 17:03:38,174 		8304 of 10000 with 89.17% 	 Time used:  0.01 sec
2023-03-28 17:03:38,189 		8328 of 10000 with 89.19% 	 Time used:  0.01 sec
2023-03-28 17:03:38,208 		8352 of 10000 with 89.20% 	 Time used:  0.02 sec
2023-03-28 17:03:38,235 		8376 of 10000 with 89.20% 	 Time used:  0.03 sec
2023-03-28 17:03:38,251 		8400 of 10000 with 89.18% 	 Time used:  0.01 sec
2023-03-28 17:03:38,267 		8424 of 10000 with 89.19% 	 Time used:  0.02 sec
2023-03-28 17:03:38,273 		8448 of 10000 with 89.19% 	 Time used:  0.01 sec
2023-03-28 17:03:38,280 		8472 of 10000 with 89.16% 	 Time used:  0.01 sec
2023-03-28 17:03:38,285 		8496 of 10000 with 89.19% 	 Time used:  0.00 sec
2023-03-28 17:03:38,290 		8520 of 10000 with 89.19% 	 Time used:  0.01 sec
2023-03-28 17:03:38,295 		8544 of 10000 with 89.16% 	 Time used:  0.00 sec
2023-03-28 17:03:38,301 		8568 of 10000 with 89.18% 	 Time used:  0.01 sec
2023-03-28 17:03:38,306 		8592 of 10000 with 89.20% 	 Time used:  0.00 sec
2023-03-28 17:03:38,311 		8616 of 10000 with 89.21% 	 Time used:  0.00 sec
2023-03-28 17:03:38,316 		8640 of 10000 with 89.17% 	 Time used:  0.00 sec
2023-03-28 17:03:38,322 		8664 of 10000 with 89.19% 	 Time used:  0.01 sec
2023-03-28 17:03:38,329 		8688 of 10000 with 89.19% 	 Time used:  0.01 sec
2023-03-28 17:03:38,333 		8712 of 10000 with 89.18% 	 Time used:  0.00 sec
2023-03-28 17:03:38,337 		8736 of 10000 with 89.15% 	 Time used:  0.00 sec
2023-03-28 17:03:38,342 		8760 of 10000 with 89.14% 	 Time used:  0.00 sec
2023-03-28 17:03:38,349 		8784 of 10000 with 89.14% 	 Time used:  0.01 sec
2023-03-28 17:03:38,353 		8808 of 10000 with 89.12% 	 Time used:  0.00 sec
2023-03-28 17:03:38,357 		8832 of 10000 with 89.14% 	 Time used:  0.00 sec
2023-03-28 17:03:38,361 		8856 of 10000 with 89.15% 	 Time used:  0.00 sec
2023-03-28 17:03:38,365 		8880 of 10000 with 89.16% 	 Time used:  0.00 sec
2023-03-28 17:03:38,369 		8904 of 10000 with 89.16% 	 Time used:  0.00 sec
2023-03-28 17:03:38,376 		8928 of 10000 with 89.16% 	 Time used:  0.01 sec
2023-03-28 17:03:38,379 		8952 of 10000 with 89.13% 	 Time used:  0.00 sec
2023-03-28 17:03:38,383 		8976 of 10000 with 89.12% 	 Time used:  0.00 sec
2023-03-28 17:03:38,387 		9000 of 10000 with 89.14% 	 Time used:  0.00 sec
2023-03-28 17:03:38,392 		9024 of 10000 with 89.15% 	 Time used:  0.00 sec
2023-03-28 17:03:38,398 		9048 of 10000 with 89.16% 	 Time used:  0.01 sec
2023-03-28 17:03:38,403 		9072 of 10000 with 89.12% 	 Time used:  0.00 sec
2023-03-28 17:03:38,406 		9096 of 10000 with 89.11% 	 Time used:  0.00 sec
2023-03-28 17:03:38,410 		9120 of 10000 with 89.10% 	 Time used:  0.00 sec
2023-03-28 17:03:38,414 		9144 of 10000 with 89.10% 	 Time used:  0.00 sec
2023-03-28 17:03:38,418 		9168 of 10000 with 89.09% 	 Time used:  0.00 sec
2023-03-28 17:03:38,422 		9192 of 10000 with 89.10% 	 Time used:  0.00 sec
2023-03-28 17:03:38,426 		9216 of 10000 with 89.06% 	 Time used:  0.00 sec
2023-03-28 17:03:38,430 		9240 of 10000 with 89.05% 	 Time used:  0.00 sec
2023-03-28 17:03:38,434 		9264 of 10000 with 89.01% 	 Time used:  0.00 sec
2023-03-28 17:03:38,438 		9288 of 10000 with 89.01% 	 Time used:  0.00 sec
2023-03-28 17:03:38,442 		9312 of 10000 with 88.98% 	 Time used:  0.00 sec
2023-03-28 17:03:38,445 		9336 of 10000 with 88.97% 	 Time used:  0.00 sec
2023-03-28 17:03:38,449 		9360 of 10000 with 88.96% 	 Time used:  0.00 sec
2023-03-28 17:03:38,454 		9384 of 10000 with 88.98% 	 Time used:  0.00 sec
2023-03-28 17:03:38,458 		9408 of 10000 with 88.99% 	 Time used:  0.00 sec
2023-03-28 17:03:38,466 		9432 of 10000 with 89.02% 	 Time used:  0.01 sec
2023-03-28 17:03:38,473 		9456 of 10000 with 88.98% 	 Time used:  0.01 sec
2023-03-28 17:03:38,477 		9480 of 10000 with 89.01% 	 Time used:  0.00 sec
2023-03-28 17:03:38,481 		9504 of 10000 with 88.99% 	 Time used:  0.00 sec
2023-03-28 17:03:38,485 		9528 of 10000 with 89.00% 	 Time used:  0.00 sec
2023-03-28 17:03:38,494 		9552 of 10000 with 89.01% 	 Time used:  0.01 sec
2023-03-28 17:03:38,499 		9576 of 10000 with 88.99% 	 Time used:  0.00 sec
2023-03-28 17:03:38,506 		9600 of 10000 with 89.00% 	 Time used:  0.01 sec
2023-03-28 17:03:38,513 		9624 of 10000 with 89.01% 	 Time used:  0.01 sec
2023-03-28 17:03:38,526 		9648 of 10000 with 88.99% 	 Time used:  0.01 sec
2023-03-28 17:03:38,544 		9672 of 10000 with 88.99% 	 Time used:  0.02 sec
2023-03-28 17:03:38,577 		9696 of 10000 with 89.00% 	 Time used:  0.03 sec
2023-03-28 17:03:38,592 		9720 of 10000 with 89.02% 	 Time used:  0.01 sec
2023-03-28 17:03:38,604 		9744 of 10000 with 89.04% 	 Time used:  0.01 sec
2023-03-28 17:03:38,610 		9768 of 10000 with 89.04% 	 Time used:  0.01 sec
2023-03-28 17:03:38,616 		9792 of 10000 with 89.06% 	 Time used:  0.01 sec
2023-03-28 17:03:38,623 		9816 of 10000 with 89.09% 	 Time used:  0.01 sec
2023-03-28 17:03:38,630 		9840 of 10000 with 89.11% 	 Time used:  0.01 sec
2023-03-28 17:03:38,635 		9864 of 10000 with 89.11% 	 Time used:  0.01 sec
2023-03-28 17:03:38,641 		9888 of 10000 with 89.13% 	 Time used:  0.01 sec
2023-03-28 17:03:38,648 		9912 of 10000 with 89.14% 	 Time used:  0.01 sec
2023-03-28 17:03:38,654 		9936 of 10000 with 89.16% 	 Time used:  0.01 sec
2023-03-28 17:03:38,659 		9960 of 10000 with 89.14% 	 Time used:  0.00 sec
2023-03-28 17:03:38,663 		9984 of 10000 with 89.12% 	 Time used:  0.00 sec
2023-03-28 17:03:38,667 		10000 of 10000 with 89.12% 	 Time used:  0.00 sec
2023-03-28 17:03:38,667 
2023-03-28 17:03:38,674 			Learning rate: weights:   1.000e-05    
2023-03-28 17:03:38,674 			Last test performance: 89.12%
2023-03-28 17:03:38,674 ----------------
2023-03-28 17:03:38,888   73  =>  0    		Training 486 pattern with 88.33% 	Forward time: 	 0.19 sec
2023-03-28 17:03:38,888 			Loss:    1.130e-02    			Backward time: 	 0.02 sec 
2023-03-28 17:03:38,931 			Learning rate: weights:   1.000e-05    
2023-03-28 17:03:38,931 			Last test performance: 89.12%
2023-03-28 17:03:38,931 ----------------
2023-03-28 17:03:39,186   73  =>  1    		Training 486 pattern with 90.62% 	Forward time: 	 0.22 sec
2023-03-28 17:03:39,186 			Loss:    1.057e-02    			Backward time: 	 0.02 sec 
2023-03-28 17:03:39,221 			Learning rate: weights:   1.000e-05    
2023-03-28 17:03:39,221 			Last test performance: 89.12%
2023-03-28 17:03:39,221 ----------------
2023-03-28 17:03:39,460   73  =>  2    		Training 486 pattern with 91.88% 	Forward time: 	 0.21 sec
2023-03-28 17:03:39,460 			Loss:    8.734e-03    			Backward time: 	 0.02 sec 
2023-03-28 17:03:39,499 			Learning rate: weights:   1.000e-05    
2023-03-28 17:03:39,499 			Last test performance: 89.12%
2023-03-28 17:03:39,499 ----------------
2023-03-28 17:03:39,840   73  =>  3    		Training 486 pattern with 90.42% 	Forward time: 	 0.31 sec
2023-03-28 17:03:39,840 			Loss:    1.057e-02    			Backward time: 	 0.03 sec 
2023-03-28 17:03:39,878 			Learning rate: weights:   1.000e-05    
2023-03-28 17:03:39,878 			Last test performance: 89.12%
2023-03-28 17:03:39,878 ----------------
2023-03-28 17:03:40,153   73  =>  4    		Training 486 pattern with 88.96% 	Forward time: 	 0.25 sec
2023-03-28 17:03:40,153 			Loss:    1.167e-02    			Backward time: 	 0.01 sec 
2023-03-28 17:03:40,239 			Learning rate: weights:   1.000e-05    
2023-03-28 17:03:40,239 			Last test performance: 89.12%
2023-03-28 17:03:40,239 ----------------
2023-03-28 17:03:40,514   73  =>  5    		Training 486 pattern with 90.42% 	Forward time: 	 0.24 sec
2023-03-28 17:03:40,514 			Loss:    1.049e-02    			Backward time: 	 0.02 sec 
2023-03-28 17:03:40,608 			Learning rate: weights:   1.000e-05    
2023-03-28 17:03:40,608 			Last test performance: 89.12%
2023-03-28 17:03:40,608 ----------------
2023-03-28 17:03:40,776   73  =>  6    		Training 486 pattern with 89.79% 	Forward time: 	 0.15 sec
2023-03-28 17:03:40,776 			Loss:    1.109e-02    			Backward time: 	 0.01 sec 
2023-03-28 17:03:40,925 			Learning rate: weights:   1.000e-05    
2023-03-28 17:03:40,925 			Last test performance: 89.12%
2023-03-28 17:03:40,925 ----------------
2023-03-28 17:03:41,192   73  =>  7    		Training 486 pattern with 89.58% 	Forward time: 	 0.23 sec
2023-03-28 17:03:41,192 			Loss:    9.598e-03    			Backward time: 	 0.03 sec 
2023-03-28 17:03:41,263 			Learning rate: weights:   1.000e-05    
2023-03-28 17:03:41,263 			Last test performance: 89.12%
2023-03-28 17:03:41,263 ----------------
2023-03-28 17:03:41,506   73  =>  8    		Training 486 pattern with 91.04% 	Forward time: 	 0.22 sec
2023-03-28 17:03:41,507 			Loss:    8.970e-03    			Backward time: 	 0.01 sec 
2023-03-28 17:03:41,608 			Learning rate: weights:   1.000e-05    
2023-03-28 17:03:41,608 			Last test performance: 89.12%
2023-03-28 17:03:41,608 ----------------
2023-03-28 17:03:41,785   73  =>  9    		Training 486 pattern with 91.25% 	Forward time: 	 0.16 sec
2023-03-28 17:03:41,785 			Loss:    1.002e-02    			Backward time: 	 0.01 sec 
2023-03-28 17:03:41,843 			Learning rate: weights:   1.000e-05    
2023-03-28 17:03:41,843 			Last test performance: 89.12%
2023-03-28 17:03:41,843 ----------------
2023-03-28 17:03:42,075   73  =>  10   		Training 486 pattern with 91.67% 	Forward time: 	 0.21 sec
2023-03-28 17:03:42,075 			Loss:    8.975e-03    			Backward time: 	 0.01 sec 
2023-03-28 17:03:42,190 			Learning rate: weights:   1.000e-05    
2023-03-28 17:03:42,190 			Last test performance: 89.12%
2023-03-28 17:03:42,191 ----------------
2023-03-28 17:03:42,421   73  =>  11   		Training 486 pattern with 90.62% 	Forward time: 	 0.20 sec
2023-03-28 17:03:42,421 			Loss:    1.020e-02    			Backward time: 	 0.02 sec 
2023-03-28 17:03:42,503 			Learning rate: weights:   1.000e-05    
2023-03-28 17:03:42,503 			Last test performance: 89.12%
2023-03-28 17:03:42,504 ----------------
2023-03-28 17:03:42,778   73  =>  12   		Training 486 pattern with 91.46% 	Forward time: 	 0.23 sec
2023-03-28 17:03:42,778 			Loss:    1.035e-02    			Backward time: 	 0.03 sec 
2023-03-28 17:03:42,985 			Learning rate: weights:   1.000e-05    
2023-03-28 17:03:42,985 			Last test performance: 89.12%
2023-03-28 17:03:42,985 ----------------
2023-03-28 17:03:43,176   73  =>  13   		Training 486 pattern with 89.17% 	Forward time: 	 0.17 sec
2023-03-28 17:03:43,177 			Loss:    1.177e-02    			Backward time: 	 0.01 sec 
2023-03-28 17:03:43,269 			Learning rate: weights:   1.000e-05    
2023-03-28 17:03:43,270 			Last test performance: 89.12%
2023-03-28 17:03:43,270 ----------------
2023-03-28 17:03:43,465   73  =>  14   		Training 486 pattern with 91.04% 	Forward time: 	 0.18 sec
2023-03-28 17:03:43,465 			Loss:    9.788e-03    			Backward time: 	 0.01 sec 
2023-03-28 17:03:43,628 			Learning rate: weights:   1.000e-05    
2023-03-28 17:03:43,628 			Last test performance: 89.12%
2023-03-28 17:03:43,628 ----------------
2023-03-28 17:03:43,836   73  =>  15   		Training 486 pattern with 89.38% 	Forward time: 	 0.19 sec
2023-03-28 17:03:43,837 			Loss:    1.105e-02    			Backward time: 	 0.02 sec 
2023-03-28 17:03:43,955 			Learning rate: weights:   1.000e-05    
2023-03-28 17:03:43,955 			Last test performance: 89.12%
2023-03-28 17:03:43,955 ----------------
2023-03-28 17:03:44,161   73  =>  16   		Training 486 pattern with 90.21% 	Forward time: 	 0.19 sec
2023-03-28 17:03:44,162 			Loss:    1.169e-02    			Backward time: 	 0.01 sec 
2023-03-28 17:03:44,277 			Learning rate: weights:   1.000e-05    
2023-03-28 17:03:44,277 			Last test performance: 89.12%
2023-03-28 17:03:44,277 ----------------
2023-03-28 17:03:44,528   73  =>  17   		Training 486 pattern with 90.21% 	Forward time: 	 0.22 sec
2023-03-28 17:03:44,529 			Loss:    1.126e-02    			Backward time: 	 0.02 sec 
2023-03-28 17:03:44,622 			Learning rate: weights:   1.000e-05    
2023-03-28 17:03:44,622 			Last test performance: 89.12%
2023-03-28 17:03:44,622 ----------------
2023-03-28 17:03:44,876   73  =>  18   		Training 486 pattern with 89.58% 	Forward time: 	 0.22 sec
2023-03-28 17:03:44,876 			Loss:    1.141e-02    			Backward time: 	 0.03 sec 
2023-03-28 17:03:44,955 			Learning rate: weights:   1.000e-05    
2023-03-28 17:03:44,955 			Last test performance: 89.12%
2023-03-28 17:03:44,955 ----------------
2023-03-28 17:03:45,212   73  =>  19   		Training 486 pattern with 88.96% 	Forward time: 	 0.24 sec
2023-03-28 17:03:45,213 			Loss:    1.181e-02    			Backward time: 	 0.01 sec 
2023-03-28 17:03:45,321 			Learning rate: weights:   1.000e-05    
2023-03-28 17:03:45,321 			Last test performance: 89.12%
2023-03-28 17:03:45,321 ----------------
2023-03-28 17:03:45,584   73  =>  20   		Training 486 pattern with 86.67% 	Forward time: 	 0.24 sec
2023-03-28 17:03:45,584 			Loss:    1.325e-02    			Backward time: 	 0.02 sec 
2023-03-28 17:03:45,652 			Learning rate: weights:   1.000e-05    
2023-03-28 17:03:45,652 			Last test performance: 89.12%
2023-03-28 17:03:45,652 ----------------
2023-03-28 17:03:45,895   73  =>  21   		Training 486 pattern with 90.21% 	Forward time: 	 0.21 sec
2023-03-28 17:03:45,895 			Loss:    1.098e-02    			Backward time: 	 0.03 sec 
2023-03-28 17:03:46,020 			Learning rate: weights:   1.000e-05    
2023-03-28 17:03:46,020 			Last test performance: 89.12%
2023-03-28 17:03:46,020 ----------------
2023-03-28 17:03:46,225   73  =>  22   		Training 486 pattern with 91.46% 	Forward time: 	 0.18 sec
2023-03-28 17:03:46,225 			Loss:    1.011e-02    			Backward time: 	 0.01 sec 
2023-03-28 17:03:46,341 			Learning rate: weights:   1.000e-05    
2023-03-28 17:03:46,341 			Last test performance: 89.12%
2023-03-28 17:03:46,341 ----------------
2023-03-28 17:03:46,543   73  =>  23   		Training 486 pattern with 90.83% 	Forward time: 	 0.19 sec
2023-03-28 17:03:46,543 			Loss:    9.448e-03    			Backward time: 	 0.01 sec 
2023-03-28 17:03:46,675 			Learning rate: weights:   1.000e-05    
2023-03-28 17:03:46,675 			Last test performance: 89.12%
2023-03-28 17:03:46,675 ----------------
2023-03-28 17:03:46,902   73  =>  24   		Training 486 pattern with 88.96% 	Forward time: 	 0.19 sec
2023-03-28 17:03:46,902 			Loss:    1.075e-02    			Backward time: 	 0.03 sec 
2023-03-28 17:03:46,996 			Learning rate: weights:   1.000e-05    
2023-03-28 17:03:46,996 			Last test performance: 89.12%
2023-03-28 17:03:46,996 ----------------
2023-03-28 17:03:47,264   73  =>  25   		Training 486 pattern with 90.21% 	Forward time: 	 0.24 sec
2023-03-28 17:03:47,264 			Loss:    1.119e-02    			Backward time: 	 0.02 sec 
2023-03-28 17:03:47,368 			Learning rate: weights:   1.000e-05    
2023-03-28 17:03:47,368 			Last test performance: 89.12%
2023-03-28 17:03:47,368 ----------------
2023-03-28 17:03:47,587   73  =>  26   		Training 486 pattern with 88.33% 	Forward time: 	 0.20 sec
2023-03-28 17:03:47,587 			Loss:    1.217e-02    			Backward time: 	 0.01 sec 
2023-03-28 17:03:47,697 			Learning rate: weights:   1.000e-05    
2023-03-28 17:03:47,697 			Last test performance: 89.12%
2023-03-28 17:03:47,697 ----------------
2023-03-28 17:03:47,885   73  =>  27   		Training 486 pattern with 89.79% 	Forward time: 	 0.17 sec
2023-03-28 17:03:47,885 			Loss:    1.226e-02    			Backward time: 	 0.01 sec 
2023-03-28 17:03:48,000 			Learning rate: weights:   1.000e-05    
2023-03-28 17:03:48,000 			Last test performance: 89.12%
2023-03-28 17:03:48,000 ----------------
2023-03-28 17:03:48,190   73  =>  28   		Training 486 pattern with 90.21% 	Forward time: 	 0.17 sec
2023-03-28 17:03:48,190 			Loss:    1.217e-02    			Backward time: 	 0.01 sec 
2023-03-28 17:03:48,317 			Learning rate: weights:   1.000e-05    
2023-03-28 17:03:48,317 			Last test performance: 89.12%
2023-03-28 17:03:48,317 ----------------
2023-03-28 17:03:48,584   73  =>  29   		Training 486 pattern with 90.21% 	Forward time: 	 0.23 sec
2023-03-28 17:03:48,584 			Loss:    1.038e-02    			Backward time: 	 0.02 sec 
2023-03-28 17:03:48,680 			Learning rate: weights:   1.000e-05    
2023-03-28 17:03:48,680 			Last test performance: 89.12%
2023-03-28 17:03:48,680 ----------------
2023-03-28 17:03:48,880   73  =>  30   		Training 486 pattern with 90.42% 	Forward time: 	 0.18 sec
2023-03-28 17:03:48,880 			Loss:    1.071e-02    			Backward time: 	 0.01 sec 
2023-03-28 17:03:48,990 			Learning rate: weights:   1.000e-05    
2023-03-28 17:03:48,990 			Last test performance: 89.12%
2023-03-28 17:03:48,991 ----------------
2023-03-28 17:03:49,228   73  =>  31   		Training 486 pattern with 90.21% 	Forward time: 	 0.22 sec
2023-03-28 17:03:49,228 			Loss:    9.683e-03    			Backward time: 	 0.01 sec 
2023-03-28 17:03:49,329 			Learning rate: weights:   1.000e-05    
2023-03-28 17:03:49,329 			Last test performance: 89.12%
2023-03-28 17:03:49,329 ----------------
2023-03-28 17:03:49,522   73  =>  32   		Training 486 pattern with 91.04% 	Forward time: 	 0.17 sec
2023-03-28 17:03:49,522 			Loss:    1.096e-02    			Backward time: 	 0.01 sec 
2023-03-28 17:03:49,683 			Learning rate: weights:   1.000e-05    
2023-03-28 17:03:49,683 			Last test performance: 89.12%
2023-03-28 17:03:49,683 ----------------
2023-03-28 17:03:49,966   73  =>  33   		Training 486 pattern with 90.42% 	Forward time: 	 0.24 sec
2023-03-28 17:03:49,967 			Loss:    1.028e-02    			Backward time: 	 0.03 sec 
2023-03-28 17:03:50,056 			Learning rate: weights:   1.000e-05    
2023-03-28 17:03:50,056 			Last test performance: 89.12%
2023-03-28 17:03:50,056 ----------------
2023-03-28 17:03:50,318   73  =>  34   		Training 486 pattern with 88.54% 	Forward time: 	 0.23 sec
2023-03-28 17:03:50,318 			Loss:    1.316e-02    			Backward time: 	 0.02 sec 
2023-03-28 17:03:50,395 			Learning rate: weights:   1.000e-05    
2023-03-28 17:03:50,396 			Last test performance: 89.12%
2023-03-28 17:03:50,396 ----------------
2023-03-28 17:03:50,654   73  =>  35   		Training 486 pattern with 88.12% 	Forward time: 	 0.23 sec
2023-03-28 17:03:50,654 			Loss:    1.158e-02    			Backward time: 	 0.02 sec 
2023-03-28 17:03:50,750 			Learning rate: weights:   1.000e-05    
2023-03-28 17:03:50,750 			Last test performance: 89.12%
2023-03-28 17:03:50,750 ----------------
2023-03-28 17:03:50,997   73  =>  36   		Training 486 pattern with 89.17% 	Forward time: 	 0.22 sec
2023-03-28 17:03:50,997 			Loss:    1.023e-02    			Backward time: 	 0.02 sec 
2023-03-28 17:03:51,089 			Learning rate: weights:   1.000e-05    
2023-03-28 17:03:51,089 			Last test performance: 89.12%
2023-03-28 17:03:51,089 ----------------
2023-03-28 17:03:51,360   73  =>  37   		Training 486 pattern with 88.96% 	Forward time: 	 0.21 sec
2023-03-28 17:03:51,360 			Loss:    1.278e-02    			Backward time: 	 0.05 sec 
2023-03-28 17:03:51,471 			Learning rate: weights:   1.000e-05    
2023-03-28 17:03:51,471 			Last test performance: 89.12%
2023-03-28 17:03:51,474 ----------------
2023-03-28 17:03:51,683   73  =>  38   		Training 486 pattern with 90.00% 	Forward time: 	 0.19 sec
2023-03-28 17:03:51,683 			Loss:    1.142e-02    			Backward time: 	 0.02 sec 
2023-03-28 17:03:51,765 			Learning rate: weights:   1.000e-05    
2023-03-28 17:03:51,765 			Last test performance: 89.12%
2023-03-28 17:03:51,765 ----------------
2023-03-28 17:03:52,038   73  =>  39   		Training 486 pattern with 88.12% 	Forward time: 	 0.25 sec
2023-03-28 17:03:52,038 			Loss:    1.081e-02    			Backward time: 	 0.02 sec 
2023-03-28 17:03:52,074 			Learning rate: weights:   1.000e-05    
2023-03-28 17:03:52,074 			Last test performance: 89.12%
2023-03-28 17:03:52,074 ----------------
2023-03-28 17:03:52,330   73  =>  40   		Training 486 pattern with 90.21% 	Forward time: 	 0.23 sec
2023-03-28 17:03:52,331 			Loss:    1.085e-02    			Backward time: 	 0.02 sec 
2023-03-28 17:03:52,379 			Learning rate: weights:   1.000e-05    
2023-03-28 17:03:52,379 			Last test performance: 89.12%
2023-03-28 17:03:52,379 ----------------
2023-03-28 17:03:52,579   73  =>  41   		Training 486 pattern with 90.42% 	Forward time: 	 0.18 sec
2023-03-28 17:03:52,579 			Loss:    9.889e-03    			Backward time: 	 0.01 sec 
2023-03-28 17:03:52,706 			Learning rate: weights:   1.000e-05    
2023-03-28 17:03:52,706 			Last test performance: 89.12%
2023-03-28 17:03:52,706 ----------------
2023-03-28 17:03:52,982   73  =>  42   		Training 486 pattern with 90.00% 	Forward time: 	 0.25 sec
2023-03-28 17:03:52,982 			Loss:    9.266e-03    			Backward time: 	 0.02 sec 
2023-03-28 17:03:53,066 			Learning rate: weights:   1.000e-05    
2023-03-28 17:03:53,066 			Last test performance: 89.12%
2023-03-28 17:03:53,066 ----------------
2023-03-28 17:03:53,232   73  =>  43   		Training 486 pattern with 91.88% 	Forward time: 	 0.15 sec
2023-03-28 17:03:53,232 			Loss:    1.066e-02    			Backward time: 	 0.01 sec 
2023-03-28 17:03:53,270 			Learning rate: weights:   1.000e-05    
2023-03-28 17:03:53,270 			Last test performance: 89.12%
2023-03-28 17:03:53,270 ----------------
2023-03-28 17:03:53,525   73  =>  44   		Training 486 pattern with 92.08% 	Forward time: 	 0.23 sec
2023-03-28 17:03:53,525 			Loss:    9.878e-03    			Backward time: 	 0.02 sec 
2023-03-28 17:03:53,608 			Learning rate: weights:   1.000e-05    
2023-03-28 17:03:53,608 			Last test performance: 89.12%
2023-03-28 17:03:53,608 ----------------
2023-03-28 17:03:53,893   73  =>  45   		Training 486 pattern with 90.83% 	Forward time: 	 0.26 sec
2023-03-28 17:03:53,893 			Loss:    1.145e-02    			Backward time: 	 0.02 sec 
2023-03-28 17:03:53,992 			Learning rate: weights:   1.000e-05    
2023-03-28 17:03:53,993 			Last test performance: 89.12%
2023-03-28 17:03:53,993 ----------------
2023-03-28 17:03:54,207   73  =>  46   		Training 486 pattern with 90.21% 	Forward time: 	 0.18 sec
2023-03-28 17:03:54,207 			Loss:    1.126e-02    			Backward time: 	 0.02 sec 
2023-03-28 17:03:54,334 			Learning rate: weights:   1.000e-05    
2023-03-28 17:03:54,335 			Last test performance: 89.12%
2023-03-28 17:03:54,335 ----------------
2023-03-28 17:03:54,546   73  =>  47   		Training 486 pattern with 90.62% 	Forward time: 	 0.19 sec
2023-03-28 17:03:54,546 			Loss:    1.020e-02    			Backward time: 	 0.01 sec 
2023-03-28 17:03:54,652 			Learning rate: weights:   1.000e-05    
2023-03-28 17:03:54,652 			Last test performance: 89.12%
2023-03-28 17:03:54,652 ----------------
2023-03-28 17:03:54,908   73  =>  48   		Training 486 pattern with 90.00% 	Forward time: 	 0.22 sec
2023-03-28 17:03:54,908 			Loss:    9.974e-03    			Backward time: 	 0.02 sec 
2023-03-28 17:03:54,982 			Learning rate: weights:   1.000e-05    
2023-03-28 17:03:54,982 			Last test performance: 89.12%
2023-03-28 17:03:54,982 ----------------
2023-03-28 17:03:55,234   73  =>  49   		Training 486 pattern with 91.04% 	Forward time: 	 0.22 sec
2023-03-28 17:03:55,234 			Loss:    1.078e-02    			Backward time: 	 0.02 sec 
2023-03-28 17:03:55,312 			Learning rate: weights:   1.000e-05    
2023-03-28 17:03:55,312 			Last test performance: 89.12%
2023-03-28 17:03:55,312 ----------------
2023-03-28 17:03:55,572   73  =>  50   		Training 486 pattern with 90.00% 	Forward time: 	 0.24 sec
2023-03-28 17:03:55,572 			Loss:    1.180e-02    			Backward time: 	 0.01 sec 
2023-03-28 17:03:55,678 			Learning rate: weights:   1.000e-05    
2023-03-28 17:03:55,678 			Last test performance: 89.12%
2023-03-28 17:03:55,678 ----------------
2023-03-28 17:03:55,899   73  =>  51   		Training 486 pattern with 91.46% 	Forward time: 	 0.20 sec
2023-03-28 17:03:55,899 			Loss:    9.486e-03    			Backward time: 	 0.01 sec 
2023-03-28 17:03:56,024 			Learning rate: weights:   1.000e-05    
2023-03-28 17:03:56,024 			Last test performance: 89.12%
2023-03-28 17:03:56,024 ----------------
2023-03-28 17:03:56,239   73  =>  52   		Training 486 pattern with 91.25% 	Forward time: 	 0.18 sec
2023-03-28 17:03:56,239 			Loss:    1.035e-02    			Backward time: 	 0.03 sec 
2023-03-28 17:03:56,391 			Learning rate: weights:   1.000e-05    
2023-03-28 17:03:56,391 			Last test performance: 89.12%
2023-03-28 17:03:56,391 ----------------
2023-03-28 17:03:56,587   73  =>  53   		Training 486 pattern with 88.54% 	Forward time: 	 0.17 sec
2023-03-28 17:03:56,587 			Loss:    1.178e-02    			Backward time: 	 0.02 sec 
2023-03-28 17:03:56,698 			Learning rate: weights:   1.000e-05    
2023-03-28 17:03:56,698 			Last test performance: 89.12%
2023-03-28 17:03:56,698 ----------------
2023-03-28 17:03:56,931   73  =>  54   		Training 486 pattern with 90.62% 	Forward time: 	 0.20 sec
2023-03-28 17:03:56,931 			Loss:    9.292e-03    			Backward time: 	 0.02 sec 
2023-03-28 17:03:57,040 			Learning rate: weights:   1.000e-05    
2023-03-28 17:03:57,040 			Last test performance: 89.12%
2023-03-28 17:03:57,040 ----------------
2023-03-28 17:03:57,242   73  =>  55   		Training 486 pattern with 90.21% 	Forward time: 	 0.18 sec
2023-03-28 17:03:57,242 			Loss:    1.229e-02    			Backward time: 	 0.01 sec 
2023-03-28 17:03:57,372 			Learning rate: weights:   1.000e-05    
2023-03-28 17:03:57,372 			Last test performance: 89.12%
2023-03-28 17:03:57,372 ----------------
2023-03-28 17:03:57,611   73  =>  56   		Training 486 pattern with 88.96% 	Forward time: 	 0.19 sec
2023-03-28 17:03:57,612 			Loss:    1.166e-02    			Backward time: 	 0.04 sec 
2023-03-28 17:03:57,706 			Learning rate: weights:   1.000e-05    
2023-03-28 17:03:57,706 			Last test performance: 89.12%
2023-03-28 17:03:57,706 ----------------
2023-03-28 17:03:57,955   73  =>  57   		Training 486 pattern with 90.62% 	Forward time: 	 0.22 sec
2023-03-28 17:03:57,955 			Loss:    1.021e-02    			Backward time: 	 0.02 sec 
2023-03-28 17:03:58,012 			Learning rate: weights:   1.000e-05    
2023-03-28 17:03:58,012 			Last test performance: 89.12%
2023-03-28 17:03:58,012 ----------------
2023-03-28 17:03:58,251   73  =>  58   		Training 486 pattern with 88.12% 	Forward time: 	 0.22 sec
2023-03-28 17:03:58,251 			Loss:    1.222e-02    			Backward time: 	 0.01 sec 
2023-03-28 17:03:58,340 			Learning rate: weights:   1.000e-05    
2023-03-28 17:03:58,341 			Last test performance: 89.12%
2023-03-28 17:03:58,341 ----------------
2023-03-28 17:03:58,533   73  =>  59   		Training 486 pattern with 90.00% 	Forward time: 	 0.17 sec
2023-03-28 17:03:58,534 			Loss:    1.187e-02    			Backward time: 	 0.01 sec 
2023-03-28 17:03:58,670 			Learning rate: weights:   1.000e-05    
2023-03-28 17:03:58,670 			Last test performance: 89.12%
2023-03-28 17:03:58,670 ----------------
2023-03-28 17:03:58,856   73  =>  60   		Training 486 pattern with 90.62% 	Forward time: 	 0.17 sec
2023-03-28 17:03:58,856 			Loss:    1.014e-02    			Backward time: 	 0.01 sec 
2023-03-28 17:03:59,004 			Learning rate: weights:   1.000e-05    
2023-03-28 17:03:59,004 			Last test performance: 89.12%
2023-03-28 17:03:59,004 ----------------
2023-03-28 17:03:59,228   73  =>  61   		Training 486 pattern with 90.83% 	Forward time: 	 0.20 sec
2023-03-28 17:03:59,228 			Loss:    1.010e-02    			Backward time: 	 0.01 sec 
2023-03-28 17:03:59,328 			Learning rate: weights:   1.000e-05    
2023-03-28 17:03:59,328 			Last test performance: 89.12%
2023-03-28 17:03:59,328 ----------------
2023-03-28 17:03:59,548   73  =>  62   		Training 486 pattern with 89.79% 	Forward time: 	 0.19 sec
2023-03-28 17:03:59,549 			Loss:    1.142e-02    			Backward time: 	 0.02 sec 
2023-03-28 17:03:59,640 			Learning rate: weights:   1.000e-05    
2023-03-28 17:03:59,640 			Last test performance: 89.12%
2023-03-28 17:03:59,640 ----------------
2023-03-28 17:03:59,807   73  =>  63   		Training 486 pattern with 89.17% 	Forward time: 	 0.15 sec
2023-03-28 17:03:59,807 			Loss:    1.238e-02    			Backward time: 	 0.01 sec 
2023-03-28 17:03:59,870 			Learning rate: weights:   1.000e-05    
2023-03-28 17:03:59,871 			Last test performance: 89.12%
2023-03-28 17:03:59,871 ----------------
2023-03-28 17:04:00,094   73  =>  64   		Training 486 pattern with 90.62% 	Forward time: 	 0.20 sec
2023-03-28 17:04:00,094 			Loss:    1.125e-02    			Backward time: 	 0.02 sec 
2023-03-28 17:04:00,166 			Learning rate: weights:   1.000e-05    
2023-03-28 17:04:00,167 			Last test performance: 89.12%
2023-03-28 17:04:00,167 ----------------
2023-03-28 17:04:00,405   73  =>  65   		Training 486 pattern with 86.04% 	Forward time: 	 0.22 sec
2023-03-28 17:04:00,405 			Loss:    1.386e-02    			Backward time: 	 0.01 sec 
2023-03-28 17:04:00,503 			Learning rate: weights:   1.000e-05    
2023-03-28 17:04:00,503 			Last test performance: 89.12%
2023-03-28 17:04:00,503 ----------------
2023-03-28 17:04:00,726   73  =>  66   		Training 486 pattern with 90.21% 	Forward time: 	 0.20 sec
2023-03-28 17:04:00,726 			Loss:    9.161e-03    			Backward time: 	 0.01 sec 
2023-03-28 17:04:00,836 			Learning rate: weights:   1.000e-05    
2023-03-28 17:04:00,836 			Last test performance: 89.12%
2023-03-28 17:04:00,836 ----------------
2023-03-28 17:04:01,070   73  =>  67   		Training 486 pattern with 92.29% 	Forward time: 	 0.21 sec
2023-03-28 17:04:01,070 			Loss:    1.069e-02    			Backward time: 	 0.02 sec 
2023-03-28 17:04:01,197 			Learning rate: weights:   1.000e-05    
2023-03-28 17:04:01,197 			Last test performance: 89.12%
2023-03-28 17:04:01,197 ----------------
2023-03-28 17:04:01,418   73  =>  68   		Training 486 pattern with 91.88% 	Forward time: 	 0.16 sec
2023-03-28 17:04:01,418 			Loss:    1.108e-02    			Backward time: 	 0.02 sec 
2023-03-28 17:04:01,538 			Learning rate: weights:   1.000e-05    
2023-03-28 17:04:01,538 			Last test performance: 89.12%
2023-03-28 17:04:01,538 ----------------
2023-03-28 17:04:01,745   73  =>  69   		Training 486 pattern with 90.00% 	Forward time: 	 0.19 sec
2023-03-28 17:04:01,745 			Loss:    1.039e-02    			Backward time: 	 0.01 sec 
2023-03-28 17:04:01,883 			Learning rate: weights:   1.000e-05    
2023-03-28 17:04:01,883 			Last test performance: 89.12%
2023-03-28 17:04:01,883 ----------------
2023-03-28 17:04:02,160   73  =>  70   		Training 486 pattern with 90.42% 	Forward time: 	 0.25 sec
2023-03-28 17:04:02,160 			Loss:    9.614e-03    			Backward time: 	 0.02 sec 
2023-03-28 17:04:02,208 			Learning rate: weights:   1.000e-05    
2023-03-28 17:04:02,208 			Last test performance: 89.12%
2023-03-28 17:04:02,208 ----------------
2023-03-28 17:04:02,450   73  =>  71   		Training 486 pattern with 90.21% 	Forward time: 	 0.21 sec
2023-03-28 17:04:02,451 			Loss:    1.076e-02    			Backward time: 	 0.02 sec 
2023-03-28 17:04:02,542 			Learning rate: weights:   1.000e-05    
2023-03-28 17:04:02,543 			Last test performance: 89.12%
2023-03-28 17:04:02,543 ----------------
2023-03-28 17:04:02,812   73  =>  72   		Training 486 pattern with 89.79% 	Forward time: 	 0.24 sec
2023-03-28 17:04:02,812 			Loss:    1.169e-02    			Backward time: 	 0.02 sec 
2023-03-28 17:04:02,899 			Learning rate: weights:   1.000e-05    
2023-03-28 17:04:02,899 			Last test performance: 89.12%
2023-03-28 17:04:02,900 ----------------
2023-03-28 17:04:03,150   73  =>  73   		Training 486 pattern with 91.67% 	Forward time: 	 0.23 sec
2023-03-28 17:04:03,150 			Loss:    9.361e-03    			Backward time: 	 0.02 sec 
2023-03-28 17:04:03,258 			Learning rate: weights:   1.000e-05    
2023-03-28 17:04:03,259 			Last test performance: 89.12%
2023-03-28 17:04:03,259 ----------------
2023-03-28 17:04:03,481   73  =>  74   		Training 486 pattern with 91.88% 	Forward time: 	 0.20 sec
2023-03-28 17:04:03,481 			Loss:    1.007e-02    			Backward time: 	 0.01 sec 
2023-03-28 17:04:03,519 			Learning rate: weights:   1.000e-05    
2023-03-28 17:04:03,519 			Last test performance: 89.12%
2023-03-28 17:04:03,519 ----------------
2023-03-28 17:04:03,796   73  =>  75   		Training 486 pattern with 91.04% 	Forward time: 	 0.24 sec
2023-03-28 17:04:03,796 			Loss:    9.745e-03    			Backward time: 	 0.02 sec 
2023-03-28 17:04:03,876 			Learning rate: weights:   1.000e-05    
2023-03-28 17:04:03,876 			Last test performance: 89.12%
2023-03-28 17:04:03,876 ----------------
2023-03-28 17:04:04,138   73  =>  76   		Training 486 pattern with 89.38% 	Forward time: 	 0.24 sec
2023-03-28 17:04:04,138 			Loss:    1.251e-02    			Backward time: 	 0.01 sec 
2023-03-28 17:04:04,184 			Learning rate: weights:   1.000e-05    
2023-03-28 17:04:04,184 			Last test performance: 89.12%
2023-03-28 17:04:04,184 ----------------
2023-03-28 17:04:04,464   73  =>  77   		Training 486 pattern with 89.38% 	Forward time: 	 0.25 sec
2023-03-28 17:04:04,464 			Loss:    1.115e-02    			Backward time: 	 0.03 sec 
2023-03-28 17:04:04,563 			Learning rate: weights:   1.000e-05    
2023-03-28 17:04:04,563 			Last test performance: 89.12%
2023-03-28 17:04:04,563 ----------------
2023-03-28 17:04:04,806   73  =>  78   		Training 486 pattern with 91.25% 	Forward time: 	 0.22 sec
2023-03-28 17:04:04,807 			Loss:    9.824e-03    			Backward time: 	 0.01 sec 
2023-03-28 17:04:05,020 			Learning rate: weights:   1.000e-05    
2023-03-28 17:04:05,020 			Last test performance: 89.12%
2023-03-28 17:04:05,021 ----------------
2023-03-28 17:04:05,290   73  =>  79   		Training 486 pattern with 89.38% 	Forward time: 	 0.24 sec
2023-03-28 17:04:05,291 			Loss:    1.224e-02    			Backward time: 	 0.02 sec 
2023-03-28 17:04:05,369 			Learning rate: weights:   1.000e-05    
2023-03-28 17:04:05,369 			Last test performance: 89.12%
2023-03-28 17:04:05,369 ----------------
2023-03-28 17:04:05,531   73  =>  80   		Training 486 pattern with 91.67% 	Forward time: 	 0.15 sec
2023-03-28 17:04:05,531 			Loss:    1.054e-02    			Backward time: 	 0.01 sec 
2023-03-28 17:04:05,630 			Learning rate: weights:   1.000e-05    
2023-03-28 17:04:05,630 			Last test performance: 89.12%
2023-03-28 17:04:05,630 ----------------
2023-03-28 17:04:05,826   73  =>  81   		Training 486 pattern with 90.83% 	Forward time: 	 0.17 sec
2023-03-28 17:04:05,826 			Loss:    1.027e-02    			Backward time: 	 0.02 sec 
2023-03-28 17:04:05,869 			Learning rate: weights:   1.000e-05    
2023-03-28 17:04:05,870 			Last test performance: 89.12%
2023-03-28 17:04:05,870 ----------------
2023-03-28 17:04:06,121   73  =>  82   		Training 486 pattern with 89.17% 	Forward time: 	 0.23 sec
2023-03-28 17:04:06,122 			Loss:    1.092e-02    			Backward time: 	 0.02 sec 
2023-03-28 17:04:06,276 			Learning rate: weights:   1.000e-05    
2023-03-28 17:04:06,276 			Last test performance: 89.12%
2023-03-28 17:04:06,276 ----------------
2023-03-28 17:04:06,557   73  =>  83   		Training 486 pattern with 88.96% 	Forward time: 	 0.25 sec
2023-03-28 17:04:06,557 			Loss:    1.159e-02    			Backward time: 	 0.02 sec 
2023-03-28 17:04:06,635 			Learning rate: weights:   1.000e-05    
2023-03-28 17:04:06,635 			Last test performance: 89.12%
2023-03-28 17:04:06,635 ----------------
2023-03-28 17:04:06,906   73  =>  84   		Training 486 pattern with 90.21% 	Forward time: 	 0.24 sec
2023-03-28 17:04:06,906 			Loss:    1.072e-02    			Backward time: 	 0.02 sec 
2023-03-28 17:04:06,947 			Learning rate: weights:   1.000e-05    
2023-03-28 17:04:06,947 			Last test performance: 89.12%
2023-03-28 17:04:06,947 ----------------
2023-03-28 17:04:07,203   73  =>  85   		Training 486 pattern with 87.92% 	Forward time: 	 0.23 sec
2023-03-28 17:04:07,203 			Loss:    1.310e-02    			Backward time: 	 0.02 sec 
2023-03-28 17:04:07,293 			Learning rate: weights:   1.000e-05    
2023-03-28 17:04:07,293 			Last test performance: 89.12%
2023-03-28 17:04:07,293 ----------------
2023-03-28 17:04:07,559   73  =>  86   		Training 486 pattern with 89.58% 	Forward time: 	 0.24 sec
2023-03-28 17:04:07,559 			Loss:    1.110e-02    			Backward time: 	 0.02 sec 
2023-03-28 17:04:07,642 			Learning rate: weights:   1.000e-05    
2023-03-28 17:04:07,642 			Last test performance: 89.12%
2023-03-28 17:04:07,642 ----------------
2023-03-28 17:04:07,873   73  =>  87   		Training 486 pattern with 91.25% 	Forward time: 	 0.21 sec
2023-03-28 17:04:07,873 			Loss:    1.050e-02    			Backward time: 	 0.02 sec 
2023-03-28 17:04:08,007 			Learning rate: weights:   1.000e-05    
2023-03-28 17:04:08,007 			Last test performance: 89.12%
2023-03-28 17:04:08,007 ----------------
2023-03-28 17:04:08,271   73  =>  88   		Training 486 pattern with 88.12% 	Forward time: 	 0.23 sec
2023-03-28 17:04:08,271 			Loss:    1.189e-02    			Backward time: 	 0.02 sec 
2023-03-28 17:04:08,367 			Learning rate: weights:   1.000e-05    
2023-03-28 17:04:08,367 			Last test performance: 89.12%
2023-03-28 17:04:08,367 ----------------
2023-03-28 17:04:08,636   73  =>  89   		Training 486 pattern with 91.04% 	Forward time: 	 0.24 sec
2023-03-28 17:04:08,637 			Loss:    1.054e-02    			Backward time: 	 0.02 sec 
2023-03-28 17:04:08,743 			Learning rate: weights:   1.000e-05    
2023-03-28 17:04:08,743 			Last test performance: 89.12%
2023-03-28 17:04:08,743 ----------------
2023-03-28 17:04:08,981   73  =>  90   		Training 486 pattern with 89.79% 	Forward time: 	 0.21 sec
2023-03-28 17:04:08,982 			Loss:    1.198e-02    			Backward time: 	 0.02 sec 
2023-03-28 17:04:09,058 			Learning rate: weights:   1.000e-05    
2023-03-28 17:04:09,059 			Last test performance: 89.12%
2023-03-28 17:04:09,059 ----------------
2023-03-28 17:04:09,286   73  =>  91   		Training 486 pattern with 87.92% 	Forward time: 	 0.20 sec
2023-03-28 17:04:09,286 			Loss:    1.214e-02    			Backward time: 	 0.02 sec 
2023-03-28 17:04:09,388 			Learning rate: weights:   1.000e-05    
2023-03-28 17:04:09,389 			Last test performance: 89.12%
2023-03-28 17:04:09,389 ----------------
2023-03-28 17:04:09,619   73  =>  92   		Training 486 pattern with 90.21% 	Forward time: 	 0.21 sec
2023-03-28 17:04:09,620 			Loss:    1.089e-02    			Backward time: 	 0.01 sec 
2023-03-28 17:04:09,732 			Learning rate: weights:   1.000e-05    
2023-03-28 17:04:09,732 			Last test performance: 89.12%
2023-03-28 17:04:09,732 ----------------
2023-03-28 17:04:09,978   73  =>  93   		Training 486 pattern with 92.29% 	Forward time: 	 0.22 sec
2023-03-28 17:04:09,979 			Loss:    9.523e-03    			Backward time: 	 0.02 sec 
2023-03-28 17:04:10,119 			Learning rate: weights:   1.000e-05    
2023-03-28 17:04:10,119 			Last test performance: 89.12%
2023-03-28 17:04:10,119 ----------------
2023-03-28 17:04:10,299   73  =>  94   		Training 486 pattern with 88.12% 	Forward time: 	 0.16 sec
2023-03-28 17:04:10,299 			Loss:    1.150e-02    			Backward time: 	 0.01 sec 
2023-03-28 17:04:10,396 			Learning rate: weights:   1.000e-05    
2023-03-28 17:04:10,396 			Last test performance: 89.12%
2023-03-28 17:04:10,396 ----------------
2023-03-28 17:04:10,597   73  =>  95   		Training 486 pattern with 90.62% 	Forward time: 	 0.18 sec
2023-03-28 17:04:10,597 			Loss:    1.156e-02    			Backward time: 	 0.01 sec 
2023-03-28 17:04:10,693 			Learning rate: weights:   1.000e-05    
2023-03-28 17:04:10,693 			Last test performance: 89.12%
2023-03-28 17:04:10,693 ----------------
2023-03-28 17:04:10,908   73  =>  96   		Training 486 pattern with 88.96% 	Forward time: 	 0.19 sec
2023-03-28 17:04:10,908 			Loss:    1.249e-02    			Backward time: 	 0.02 sec 
2023-03-28 17:04:10,969 			Learning rate: weights:   1.000e-05    
2023-03-28 17:04:10,969 			Last test performance: 89.12%
2023-03-28 17:04:10,969 ----------------
2023-03-28 17:04:11,258   73  =>  97   		Training 486 pattern with 91.25% 	Forward time: 	 0.27 sec
2023-03-28 17:04:11,258 			Loss:    1.023e-02    			Backward time: 	 0.01 sec 
2023-03-28 17:04:11,413 			Learning rate: weights:   1.000e-05    
2023-03-28 17:04:11,413 			Last test performance: 89.12%
2023-03-28 17:04:11,413 ----------------
2023-03-28 17:04:11,669   73  =>  98   		Training 486 pattern with 92.71% 	Forward time: 	 0.23 sec
2023-03-28 17:04:11,670 			Loss:    9.046e-03    			Backward time: 	 0.02 sec 
2023-03-28 17:04:11,752 			Learning rate: weights:   1.000e-05    
2023-03-28 17:04:11,752 			Last test performance: 89.12%
2023-03-28 17:04:11,752 ----------------
2023-03-28 17:04:11,958   73  =>  99   		Training 486 pattern with 92.08% 	Forward time: 	 0.18 sec
2023-03-28 17:04:11,958 			Loss:    9.334e-03    			Backward time: 	 0.01 sec 
2023-03-28 17:04:12,141 			Learning rate: weights:   1.000e-05    
2023-03-28 17:04:12,141 			Last test performance: 89.12%
2023-03-28 17:04:12,141 ----------------
2023-03-28 17:04:12,344   73  => 100   		Training 486 pattern with 89.58% 	Forward time: 	 0.19 sec
2023-03-28 17:04:12,345 			Loss:    1.095e-02    			Backward time: 	 0.01 sec 
2023-03-28 17:04:12,454 			Learning rate: weights:   1.000e-05    
2023-03-28 17:04:12,454 			Last test performance: 89.12%
2023-03-28 17:04:12,454 ----------------
2023-03-28 17:04:12,669   73  => 101   		Training 486 pattern with 90.21% 	Forward time: 	 0.19 sec
2023-03-28 17:04:12,669 			Loss:    1.097e-02    			Backward time: 	 0.02 sec 
2023-03-28 17:04:12,785 			Learning rate: weights:   1.000e-05    
2023-03-28 17:04:12,785 			Last test performance: 89.12%
2023-03-28 17:04:12,785 ----------------
2023-03-28 17:04:12,979   73  => 102   		Training 486 pattern with 89.17% 	Forward time: 	 0.17 sec
2023-03-28 17:04:12,979 			Loss:    1.116e-02    			Backward time: 	 0.01 sec 
2023-03-28 17:04:13,099 			Learning rate: weights:   1.000e-05    
2023-03-28 17:04:13,099 			Last test performance: 89.12%
2023-03-28 17:04:13,099 ----------------
2023-03-28 17:04:13,304   73  => 103   		Training 486 pattern with 89.17% 	Forward time: 	 0.18 sec
2023-03-28 17:04:13,304 			Loss:    1.168e-02    			Backward time: 	 0.02 sec 
2023-03-28 17:04:13,419 			Learning rate: weights:   1.000e-05    
2023-03-28 17:04:13,419 			Last test performance: 89.12%
2023-03-28 17:04:13,420 ----------------
2023-03-28 17:04:13,626   73  => 104   		Training 486 pattern with 90.42% 	Forward time: 	 0.18 sec
2023-03-28 17:04:13,626 			Loss:    1.032e-02    			Backward time: 	 0.01 sec 
2023-03-28 17:04:13,746 			Learning rate: weights:   1.000e-05    
2023-03-28 17:04:13,746 			Last test performance: 89.12%
2023-03-28 17:04:13,746 ----------------
2023-03-28 17:04:13,955   73  => 105   		Training 486 pattern with 89.58% 	Forward time: 	 0.18 sec
2023-03-28 17:04:13,955 			Loss:    1.161e-02    			Backward time: 	 0.03 sec 
2023-03-28 17:04:14,064 			Learning rate: weights:   1.000e-05    
2023-03-28 17:04:14,064 			Last test performance: 89.12%
2023-03-28 17:04:14,064 ----------------
2023-03-28 17:04:14,305   73  => 106   		Training 486 pattern with 89.38% 	Forward time: 	 0.20 sec
2023-03-28 17:04:14,306 			Loss:    1.117e-02    			Backward time: 	 0.03 sec 
2023-03-28 17:04:14,404 			Learning rate: weights:   1.000e-05    
2023-03-28 17:04:14,404 			Last test performance: 89.12%
2023-03-28 17:04:14,404 ----------------
2023-03-28 17:04:14,617   73  => 107   		Training 486 pattern with 90.42% 	Forward time: 	 0.19 sec
2023-03-28 17:04:14,617 			Loss:    1.010e-02    			Backward time: 	 0.01 sec 
2023-03-28 17:04:14,734 			Learning rate: weights:   1.000e-05    
2023-03-28 17:04:14,734 			Last test performance: 89.12%
2023-03-28 17:04:14,734 ----------------
2023-03-28 17:04:14,960   73  => 108   		Training 486 pattern with 88.12% 	Forward time: 	 0.21 sec
2023-03-28 17:04:14,960 			Loss:    1.248e-02    			Backward time: 	 0.01 sec 
2023-03-28 17:04:15,077 			Learning rate: weights:   1.000e-05    
2023-03-28 17:04:15,078 			Last test performance: 89.12%
2023-03-28 17:04:15,078 ----------------
2023-03-28 17:04:15,293   73  => 109   		Training 486 pattern with 92.71% 	Forward time: 	 0.19 sec
2023-03-28 17:04:15,293 			Loss:    8.518e-03    			Backward time: 	 0.02 sec 
2023-03-28 17:04:15,373 			Learning rate: weights:   1.000e-05    
2023-03-28 17:04:15,373 			Last test performance: 89.12%
2023-03-28 17:04:15,373 ----------------
2023-03-28 17:04:15,609   73  => 110   		Training 486 pattern with 88.33% 	Forward time: 	 0.22 sec
2023-03-28 17:04:15,609 			Loss:    1.118e-02    			Backward time: 	 0.01 sec 
2023-03-28 17:04:15,714 			Learning rate: weights:   1.000e-05    
2023-03-28 17:04:15,714 			Last test performance: 89.12%
2023-03-28 17:04:15,714 ----------------
2023-03-28 17:04:15,931   73  => 111   		Training 486 pattern with 92.71% 	Forward time: 	 0.20 sec
2023-03-28 17:04:15,931 			Loss:    7.879e-03    			Backward time: 	 0.01 sec 
2023-03-28 17:04:16,054 			Learning rate: weights:   1.000e-05    
2023-03-28 17:04:16,054 			Last test performance: 89.12%
2023-03-28 17:04:16,054 ----------------
2023-03-28 17:04:16,313   73  => 112   		Training 486 pattern with 92.50% 	Forward time: 	 0.23 sec
2023-03-28 17:04:16,314 			Loss:    9.396e-03    			Backward time: 	 0.02 sec 
2023-03-28 17:04:16,408 			Learning rate: weights:   1.000e-05    
2023-03-28 17:04:16,408 			Last test performance: 89.12%
2023-03-28 17:04:16,408 ----------------
2023-03-28 17:04:16,600   73  => 113   		Training 486 pattern with 90.83% 	Forward time: 	 0.17 sec
2023-03-28 17:04:16,600 			Loss:    1.010e-02    			Backward time: 	 0.01 sec 
2023-03-28 17:04:16,664 			Learning rate: weights:   1.000e-05    
2023-03-28 17:04:16,665 			Last test performance: 89.12%
2023-03-28 17:04:16,665 ----------------
2023-03-28 17:04:16,893   73  => 114   		Training 486 pattern with 88.96% 	Forward time: 	 0.21 sec
2023-03-28 17:04:16,893 			Loss:    1.141e-02    			Backward time: 	 0.01 sec 
2023-03-28 17:04:16,988 			Learning rate: weights:   1.000e-05    
2023-03-28 17:04:16,988 			Last test performance: 89.12%
2023-03-28 17:04:16,988 ----------------
2023-03-28 17:04:17,166   73  => 115   		Training 486 pattern with 92.08% 	Forward time: 	 0.16 sec
2023-03-28 17:04:17,166 			Loss:    9.566e-03    			Backward time: 	 0.01 sec 
2023-03-28 17:04:17,267 			Learning rate: weights:   1.000e-05    
2023-03-28 17:04:17,267 			Last test performance: 89.12%
2023-03-28 17:04:17,268 ----------------
2023-03-28 17:04:17,456   73  => 116   		Training 486 pattern with 87.50% 	Forward time: 	 0.17 sec
2023-03-28 17:04:17,457 			Loss:    1.222e-02    			Backward time: 	 0.01 sec 
2023-03-28 17:04:17,486 			Learning rate: weights:   1.000e-05    
2023-03-28 17:04:17,486 			Last test performance: 89.12%
2023-03-28 17:04:17,486 ----------------
2023-03-28 17:04:17,738   73  => 117   		Training 486 pattern with 89.38% 	Forward time: 	 0.22 sec
2023-03-28 17:04:17,738 			Loss:    1.140e-02    			Backward time: 	 0.02 sec 
2023-03-28 17:04:17,839 			Learning rate: weights:   1.000e-05    
2023-03-28 17:04:17,839 			Last test performance: 89.12%
2023-03-28 17:04:17,840 ----------------
2023-03-28 17:04:18,085   73  => 118   		Training 486 pattern with 92.50% 	Forward time: 	 0.21 sec
2023-03-28 17:04:18,085 			Loss:    9.596e-03    			Backward time: 	 0.02 sec 
2023-03-28 17:04:18,150 			Learning rate: weights:   1.000e-05    
2023-03-28 17:04:18,150 			Last test performance: 89.12%
2023-03-28 17:04:18,150 ----------------
2023-03-28 17:04:18,438   73  => 119   		Training 486 pattern with 89.38% 	Forward time: 	 0.26 sec
2023-03-28 17:04:18,438 			Loss:    1.205e-02    			Backward time: 	 0.02 sec 
2023-03-28 17:04:18,540 			Learning rate: weights:   1.000e-05    
2023-03-28 17:04:18,540 			Last test performance: 89.12%
2023-03-28 17:04:18,540 ----------------
2023-03-28 17:04:18,796   73  => 120   		Training 486 pattern with 90.42% 	Forward time: 	 0.23 sec
2023-03-28 17:04:18,796 			Loss:    1.125e-02    			Backward time: 	 0.02 sec 
2023-03-28 17:04:18,844 			Learning rate: weights:   1.000e-05    
2023-03-28 17:04:18,844 			Last test performance: 89.12%
2023-03-28 17:04:18,844 ----------------
2023-03-28 17:04:19,115   73  => 121   		Training 486 pattern with 91.25% 	Forward time: 	 0.24 sec
2023-03-28 17:04:19,115 			Loss:    9.503e-03    			Backward time: 	 0.02 sec 
2023-03-28 17:04:19,158 			Learning rate: weights:   1.000e-05    
2023-03-28 17:04:19,158 			Last test performance: 89.12%
2023-03-28 17:04:19,158 ----------------
2023-03-28 17:04:19,392   73  => 122   		Training 486 pattern with 92.50% 	Forward time: 	 0.21 sec
2023-03-28 17:04:19,392 			Loss:    1.007e-02    			Backward time: 	 0.02 sec 
2023-03-28 17:04:19,515 			Learning rate: weights:   1.000e-05    
2023-03-28 17:04:19,515 			Last test performance: 89.12%
2023-03-28 17:04:19,515 ----------------
2023-03-28 17:04:19,745   73  => 123   		Training 486 pattern with 86.04% 	Forward time: 	 0.21 sec
2023-03-28 17:04:19,745 			Loss:    1.340e-02    			Backward time: 	 0.01 sec 
2023-03-28 17:04:19,871 			Learning rate: weights:   1.000e-05    
2023-03-28 17:04:19,872 			Last test performance: 89.12%
2023-03-28 17:04:19,872 ----------------
2023-03-28 17:04:20,053   73  => 124   		Training 486 pattern with 90.42% 	Forward time: 	 0.16 sec
2023-03-28 17:04:20,053 			Loss:    1.054e-02    			Backward time: 	 0.01 sec 
2023-03-28 17:04:20,143 
2023-03-28 17:04:20,143 Testing:
2023-03-28 17:04:20,150 		24 of 10000 with 95.83% 	 Time used:  0.01 sec
2023-03-28 17:04:20,155 		48 of 10000 with 87.50% 	 Time used:  0.01 sec
2023-03-28 17:04:20,160 		72 of 10000 with 86.11% 	 Time used:  0.00 sec
2023-03-28 17:04:20,196 		96 of 10000 with 87.50% 	 Time used:  0.04 sec
2023-03-28 17:04:20,205 		120 of 10000 with 89.17% 	 Time used:  0.01 sec
2023-03-28 17:04:20,212 		144 of 10000 with 89.58% 	 Time used:  0.01 sec
2023-03-28 17:04:20,220 		168 of 10000 with 89.88% 	 Time used:  0.01 sec
2023-03-28 17:04:20,228 		192 of 10000 with 90.62% 	 Time used:  0.01 sec
2023-03-28 17:04:20,236 		216 of 10000 with 91.67% 	 Time used:  0.01 sec
2023-03-28 17:04:20,244 		240 of 10000 with 92.50% 	 Time used:  0.01 sec
2023-03-28 17:04:20,251 		264 of 10000 with 92.05% 	 Time used:  0.01 sec
2023-03-28 17:04:20,259 		288 of 10000 with 91.67% 	 Time used:  0.01 sec
2023-03-28 17:04:20,263 		312 of 10000 with 91.99% 	 Time used:  0.00 sec
2023-03-28 17:04:20,267 		336 of 10000 with 91.07% 	 Time used:  0.00 sec
2023-03-28 17:04:20,271 		360 of 10000 with 91.67% 	 Time used:  0.00 sec
2023-03-28 17:04:20,275 		384 of 10000 with 90.89% 	 Time used:  0.00 sec
2023-03-28 17:04:20,279 		408 of 10000 with 90.20% 	 Time used:  0.00 sec
2023-03-28 17:04:20,282 		432 of 10000 with 90.05% 	 Time used:  0.00 sec
2023-03-28 17:04:20,287 		456 of 10000 with 89.91% 	 Time used:  0.00 sec
2023-03-28 17:04:20,291 		480 of 10000 with 89.58% 	 Time used:  0.00 sec
2023-03-28 17:04:20,295 		504 of 10000 with 89.68% 	 Time used:  0.00 sec
2023-03-28 17:04:20,299 		528 of 10000 with 89.96% 	 Time used:  0.00 sec
2023-03-28 17:04:20,306 		552 of 10000 with 89.86% 	 Time used:  0.01 sec
2023-03-28 17:04:20,312 		576 of 10000 with 89.76% 	 Time used:  0.01 sec
2023-03-28 17:04:20,318 		600 of 10000 with 89.50% 	 Time used:  0.01 sec
2023-03-28 17:04:20,325 		624 of 10000 with 89.74% 	 Time used:  0.01 sec
2023-03-28 17:04:20,330 		648 of 10000 with 89.97% 	 Time used:  0.00 sec
2023-03-28 17:04:20,334 		672 of 10000 with 90.03% 	 Time used:  0.00 sec
2023-03-28 17:04:20,338 		696 of 10000 with 89.80% 	 Time used:  0.00 sec
2023-03-28 17:04:20,342 		720 of 10000 with 89.86% 	 Time used:  0.00 sec
2023-03-28 17:04:20,346 		744 of 10000 with 89.92% 	 Time used:  0.00 sec
2023-03-28 17:04:20,349 		768 of 10000 with 89.84% 	 Time used:  0.00 sec
2023-03-28 17:04:20,353 		792 of 10000 with 90.03% 	 Time used:  0.00 sec
2023-03-28 17:04:20,357 		816 of 10000 with 89.95% 	 Time used:  0.00 sec
2023-03-28 17:04:20,362 		840 of 10000 with 90.24% 	 Time used:  0.00 sec
2023-03-28 17:04:20,366 		864 of 10000 with 90.28% 	 Time used:  0.00 sec
2023-03-28 17:04:20,370 		888 of 10000 with 90.32% 	 Time used:  0.00 sec
2023-03-28 17:04:20,374 		912 of 10000 with 90.13% 	 Time used:  0.00 sec
2023-03-28 17:04:20,378 		936 of 10000 with 90.17% 	 Time used:  0.00 sec
2023-03-28 17:04:20,385 		960 of 10000 with 90.21% 	 Time used:  0.01 sec
2023-03-28 17:04:20,389 		984 of 10000 with 89.94% 	 Time used:  0.00 sec
2023-03-28 17:04:20,393 		1008 of 10000 with 89.88% 	 Time used:  0.00 sec
2023-03-28 17:04:20,397 		1032 of 10000 with 90.02% 	 Time used:  0.00 sec
2023-03-28 17:04:20,400 		1056 of 10000 with 90.15% 	 Time used:  0.00 sec
2023-03-28 17:04:20,404 		1080 of 10000 with 90.19% 	 Time used:  0.00 sec
2023-03-28 17:04:20,408 		1104 of 10000 with 90.31% 	 Time used:  0.00 sec
2023-03-28 17:04:20,412 		1128 of 10000 with 90.34% 	 Time used:  0.00 sec
2023-03-28 17:04:20,417 		1152 of 10000 with 90.28% 	 Time used:  0.00 sec
2023-03-28 17:04:20,424 		1176 of 10000 with 90.05% 	 Time used:  0.01 sec
2023-03-28 17:04:20,429 		1200 of 10000 with 89.92% 	 Time used:  0.00 sec
2023-03-28 17:04:20,434 		1224 of 10000 with 89.95% 	 Time used:  0.00 sec
2023-03-28 17:04:20,438 		1248 of 10000 with 89.82% 	 Time used:  0.00 sec
2023-03-28 17:04:20,444 		1272 of 10000 with 89.86% 	 Time used:  0.01 sec
2023-03-28 17:04:20,451 		1296 of 10000 with 89.89% 	 Time used:  0.01 sec
2023-03-28 17:04:20,454 		1320 of 10000 with 89.70% 	 Time used:  0.00 sec
2023-03-28 17:04:20,459 		1344 of 10000 with 89.66% 	 Time used:  0.00 sec
2023-03-28 17:04:20,477 		1368 of 10000 with 89.69% 	 Time used:  0.02 sec
2023-03-28 17:04:20,494 		1392 of 10000 with 89.66% 	 Time used:  0.02 sec
2023-03-28 17:04:20,510 		1416 of 10000 with 89.69% 	 Time used:  0.02 sec
2023-03-28 17:04:20,538 		1440 of 10000 with 89.65% 	 Time used:  0.03 sec
2023-03-28 17:04:20,545 		1464 of 10000 with 89.69% 	 Time used:  0.01 sec
2023-03-28 17:04:20,551 		1488 of 10000 with 89.72% 	 Time used:  0.01 sec
2023-03-28 17:04:20,558 		1512 of 10000 with 89.62% 	 Time used:  0.01 sec
2023-03-28 17:04:20,564 		1536 of 10000 with 89.65% 	 Time used:  0.01 sec
2023-03-28 17:04:20,571 		1560 of 10000 with 89.74% 	 Time used:  0.01 sec
2023-03-28 17:04:20,578 		1584 of 10000 with 89.84% 	 Time used:  0.01 sec
2023-03-28 17:04:20,585 		1608 of 10000 with 89.86% 	 Time used:  0.01 sec
2023-03-28 17:04:20,589 		1632 of 10000 with 89.77% 	 Time used:  0.00 sec
2023-03-28 17:04:20,594 		1656 of 10000 with 89.61% 	 Time used:  0.00 sec
2023-03-28 17:04:20,598 		1680 of 10000 with 89.64% 	 Time used:  0.00 sec
2023-03-28 17:04:20,602 		1704 of 10000 with 89.73% 	 Time used:  0.00 sec
2023-03-28 17:04:20,607 		1728 of 10000 with 89.64% 	 Time used:  0.00 sec
2023-03-28 17:04:20,611 		1752 of 10000 with 89.50% 	 Time used:  0.00 sec
2023-03-28 17:04:20,615 		1776 of 10000 with 89.53% 	 Time used:  0.00 sec
2023-03-28 17:04:20,618 		1800 of 10000 with 89.67% 	 Time used:  0.00 sec
2023-03-28 17:04:20,623 		1824 of 10000 with 89.80% 	 Time used:  0.00 sec
2023-03-28 17:04:20,627 		1848 of 10000 with 89.77% 	 Time used:  0.00 sec
2023-03-28 17:04:20,630 		1872 of 10000 with 89.74% 	 Time used:  0.00 sec
2023-03-28 17:04:20,634 		1896 of 10000 with 89.82% 	 Time used:  0.00 sec
2023-03-28 17:04:20,638 		1920 of 10000 with 89.90% 	 Time used:  0.00 sec
2023-03-28 17:04:20,642 		1944 of 10000 with 89.87% 	 Time used:  0.00 sec
2023-03-28 17:04:20,647 		1968 of 10000 with 89.79% 	 Time used:  0.00 sec
2023-03-28 17:04:20,651 		1992 of 10000 with 89.66% 	 Time used:  0.00 sec
2023-03-28 17:04:20,655 		2016 of 10000 with 89.63% 	 Time used:  0.00 sec
2023-03-28 17:04:20,660 		2040 of 10000 with 89.56% 	 Time used:  0.00 sec
2023-03-28 17:04:20,664 		2064 of 10000 with 89.63% 	 Time used:  0.00 sec
2023-03-28 17:04:20,670 		2088 of 10000 with 89.56% 	 Time used:  0.01 sec
2023-03-28 17:04:20,678 		2112 of 10000 with 89.54% 	 Time used:  0.01 sec
2023-03-28 17:04:20,682 		2136 of 10000 with 89.65% 	 Time used:  0.00 sec
2023-03-28 17:04:20,686 		2160 of 10000 with 89.68% 	 Time used:  0.00 sec
2023-03-28 17:04:20,690 		2184 of 10000 with 89.74% 	 Time used:  0.00 sec
2023-03-28 17:04:20,694 		2208 of 10000 with 89.72% 	 Time used:  0.00 sec
2023-03-28 17:04:20,702 		2232 of 10000 with 89.83% 	 Time used:  0.01 sec
2023-03-28 17:04:20,706 		2256 of 10000 with 89.80% 	 Time used:  0.00 sec
2023-03-28 17:04:20,712 		2280 of 10000 with 89.78% 	 Time used:  0.01 sec
2023-03-28 17:04:20,721 		2304 of 10000 with 89.71% 	 Time used:  0.01 sec
2023-03-28 17:04:20,736 		2328 of 10000 with 89.60% 	 Time used:  0.01 sec
2023-03-28 17:04:20,754 		2352 of 10000 with 89.67% 	 Time used:  0.02 sec
2023-03-28 17:04:20,774 		2376 of 10000 with 89.73% 	 Time used:  0.02 sec
2023-03-28 17:04:20,804 		2400 of 10000 with 89.79% 	 Time used:  0.03 sec
2023-03-28 17:04:20,823 		2424 of 10000 with 89.81% 	 Time used:  0.02 sec
2023-03-28 17:04:20,844 		2448 of 10000 with 89.75% 	 Time used:  0.02 sec
2023-03-28 17:04:20,850 		2472 of 10000 with 89.72% 	 Time used:  0.01 sec
2023-03-28 17:04:20,856 		2496 of 10000 with 89.70% 	 Time used:  0.01 sec
2023-03-28 17:04:20,862 		2520 of 10000 with 89.68% 	 Time used:  0.01 sec
2023-03-28 17:04:20,867 		2544 of 10000 with 89.70% 	 Time used:  0.01 sec
2023-03-28 17:04:20,873 		2568 of 10000 with 89.68% 	 Time used:  0.01 sec
2023-03-28 17:04:20,878 		2592 of 10000 with 89.66% 	 Time used:  0.00 sec
2023-03-28 17:04:20,882 		2616 of 10000 with 89.60% 	 Time used:  0.00 sec
2023-03-28 17:04:20,886 		2640 of 10000 with 89.58% 	 Time used:  0.00 sec
2023-03-28 17:04:20,890 		2664 of 10000 with 89.60% 	 Time used:  0.00 sec
2023-03-28 17:04:20,896 		2688 of 10000 with 89.62% 	 Time used:  0.01 sec
2023-03-28 17:04:20,903 		2712 of 10000 with 89.64% 	 Time used:  0.01 sec
2023-03-28 17:04:20,907 		2736 of 10000 with 89.58% 	 Time used:  0.00 sec
2023-03-28 17:04:20,911 		2760 of 10000 with 89.60% 	 Time used:  0.00 sec
2023-03-28 17:04:20,918 		2784 of 10000 with 89.55% 	 Time used:  0.01 sec
2023-03-28 17:04:20,922 		2808 of 10000 with 89.57% 	 Time used:  0.00 sec
2023-03-28 17:04:20,927 		2832 of 10000 with 89.62% 	 Time used:  0.00 sec
2023-03-28 17:04:20,933 		2856 of 10000 with 89.64% 	 Time used:  0.01 sec
2023-03-28 17:04:20,937 		2880 of 10000 with 89.58% 	 Time used:  0.00 sec
2023-03-28 17:04:20,941 		2904 of 10000 with 89.50% 	 Time used:  0.00 sec
2023-03-28 17:04:20,945 		2928 of 10000 with 89.31% 	 Time used:  0.00 sec
2023-03-28 17:04:20,948 		2952 of 10000 with 89.33% 	 Time used:  0.00 sec
2023-03-28 17:04:20,953 		2976 of 10000 with 89.28% 	 Time used:  0.00 sec
2023-03-28 17:04:20,956 		3000 of 10000 with 89.20% 	 Time used:  0.00 sec
2023-03-28 17:04:20,960 		3024 of 10000 with 89.19% 	 Time used:  0.00 sec
2023-03-28 17:04:20,964 		3048 of 10000 with 89.14% 	 Time used:  0.00 sec
2023-03-28 17:04:20,968 		3072 of 10000 with 89.19% 	 Time used:  0.00 sec
2023-03-28 17:04:20,972 		3096 of 10000 with 89.21% 	 Time used:  0.00 sec
2023-03-28 17:04:20,979 		3120 of 10000 with 89.20% 	 Time used:  0.01 sec
2023-03-28 17:04:20,983 		3144 of 10000 with 89.25% 	 Time used:  0.00 sec
2023-03-28 17:04:20,987 		3168 of 10000 with 89.33% 	 Time used:  0.00 sec
2023-03-28 17:04:20,991 		3192 of 10000 with 89.29% 	 Time used:  0.00 sec
2023-03-28 17:04:20,995 		3216 of 10000 with 89.30% 	 Time used:  0.00 sec
2023-03-28 17:04:21,001 		3240 of 10000 with 89.32% 	 Time used:  0.01 sec
2023-03-28 17:04:21,008 		3264 of 10000 with 89.25% 	 Time used:  0.01 sec
2023-03-28 17:04:21,012 		3288 of 10000 with 89.23% 	 Time used:  0.00 sec
2023-03-28 17:04:21,021 		3312 of 10000 with 89.31% 	 Time used:  0.01 sec
2023-03-28 17:04:21,026 		3336 of 10000 with 89.30% 	 Time used:  0.00 sec
2023-03-28 17:04:21,029 		3360 of 10000 with 89.29% 	 Time used:  0.00 sec
2023-03-28 17:04:21,033 		3384 of 10000 with 89.30% 	 Time used:  0.00 sec
2023-03-28 17:04:21,038 		3408 of 10000 with 89.29% 	 Time used:  0.00 sec
2023-03-28 17:04:21,042 		3432 of 10000 with 89.31% 	 Time used:  0.00 sec
2023-03-28 17:04:21,046 		3456 of 10000 with 89.35% 	 Time used:  0.00 sec
2023-03-28 17:04:21,054 		3480 of 10000 with 89.28% 	 Time used:  0.01 sec
2023-03-28 17:04:21,058 		3504 of 10000 with 89.18% 	 Time used:  0.00 sec
2023-03-28 17:04:21,063 		3528 of 10000 with 89.23% 	 Time used:  0.00 sec
2023-03-28 17:04:21,067 		3552 of 10000 with 89.13% 	 Time used:  0.00 sec
2023-03-28 17:04:21,076 		3576 of 10000 with 89.09% 	 Time used:  0.01 sec
2023-03-28 17:04:21,093 		3600 of 10000 with 89.14% 	 Time used:  0.02 sec
2023-03-28 17:04:21,109 		3624 of 10000 with 89.16% 	 Time used:  0.01 sec
2023-03-28 17:04:21,130 		3648 of 10000 with 89.14% 	 Time used:  0.02 sec
2023-03-28 17:04:21,144 		3672 of 10000 with 89.13% 	 Time used:  0.01 sec
2023-03-28 17:04:21,164 		3696 of 10000 with 89.12% 	 Time used:  0.02 sec
2023-03-28 17:04:21,172 		3720 of 10000 with 89.11% 	 Time used:  0.01 sec
2023-03-28 17:04:21,178 		3744 of 10000 with 89.08% 	 Time used:  0.01 sec
2023-03-28 17:04:21,183 		3768 of 10000 with 89.07% 	 Time used:  0.01 sec
2023-03-28 17:04:21,188 		3792 of 10000 with 89.06% 	 Time used:  0.00 sec
2023-03-28 17:04:21,192 		3816 of 10000 with 88.99% 	 Time used:  0.00 sec
2023-03-28 17:04:21,196 		3840 of 10000 with 89.01% 	 Time used:  0.00 sec
2023-03-28 17:04:21,200 		3864 of 10000 with 89.05% 	 Time used:  0.00 sec
2023-03-28 17:04:21,205 		3888 of 10000 with 89.04% 	 Time used:  0.00 sec
2023-03-28 17:04:21,211 		3912 of 10000 with 89.06% 	 Time used:  0.01 sec
2023-03-28 17:04:21,215 		3936 of 10000 with 89.08% 	 Time used:  0.00 sec
2023-03-28 17:04:21,221 		3960 of 10000 with 89.02% 	 Time used:  0.01 sec
2023-03-28 17:04:21,226 		3984 of 10000 with 89.06% 	 Time used:  0.01 sec
2023-03-28 17:04:21,232 		4008 of 10000 with 89.02% 	 Time used:  0.01 sec
2023-03-28 17:04:21,237 		4032 of 10000 with 89.01% 	 Time used:  0.00 sec
2023-03-28 17:04:21,241 		4056 of 10000 with 89.05% 	 Time used:  0.00 sec
2023-03-28 17:04:21,245 		4080 of 10000 with 89.07% 	 Time used:  0.00 sec
2023-03-28 17:04:21,251 		4104 of 10000 with 89.04% 	 Time used:  0.01 sec
2023-03-28 17:04:21,255 		4128 of 10000 with 89.00% 	 Time used:  0.00 sec
2023-03-28 17:04:21,260 		4152 of 10000 with 88.97% 	 Time used:  0.00 sec
2023-03-28 17:04:21,264 		4176 of 10000 with 88.91% 	 Time used:  0.00 sec
2023-03-28 17:04:21,269 		4200 of 10000 with 88.90% 	 Time used:  0.00 sec
2023-03-28 17:04:21,273 		4224 of 10000 with 88.97% 	 Time used:  0.00 sec
2023-03-28 17:04:21,277 		4248 of 10000 with 88.98% 	 Time used:  0.00 sec
2023-03-28 17:04:21,282 		4272 of 10000 with 89.00% 	 Time used:  0.00 sec
2023-03-28 17:04:21,288 		4296 of 10000 with 88.99% 	 Time used:  0.01 sec
2023-03-28 17:04:21,295 		4320 of 10000 with 89.00% 	 Time used:  0.01 sec
2023-03-28 17:04:21,300 		4344 of 10000 with 89.04% 	 Time used:  0.00 sec
2023-03-28 17:04:21,304 		4368 of 10000 with 89.10% 	 Time used:  0.00 sec
2023-03-28 17:04:21,310 		4392 of 10000 with 89.14% 	 Time used:  0.01 sec
2023-03-28 17:04:21,320 		4416 of 10000 with 89.13% 	 Time used:  0.01 sec
2023-03-28 17:04:21,324 		4440 of 10000 with 89.12% 	 Time used:  0.00 sec
2023-03-28 17:04:21,331 		4464 of 10000 with 89.14% 	 Time used:  0.01 sec
2023-03-28 17:04:21,348 		4488 of 10000 with 89.13% 	 Time used:  0.02 sec
2023-03-28 17:04:21,365 		4512 of 10000 with 89.12% 	 Time used:  0.02 sec
2023-03-28 17:04:21,381 		4536 of 10000 with 89.13% 	 Time used:  0.01 sec
2023-03-28 17:04:21,412 		4560 of 10000 with 89.14% 	 Time used:  0.03 sec
2023-03-28 17:04:21,436 		4584 of 10000 with 89.16% 	 Time used:  0.02 sec
2023-03-28 17:04:21,444 		4608 of 10000 with 89.19% 	 Time used:  0.01 sec
2023-03-28 17:04:21,451 		4632 of 10000 with 89.23% 	 Time used:  0.01 sec
2023-03-28 17:04:21,459 		4656 of 10000 with 89.24% 	 Time used:  0.01 sec
2023-03-28 17:04:21,467 		4680 of 10000 with 89.23% 	 Time used:  0.01 sec
2023-03-28 17:04:21,474 		4704 of 10000 with 89.24% 	 Time used:  0.01 sec
2023-03-28 17:04:21,481 		4728 of 10000 with 89.26% 	 Time used:  0.01 sec
2023-03-28 17:04:21,487 		4752 of 10000 with 89.25% 	 Time used:  0.01 sec
2023-03-28 17:04:21,491 		4776 of 10000 with 89.28% 	 Time used:  0.00 sec
2023-03-28 17:04:21,495 		4800 of 10000 with 89.29% 	 Time used:  0.00 sec
2023-03-28 17:04:21,498 		4824 of 10000 with 89.28% 	 Time used:  0.00 sec
2023-03-28 17:04:21,502 		4848 of 10000 with 89.27% 	 Time used:  0.00 sec
2023-03-28 17:04:21,507 		4872 of 10000 with 89.27% 	 Time used:  0.00 sec
2023-03-28 17:04:21,511 		4896 of 10000 with 89.28% 	 Time used:  0.00 sec
2023-03-28 17:04:21,516 		4920 of 10000 with 89.27% 	 Time used:  0.00 sec
2023-03-28 17:04:21,522 		4944 of 10000 with 89.28% 	 Time used:  0.00 sec
2023-03-28 17:04:21,526 		4968 of 10000 with 89.31% 	 Time used:  0.00 sec
2023-03-28 17:04:21,530 		4992 of 10000 with 89.34% 	 Time used:  0.00 sec
2023-03-28 17:04:21,534 		5016 of 10000 with 89.31% 	 Time used:  0.00 sec
2023-03-28 17:04:21,538 		5040 of 10000 with 89.33% 	 Time used:  0.00 sec
2023-03-28 17:04:21,544 		5064 of 10000 with 89.36% 	 Time used:  0.01 sec
2023-03-28 17:04:21,548 		5088 of 10000 with 89.35% 	 Time used:  0.00 sec
2023-03-28 17:04:21,554 		5112 of 10000 with 89.38% 	 Time used:  0.01 sec
2023-03-28 17:04:21,559 		5136 of 10000 with 89.39% 	 Time used:  0.00 sec
2023-03-28 17:04:21,563 		5160 of 10000 with 89.42% 	 Time used:  0.00 sec
2023-03-28 17:04:21,567 		5184 of 10000 with 89.41% 	 Time used:  0.00 sec
2023-03-28 17:04:21,572 		5208 of 10000 with 89.36% 	 Time used:  0.00 sec
2023-03-28 17:04:21,577 		5232 of 10000 with 89.39% 	 Time used:  0.00 sec
2023-03-28 17:04:21,581 		5256 of 10000 with 89.35% 	 Time used:  0.00 sec
2023-03-28 17:04:21,588 		5280 of 10000 with 89.30% 	 Time used:  0.01 sec
2023-03-28 17:04:21,593 		5304 of 10000 with 89.31% 	 Time used:  0.01 sec
2023-03-28 17:04:21,598 		5328 of 10000 with 89.26% 	 Time used:  0.00 sec
2023-03-28 17:04:21,602 		5352 of 10000 with 89.28% 	 Time used:  0.00 sec
2023-03-28 17:04:21,606 		5376 of 10000 with 89.30% 	 Time used:  0.00 sec
2023-03-28 17:04:21,613 		5400 of 10000 with 89.35% 	 Time used:  0.01 sec
2023-03-28 17:04:21,617 		5424 of 10000 with 89.36% 	 Time used:  0.00 sec
2023-03-28 17:04:21,623 		5448 of 10000 with 89.34% 	 Time used:  0.00 sec
2023-03-28 17:04:21,631 		5472 of 10000 with 89.33% 	 Time used:  0.01 sec
2023-03-28 17:04:21,645 		5496 of 10000 with 89.36% 	 Time used:  0.01 sec
2023-03-28 17:04:21,664 		5520 of 10000 with 89.31% 	 Time used:  0.02 sec
2023-03-28 17:04:21,694 		5544 of 10000 with 89.27% 	 Time used:  0.03 sec
2023-03-28 17:04:21,714 		5568 of 10000 with 89.28% 	 Time used:  0.02 sec
2023-03-28 17:04:21,720 		5592 of 10000 with 89.25% 	 Time used:  0.01 sec
2023-03-28 17:04:21,727 		5616 of 10000 with 89.23% 	 Time used:  0.01 sec
2023-03-28 17:04:21,733 		5640 of 10000 with 89.26% 	 Time used:  0.01 sec
2023-03-28 17:04:21,739 		5664 of 10000 with 89.21% 	 Time used:  0.01 sec
2023-03-28 17:04:21,745 		5688 of 10000 with 89.24% 	 Time used:  0.01 sec
2023-03-28 17:04:21,750 		5712 of 10000 with 89.22% 	 Time used:  0.00 sec
2023-03-28 17:04:21,755 		5736 of 10000 with 89.23% 	 Time used:  0.00 sec
2023-03-28 17:04:21,760 		5760 of 10000 with 89.25% 	 Time used:  0.00 sec
2023-03-28 17:04:21,766 		5784 of 10000 with 89.28% 	 Time used:  0.01 sec
2023-03-28 17:04:21,770 		5808 of 10000 with 89.26% 	 Time used:  0.00 sec
2023-03-28 17:04:21,774 		5832 of 10000 with 89.28% 	 Time used:  0.00 sec
2023-03-28 17:04:21,778 		5856 of 10000 with 89.31% 	 Time used:  0.00 sec
2023-03-28 17:04:21,783 		5880 of 10000 with 89.34% 	 Time used:  0.00 sec
2023-03-28 17:04:21,788 		5904 of 10000 with 89.35% 	 Time used:  0.00 sec
2023-03-28 17:04:21,792 		5928 of 10000 with 89.34% 	 Time used:  0.00 sec
2023-03-28 17:04:21,796 		5952 of 10000 with 89.31% 	 Time used:  0.00 sec
2023-03-28 17:04:21,799 		5976 of 10000 with 89.26% 	 Time used:  0.00 sec
2023-03-28 17:04:21,803 		6000 of 10000 with 89.25% 	 Time used:  0.00 sec
2023-03-28 17:04:21,807 		6024 of 10000 with 89.26% 	 Time used:  0.00 sec
2023-03-28 17:04:21,813 		6048 of 10000 with 89.27% 	 Time used:  0.01 sec
2023-03-28 17:04:21,818 		6072 of 10000 with 89.26% 	 Time used:  0.00 sec
2023-03-28 17:04:21,822 		6096 of 10000 with 89.26% 	 Time used:  0.00 sec
2023-03-28 17:04:21,826 		6120 of 10000 with 89.25% 	 Time used:  0.00 sec
2023-03-28 17:04:21,831 		6144 of 10000 with 89.23% 	 Time used:  0.00 sec
2023-03-28 17:04:21,835 		6168 of 10000 with 89.19% 	 Time used:  0.00 sec
2023-03-28 17:04:21,840 		6192 of 10000 with 89.18% 	 Time used:  0.00 sec
2023-03-28 17:04:21,843 		6216 of 10000 with 89.19% 	 Time used:  0.00 sec
2023-03-28 17:04:21,847 		6240 of 10000 with 89.20% 	 Time used:  0.00 sec
2023-03-28 17:04:21,852 		6264 of 10000 with 89.19% 	 Time used:  0.00 sec
2023-03-28 17:04:21,855 		6288 of 10000 with 89.15% 	 Time used:  0.00 sec
2023-03-28 17:04:21,859 		6312 of 10000 with 89.18% 	 Time used:  0.00 sec
2023-03-28 17:04:21,863 		6336 of 10000 with 89.19% 	 Time used:  0.00 sec
2023-03-28 17:04:21,867 		6360 of 10000 with 89.21% 	 Time used:  0.00 sec
2023-03-28 17:04:21,870 		6384 of 10000 with 89.22% 	 Time used:  0.00 sec
2023-03-28 17:04:21,874 		6408 of 10000 with 89.25% 	 Time used:  0.00 sec
2023-03-28 17:04:21,878 		6432 of 10000 with 89.26% 	 Time used:  0.00 sec
2023-03-28 17:04:21,882 		6456 of 10000 with 89.25% 	 Time used:  0.00 sec
2023-03-28 17:04:21,886 		6480 of 10000 with 89.24% 	 Time used:  0.00 sec
2023-03-28 17:04:21,893 		6504 of 10000 with 89.27% 	 Time used:  0.01 sec
2023-03-28 17:04:21,900 		6528 of 10000 with 89.31% 	 Time used:  0.01 sec
2023-03-28 17:04:21,907 		6552 of 10000 with 89.29% 	 Time used:  0.01 sec
2023-03-28 17:04:21,912 		6576 of 10000 with 89.22% 	 Time used:  0.00 sec
2023-03-28 17:04:21,915 		6600 of 10000 with 89.23% 	 Time used:  0.00 sec
2023-03-28 17:04:21,919 		6624 of 10000 with 89.27% 	 Time used:  0.00 sec
2023-03-28 17:04:21,923 		6648 of 10000 with 89.29% 	 Time used:  0.00 sec
2023-03-28 17:04:21,932 		6672 of 10000 with 89.27% 	 Time used:  0.01 sec
2023-03-28 17:04:21,938 		6696 of 10000 with 89.25% 	 Time used:  0.01 sec
2023-03-28 17:04:21,959 		6720 of 10000 with 89.26% 	 Time used:  0.02 sec
2023-03-28 17:04:21,975 		6744 of 10000 with 89.26% 	 Time used:  0.02 sec
2023-03-28 17:04:21,992 		6768 of 10000 with 89.29% 	 Time used:  0.02 sec
2023-03-28 17:04:22,025 		6792 of 10000 with 89.33% 	 Time used:  0.03 sec
2023-03-28 17:04:22,038 		6816 of 10000 with 89.33% 	 Time used:  0.01 sec
2023-03-28 17:04:22,056 		6840 of 10000 with 89.34% 	 Time used:  0.02 sec
2023-03-28 17:04:22,070 		6864 of 10000 with 89.34% 	 Time used:  0.01 sec
2023-03-28 17:04:22,077 		6888 of 10000 with 89.34% 	 Time used:  0.01 sec
2023-03-28 17:04:22,084 		6912 of 10000 with 89.32% 	 Time used:  0.01 sec
2023-03-28 17:04:22,088 		6936 of 10000 with 89.27% 	 Time used:  0.00 sec
2023-03-28 17:04:22,094 		6960 of 10000 with 89.28% 	 Time used:  0.01 sec
2023-03-28 17:04:22,098 		6984 of 10000 with 89.32% 	 Time used:  0.00 sec
2023-03-28 17:04:22,104 		7008 of 10000 with 89.33% 	 Time used:  0.01 sec
2023-03-28 17:04:22,108 		7032 of 10000 with 89.31% 	 Time used:  0.00 sec
2023-03-28 17:04:22,114 		7056 of 10000 with 89.30% 	 Time used:  0.01 sec
2023-03-28 17:04:22,121 		7080 of 10000 with 89.31% 	 Time used:  0.01 sec
2023-03-28 17:04:22,126 		7104 of 10000 with 89.32% 	 Time used:  0.00 sec
2023-03-28 17:04:22,130 		7128 of 10000 with 89.30% 	 Time used:  0.00 sec
2023-03-28 17:04:22,134 		7152 of 10000 with 89.30% 	 Time used:  0.00 sec
2023-03-28 17:04:22,138 		7176 of 10000 with 89.33% 	 Time used:  0.00 sec
2023-03-28 17:04:22,142 		7200 of 10000 with 89.28% 	 Time used:  0.00 sec
2023-03-28 17:04:22,146 		7224 of 10000 with 89.27% 	 Time used:  0.00 sec
2023-03-28 17:04:22,151 		7248 of 10000 with 89.29% 	 Time used:  0.00 sec
2023-03-28 17:04:22,156 		7272 of 10000 with 89.30% 	 Time used:  0.01 sec
2023-03-28 17:04:22,163 		7296 of 10000 with 89.34% 	 Time used:  0.01 sec
2023-03-28 17:04:22,167 		7320 of 10000 with 89.32% 	 Time used:  0.00 sec
2023-03-28 17:04:22,174 		7344 of 10000 with 89.28% 	 Time used:  0.01 sec
2023-03-28 17:04:22,179 		7368 of 10000 with 89.31% 	 Time used:  0.00 sec
2023-03-28 17:04:22,183 		7392 of 10000 with 89.31% 	 Time used:  0.00 sec
2023-03-28 17:04:22,188 		7416 of 10000 with 89.32% 	 Time used:  0.00 sec
2023-03-28 17:04:22,192 		7440 of 10000 with 89.34% 	 Time used:  0.00 sec
2023-03-28 17:04:22,197 		7464 of 10000 with 89.38% 	 Time used:  0.00 sec
2023-03-28 17:04:22,201 		7488 of 10000 with 89.41% 	 Time used:  0.00 sec
2023-03-28 17:04:22,208 		7512 of 10000 with 89.43% 	 Time used:  0.01 sec
2023-03-28 17:04:22,215 		7536 of 10000 with 89.42% 	 Time used:  0.01 sec
2023-03-28 17:04:22,221 		7560 of 10000 with 89.43% 	 Time used:  0.01 sec
2023-03-28 17:04:22,228 		7584 of 10000 with 89.44% 	 Time used:  0.01 sec
2023-03-28 17:04:22,232 		7608 of 10000 with 89.45% 	 Time used:  0.00 sec
2023-03-28 17:04:22,238 		7632 of 10000 with 89.48% 	 Time used:  0.01 sec
2023-03-28 17:04:22,245 		7656 of 10000 with 89.46% 	 Time used:  0.01 sec
2023-03-28 17:04:22,253 		7680 of 10000 with 89.47% 	 Time used:  0.01 sec
2023-03-28 17:04:22,266 		7704 of 10000 with 89.49% 	 Time used:  0.01 sec
2023-03-28 17:04:22,297 		7728 of 10000 with 89.47% 	 Time used:  0.03 sec
2023-03-28 17:04:22,325 		7752 of 10000 with 89.49% 	 Time used:  0.03 sec
2023-03-28 17:04:22,333 		7776 of 10000 with 89.48% 	 Time used:  0.01 sec
2023-03-28 17:04:22,338 		7800 of 10000 with 89.47% 	 Time used:  0.00 sec
2023-03-28 17:04:22,344 		7824 of 10000 with 89.44% 	 Time used:  0.01 sec
2023-03-28 17:04:22,352 		7848 of 10000 with 89.46% 	 Time used:  0.01 sec
2023-03-28 17:04:22,359 		7872 of 10000 with 89.49% 	 Time used:  0.01 sec
2023-03-28 17:04:22,366 		7896 of 10000 with 89.50% 	 Time used:  0.01 sec
2023-03-28 17:04:22,370 		7920 of 10000 with 89.49% 	 Time used:  0.00 sec
2023-03-28 17:04:22,375 		7944 of 10000 with 89.50% 	 Time used:  0.00 sec
2023-03-28 17:04:22,381 		7968 of 10000 with 89.50% 	 Time used:  0.01 sec
2023-03-28 17:04:22,385 		7992 of 10000 with 89.45% 	 Time used:  0.00 sec
2023-03-28 17:04:22,389 		8016 of 10000 with 89.45% 	 Time used:  0.00 sec
2023-03-28 17:04:22,393 		8040 of 10000 with 89.45% 	 Time used:  0.00 sec
2023-03-28 17:04:22,397 		8064 of 10000 with 89.46% 	 Time used:  0.00 sec
2023-03-28 17:04:22,401 		8088 of 10000 with 89.44% 	 Time used:  0.00 sec
2023-03-28 17:04:22,404 		8112 of 10000 with 89.46% 	 Time used:  0.00 sec
2023-03-28 17:04:22,408 		8136 of 10000 with 89.47% 	 Time used:  0.00 sec
2023-03-28 17:04:22,412 		8160 of 10000 with 89.44% 	 Time used:  0.00 sec
2023-03-28 17:04:22,416 		8184 of 10000 with 89.47% 	 Time used:  0.00 sec
2023-03-28 17:04:22,420 		8208 of 10000 with 89.49% 	 Time used:  0.00 sec
2023-03-28 17:04:22,424 		8232 of 10000 with 89.48% 	 Time used:  0.00 sec
2023-03-28 17:04:22,428 		8256 of 10000 with 89.50% 	 Time used:  0.00 sec
2023-03-28 17:04:22,432 		8280 of 10000 with 89.47% 	 Time used:  0.00 sec
2023-03-28 17:04:22,436 		8304 of 10000 with 89.46% 	 Time used:  0.00 sec
2023-03-28 17:04:22,441 		8328 of 10000 with 89.48% 	 Time used:  0.00 sec
2023-03-28 17:04:22,447 		8352 of 10000 with 89.48% 	 Time used:  0.01 sec
2023-03-28 17:04:22,452 		8376 of 10000 with 89.47% 	 Time used:  0.00 sec
2023-03-28 17:04:22,456 		8400 of 10000 with 89.46% 	 Time used:  0.00 sec
2023-03-28 17:04:22,460 		8424 of 10000 with 89.48% 	 Time used:  0.00 sec
2023-03-28 17:04:22,464 		8448 of 10000 with 89.50% 	 Time used:  0.00 sec
2023-03-28 17:04:22,471 		8472 of 10000 with 89.47% 	 Time used:  0.01 sec
2023-03-28 17:04:22,476 		8496 of 10000 with 89.50% 	 Time used:  0.00 sec
2023-03-28 17:04:22,483 		8520 of 10000 with 89.51% 	 Time used:  0.01 sec
2023-03-28 17:04:22,506 		8544 of 10000 with 89.49% 	 Time used:  0.02 sec
2023-03-28 17:04:22,523 		8568 of 10000 with 89.51% 	 Time used:  0.02 sec
2023-03-28 17:04:22,547 		8592 of 10000 with 89.53% 	 Time used:  0.02 sec
2023-03-28 17:04:22,564 		8616 of 10000 with 89.53% 	 Time used:  0.01 sec
2023-03-28 17:04:22,570 		8640 of 10000 with 89.49% 	 Time used:  0.01 sec
2023-03-28 17:04:22,576 		8664 of 10000 with 89.50% 	 Time used:  0.01 sec
2023-03-28 17:04:22,581 		8688 of 10000 with 89.50% 	 Time used:  0.01 sec
2023-03-28 17:04:22,587 		8712 of 10000 with 89.49% 	 Time used:  0.01 sec
2023-03-28 17:04:22,592 		8736 of 10000 with 89.43% 	 Time used:  0.01 sec
2023-03-28 17:04:22,598 		8760 of 10000 with 89.42% 	 Time used:  0.01 sec
2023-03-28 17:04:22,604 		8784 of 10000 with 89.41% 	 Time used:  0.01 sec
2023-03-28 17:04:22,609 		8808 of 10000 with 89.41% 	 Time used:  0.00 sec
2023-03-28 17:04:22,613 		8832 of 10000 with 89.44% 	 Time used:  0.00 sec
2023-03-28 17:04:22,618 		8856 of 10000 with 89.44% 	 Time used:  0.00 sec
2023-03-28 17:04:22,623 		8880 of 10000 with 89.45% 	 Time used:  0.00 sec
2023-03-28 17:04:22,628 		8904 of 10000 with 89.47% 	 Time used:  0.00 sec
2023-03-28 17:04:22,634 		8928 of 10000 with 89.46% 	 Time used:  0.01 sec
2023-03-28 17:04:22,638 		8952 of 10000 with 89.43% 	 Time used:  0.00 sec
2023-03-28 17:04:22,642 		8976 of 10000 with 89.42% 	 Time used:  0.00 sec
2023-03-28 17:04:22,648 		9000 of 10000 with 89.44% 	 Time used:  0.01 sec
2023-03-28 17:04:22,652 		9024 of 10000 with 89.45% 	 Time used:  0.00 sec
2023-03-28 17:04:22,656 		9048 of 10000 with 89.47% 	 Time used:  0.00 sec
2023-03-28 17:04:22,660 		9072 of 10000 with 89.43% 	 Time used:  0.00 sec
2023-03-28 17:04:22,667 		9096 of 10000 with 89.41% 	 Time used:  0.01 sec
2023-03-28 17:04:22,671 		9120 of 10000 with 89.43% 	 Time used:  0.00 sec
2023-03-28 17:04:22,678 		9144 of 10000 with 89.42% 	 Time used:  0.01 sec
2023-03-28 17:04:22,681 		9168 of 10000 with 89.42% 	 Time used:  0.00 sec
2023-03-28 17:04:22,685 		9192 of 10000 with 89.43% 	 Time used:  0.00 sec
2023-03-28 17:04:22,689 		9216 of 10000 with 89.41% 	 Time used:  0.00 sec
2023-03-28 17:04:22,693 		9240 of 10000 with 89.39% 	 Time used:  0.00 sec
2023-03-28 17:04:22,697 		9264 of 10000 with 89.36% 	 Time used:  0.00 sec
2023-03-28 17:04:22,701 		9288 of 10000 with 89.35% 	 Time used:  0.00 sec
2023-03-28 17:04:22,705 		9312 of 10000 with 89.35% 	 Time used:  0.00 sec
2023-03-28 17:04:22,710 		9336 of 10000 with 89.34% 	 Time used:  0.00 sec
2023-03-28 17:04:22,715 		9360 of 10000 with 89.35% 	 Time used:  0.00 sec
2023-03-28 17:04:22,720 		9384 of 10000 with 89.36% 	 Time used:  0.00 sec
2023-03-28 17:04:22,724 		9408 of 10000 with 89.36% 	 Time used:  0.00 sec
2023-03-28 17:04:22,730 		9432 of 10000 with 89.39% 	 Time used:  0.01 sec
2023-03-28 17:04:22,734 		9456 of 10000 with 89.35% 	 Time used:  0.00 sec
2023-03-28 17:04:22,738 		9480 of 10000 with 89.37% 	 Time used:  0.00 sec
2023-03-28 17:04:22,746 		9504 of 10000 with 89.35% 	 Time used:  0.01 sec
2023-03-28 17:04:22,750 		9528 of 10000 with 89.37% 	 Time used:  0.00 sec
2023-03-28 17:04:22,756 		9552 of 10000 with 89.38% 	 Time used:  0.01 sec
2023-03-28 17:04:22,775 		9576 of 10000 with 89.37% 	 Time used:  0.02 sec
2023-03-28 17:04:22,792 		9600 of 10000 with 89.38% 	 Time used:  0.02 sec
2023-03-28 17:04:22,813 		9624 of 10000 with 89.37% 	 Time used:  0.02 sec
2023-03-28 17:04:22,836 		9648 of 10000 with 89.37% 	 Time used:  0.02 sec
2023-03-28 17:04:22,850 		9672 of 10000 with 89.36% 	 Time used:  0.01 sec
2023-03-28 17:04:22,857 		9696 of 10000 with 89.37% 	 Time used:  0.01 sec
2023-03-28 17:04:22,863 		9720 of 10000 with 89.38% 	 Time used:  0.01 sec
2023-03-28 17:04:22,869 		9744 of 10000 with 89.40% 	 Time used:  0.01 sec
2023-03-28 17:04:22,873 		9768 of 10000 with 89.40% 	 Time used:  0.00 sec
2023-03-28 17:04:22,880 		9792 of 10000 with 89.43% 	 Time used:  0.01 sec
2023-03-28 17:04:22,887 		9816 of 10000 with 89.46% 	 Time used:  0.01 sec
2023-03-28 17:04:22,892 		9840 of 10000 with 89.47% 	 Time used:  0.01 sec
2023-03-28 17:04:22,896 		9864 of 10000 with 89.49% 	 Time used:  0.00 sec
2023-03-28 17:04:22,900 		9888 of 10000 with 89.50% 	 Time used:  0.00 sec
2023-03-28 17:04:22,904 		9912 of 10000 with 89.52% 	 Time used:  0.00 sec
2023-03-28 17:04:22,908 		9936 of 10000 with 89.51% 	 Time used:  0.00 sec
2023-03-28 17:04:22,912 		9960 of 10000 with 89.48% 	 Time used:  0.00 sec
2023-03-28 17:04:22,918 		9984 of 10000 with 89.45% 	 Time used:  0.01 sec
2023-03-28 17:04:22,924 		10000 of 10000 with 89.45% 	 Time used:  0.01 sec
2023-03-28 17:04:22,924 
2023-03-28 17:04:22,929 			Learning rate: weights:   1.000e-05    
2023-03-28 17:04:22,929 			Last test performance: 89.45%
2023-03-28 17:04:22,929 ----------------
2023-03-28 17:04:23,155   74  =>  0    		Training 486 pattern with 88.96% 	Forward time: 	 0.20 sec
2023-03-28 17:04:23,155 			Loss:    1.202e-02    			Backward time: 	 0.02 sec 
2023-03-28 17:04:23,192 			Learning rate: weights:   1.000e-05    
2023-03-28 17:04:23,193 			Last test performance: 89.45%
2023-03-28 17:04:23,193 ----------------
2023-03-28 17:04:23,438   74  =>  1    		Training 486 pattern with 91.67% 	Forward time: 	 0.22 sec
2023-03-28 17:04:23,439 			Loss:    1.014e-02    			Backward time: 	 0.02 sec 
2023-03-28 17:04:23,520 			Learning rate: weights:   1.000e-05    
2023-03-28 17:04:23,520 			Last test performance: 89.45%
2023-03-28 17:04:23,520 ----------------
2023-03-28 17:04:23,778   74  =>  2    		Training 486 pattern with 88.33% 	Forward time: 	 0.23 sec
2023-03-28 17:04:23,778 			Loss:    1.088e-02    			Backward time: 	 0.02 sec 
2023-03-28 17:04:23,824 			Learning rate: weights:   1.000e-05    
2023-03-28 17:04:23,824 			Last test performance: 89.45%
2023-03-28 17:04:23,824 ----------------
2023-03-28 17:04:24,053   74  =>  3    		Training 486 pattern with 90.83% 	Forward time: 	 0.20 sec
2023-03-28 17:04:24,053 			Loss:    1.020e-02    			Backward time: 	 0.02 sec 
2023-03-28 17:04:24,173 			Learning rate: weights:   1.000e-05    
2023-03-28 17:04:24,173 			Last test performance: 89.45%
2023-03-28 17:04:24,173 ----------------
2023-03-28 17:04:24,437   74  =>  4    		Training 486 pattern with 91.46% 	Forward time: 	 0.23 sec
2023-03-28 17:04:24,437 			Loss:    8.688e-03    			Backward time: 	 0.02 sec 
2023-03-28 17:04:24,522 			Learning rate: weights:   1.000e-05    
2023-03-28 17:04:24,522 			Last test performance: 89.45%
2023-03-28 17:04:24,522 ----------------
2023-03-28 17:04:24,791   74  =>  5    		Training 486 pattern with 89.58% 	Forward time: 	 0.22 sec
2023-03-28 17:04:24,791 			Loss:    1.081e-02    			Backward time: 	 0.03 sec 
2023-03-28 17:04:24,869 			Learning rate: weights:   1.000e-05    
2023-03-28 17:04:24,869 			Last test performance: 89.45%
2023-03-28 17:04:24,869 ----------------
2023-03-28 17:04:25,142   74  =>  6    		Training 486 pattern with 88.54% 	Forward time: 	 0.23 sec
2023-03-28 17:04:25,142 			Loss:    1.179e-02    			Backward time: 	 0.03 sec 
2023-03-28 17:04:25,223 			Learning rate: weights:   1.000e-05    
2023-03-28 17:04:25,223 			Last test performance: 89.45%
2023-03-28 17:04:25,223 ----------------
2023-03-28 17:04:25,483   74  =>  7    		Training 486 pattern with 89.38% 	Forward time: 	 0.23 sec
2023-03-28 17:04:25,483 			Loss:    1.186e-02    			Backward time: 	 0.02 sec 
2023-03-28 17:04:25,601 			Learning rate: weights:   1.000e-05    
2023-03-28 17:04:25,601 			Last test performance: 89.45%
2023-03-28 17:04:25,601 ----------------
2023-03-28 17:04:25,873   74  =>  8    		Training 486 pattern with 87.08% 	Forward time: 	 0.24 sec
2023-03-28 17:04:25,873 			Loss:    1.337e-02    			Backward time: 	 0.02 sec 
2023-03-28 17:04:25,957 			Learning rate: weights:   1.000e-05    
2023-03-28 17:04:25,957 			Last test performance: 89.45%
2023-03-28 17:04:25,957 ----------------
2023-03-28 17:04:26,158   74  =>  9    		Training 486 pattern with 87.50% 	Forward time: 	 0.18 sec
2023-03-28 17:04:26,158 			Loss:    1.369e-02    			Backward time: 	 0.01 sec 
2023-03-28 17:04:26,326 			Learning rate: weights:   1.000e-05    
2023-03-28 17:04:26,326 			Last test performance: 89.45%
2023-03-28 17:04:26,326 ----------------
2023-03-28 17:04:26,526   74  =>  10   		Training 486 pattern with 91.67% 	Forward time: 	 0.18 sec
2023-03-28 17:04:26,526 			Loss:    8.789e-03    			Backward time: 	 0.02 sec 
2023-03-28 17:04:26,577 			Learning rate: weights:   1.000e-05    
2023-03-28 17:04:26,578 			Last test performance: 89.45%
2023-03-28 17:04:26,578 ----------------
2023-03-28 17:04:26,826   74  =>  11   		Training 486 pattern with 88.33% 	Forward time: 	 0.21 sec
2023-03-28 17:04:26,826 			Loss:    1.123e-02    			Backward time: 	 0.03 sec 
2023-03-28 17:04:26,972 			Learning rate: weights:   1.000e-05    
2023-03-28 17:04:26,972 			Last test performance: 89.45%
2023-03-28 17:04:26,972 ----------------
2023-03-28 17:04:27,226   74  =>  12   		Training 486 pattern with 92.50% 	Forward time: 	 0.23 sec
2023-03-28 17:04:27,227 			Loss:    1.020e-02    			Backward time: 	 0.02 sec 
2023-03-28 17:04:27,285 			Learning rate: weights:   1.000e-05    
2023-03-28 17:04:27,285 			Last test performance: 89.45%
2023-03-28 17:04:27,285 ----------------
2023-03-28 17:04:27,551   74  =>  13   		Training 486 pattern with 92.71% 	Forward time: 	 0.23 sec
2023-03-28 17:04:27,551 			Loss:    9.174e-03    			Backward time: 	 0.02 sec 
2023-03-28 17:04:27,629 			Learning rate: weights:   1.000e-05    
2023-03-28 17:04:27,629 			Last test performance: 89.45%
2023-03-28 17:04:27,629 ----------------
2023-03-28 17:04:27,862   74  =>  14   		Training 486 pattern with 90.00% 	Forward time: 	 0.21 sec
2023-03-28 17:04:27,862 			Loss:    1.171e-02    			Backward time: 	 0.01 sec 
2023-03-28 17:04:27,939 			Learning rate: weights:   1.000e-05    
2023-03-28 17:04:27,939 			Last test performance: 89.45%
2023-03-28 17:04:27,939 ----------------
2023-03-28 17:04:28,197   74  =>  15   		Training 486 pattern with 88.75% 	Forward time: 	 0.23 sec
2023-03-28 17:04:28,197 			Loss:    1.202e-02    			Backward time: 	 0.02 sec 
2023-03-28 17:04:28,284 			Learning rate: weights:   1.000e-05    
2023-03-28 17:04:28,285 			Last test performance: 89.45%
2023-03-28 17:04:28,285 ----------------
2023-03-28 17:04:28,533   74  =>  16   		Training 486 pattern with 92.29% 	Forward time: 	 0.22 sec
2023-03-28 17:04:28,533 			Loss:    8.821e-03    			Backward time: 	 0.02 sec 
2023-03-28 17:04:28,645 			Learning rate: weights:   1.000e-05    
2023-03-28 17:04:28,646 			Last test performance: 89.45%
2023-03-28 17:04:28,646 ----------------
2023-03-28 17:04:28,891   74  =>  17   		Training 486 pattern with 90.83% 	Forward time: 	 0.23 sec
2023-03-28 17:04:28,891 			Loss:    1.145e-02    			Backward time: 	 0.01 sec 
2023-03-28 17:04:29,035 			Learning rate: weights:   1.000e-05    
2023-03-28 17:04:29,035 			Last test performance: 89.45%
2023-03-28 17:04:29,035 ----------------
2023-03-28 17:04:29,237   74  =>  18   		Training 486 pattern with 91.46% 	Forward time: 	 0.18 sec
2023-03-28 17:04:29,238 			Loss:    1.026e-02    			Backward time: 	 0.01 sec 
2023-03-28 17:04:29,368 			Learning rate: weights:   1.000e-05    
2023-03-28 17:04:29,368 			Last test performance: 89.45%
2023-03-28 17:04:29,368 ----------------
2023-03-28 17:04:29,563   74  =>  19   		Training 486 pattern with 89.79% 	Forward time: 	 0.18 sec
2023-03-28 17:04:29,563 			Loss:    1.089e-02    			Backward time: 	 0.01 sec 
2023-03-28 17:04:29,650 			Learning rate: weights:   1.000e-05    
2023-03-28 17:04:29,650 			Last test performance: 89.45%
2023-03-28 17:04:29,650 ----------------
2023-03-28 17:04:29,850   74  =>  20   		Training 486 pattern with 90.21% 	Forward time: 	 0.17 sec
2023-03-28 17:04:29,850 			Loss:    1.077e-02    			Backward time: 	 0.03 sec 
2023-03-28 17:04:29,984 			Learning rate: weights:   1.000e-05    
2023-03-28 17:04:29,984 			Last test performance: 89.45%
2023-03-28 17:04:29,984 ----------------
2023-03-28 17:04:30,251   74  =>  21   		Training 486 pattern with 91.25% 	Forward time: 	 0.23 sec
2023-03-28 17:04:30,251 			Loss:    9.750e-03    			Backward time: 	 0.03 sec 
2023-03-28 17:04:30,292 			Learning rate: weights:   1.000e-05    
2023-03-28 17:04:30,292 			Last test performance: 89.45%
2023-03-28 17:04:30,292 ----------------
2023-03-28 17:04:30,570   74  =>  22   		Training 486 pattern with 87.71% 	Forward time: 	 0.25 sec
2023-03-28 17:04:30,570 			Loss:    1.248e-02    			Backward time: 	 0.02 sec 
2023-03-28 17:04:30,617 			Learning rate: weights:   1.000e-05    
2023-03-28 17:04:30,617 			Last test performance: 89.45%
2023-03-28 17:04:30,617 ----------------
2023-03-28 17:04:30,880   74  =>  23   		Training 486 pattern with 88.54% 	Forward time: 	 0.24 sec
2023-03-28 17:04:30,881 			Loss:    1.175e-02    			Backward time: 	 0.02 sec 
2023-03-28 17:04:30,968 			Learning rate: weights:   1.000e-05    
2023-03-28 17:04:30,968 			Last test performance: 89.45%
2023-03-28 17:04:30,968 ----------------
2023-03-28 17:04:31,250   74  =>  24   		Training 486 pattern with 86.88% 	Forward time: 	 0.26 sec
2023-03-28 17:04:31,250 			Loss:    1.245e-02    			Backward time: 	 0.02 sec 
2023-03-28 17:04:31,393 			Learning rate: weights:   1.000e-05    
2023-03-28 17:04:31,393 			Last test performance: 89.45%
2023-03-28 17:04:31,393 ----------------
2023-03-28 17:04:31,620   74  =>  25   		Training 486 pattern with 89.58% 	Forward time: 	 0.21 sec
2023-03-28 17:04:31,620 			Loss:    1.140e-02    			Backward time: 	 0.01 sec 
2023-03-28 17:04:31,722 			Learning rate: weights:   1.000e-05    
2023-03-28 17:04:31,722 			Last test performance: 89.45%
2023-03-28 17:04:31,722 ----------------
2023-03-28 17:04:31,975   74  =>  26   		Training 486 pattern with 89.38% 	Forward time: 	 0.22 sec
2023-03-28 17:04:31,975 			Loss:    1.117e-02    			Backward time: 	 0.02 sec 
2023-03-28 17:04:32,056 			Learning rate: weights:   1.000e-05    
2023-03-28 17:04:32,056 			Last test performance: 89.45%
2023-03-28 17:04:32,056 ----------------
2023-03-28 17:04:32,261   74  =>  27   		Training 486 pattern with 88.54% 	Forward time: 	 0.18 sec
2023-03-28 17:04:32,261 			Loss:    1.234e-02    			Backward time: 	 0.01 sec 
2023-03-28 17:04:32,348 			Learning rate: weights:   1.000e-05    
2023-03-28 17:04:32,348 			Last test performance: 89.45%
2023-03-28 17:04:32,348 ----------------
2023-03-28 17:04:32,555   74  =>  28   		Training 486 pattern with 91.67% 	Forward time: 	 0.19 sec
2023-03-28 17:04:32,555 			Loss:    9.493e-03    			Backward time: 	 0.01 sec 
2023-03-28 17:04:32,657 			Learning rate: weights:   1.000e-05    
2023-03-28 17:04:32,657 			Last test performance: 89.45%
2023-03-28 17:04:32,658 ----------------
2023-03-28 17:04:32,880   74  =>  29   		Training 486 pattern with 91.04% 	Forward time: 	 0.19 sec
2023-03-28 17:04:32,880 			Loss:    1.112e-02    			Backward time: 	 0.03 sec 
2023-03-28 17:04:33,001 			Learning rate: weights:   1.000e-05    
2023-03-28 17:04:33,001 			Last test performance: 89.45%
2023-03-28 17:04:33,001 ----------------
2023-03-28 17:04:33,190   74  =>  30   		Training 486 pattern with 91.88% 	Forward time: 	 0.17 sec
2023-03-28 17:04:33,190 			Loss:    1.002e-02    			Backward time: 	 0.01 sec 
2023-03-28 17:04:33,308 			Learning rate: weights:   1.000e-05    
2023-03-28 17:04:33,308 			Last test performance: 89.45%
2023-03-28 17:04:33,308 ----------------
2023-03-28 17:04:33,506   74  =>  31   		Training 486 pattern with 90.21% 	Forward time: 	 0.18 sec
2023-03-28 17:04:33,506 			Loss:    1.064e-02    			Backward time: 	 0.01 sec 
2023-03-28 17:04:33,630 			Learning rate: weights:   1.000e-05    
2023-03-28 17:04:33,630 			Last test performance: 89.45%
2023-03-28 17:04:33,630 ----------------
2023-03-28 17:04:33,823   74  =>  32   		Training 486 pattern with 91.04% 	Forward time: 	 0.17 sec
2023-03-28 17:04:33,823 			Loss:    1.036e-02    			Backward time: 	 0.01 sec 
2023-03-28 17:04:34,006 			Learning rate: weights:   1.000e-05    
2023-03-28 17:04:34,006 			Last test performance: 89.45%
2023-03-28 17:04:34,006 ----------------
2023-03-28 17:04:34,208   74  =>  33   		Training 486 pattern with 87.08% 	Forward time: 	 0.18 sec
2023-03-28 17:04:34,208 			Loss:    1.330e-02    			Backward time: 	 0.01 sec 
2023-03-28 17:04:34,310 			Learning rate: weights:   1.000e-05    
2023-03-28 17:04:34,311 			Last test performance: 89.45%
2023-03-28 17:04:34,311 ----------------
2023-03-28 17:04:34,490   74  =>  34   		Training 486 pattern with 89.79% 	Forward time: 	 0.16 sec
2023-03-28 17:04:34,490 			Loss:    1.058e-02    			Backward time: 	 0.01 sec 
2023-03-28 17:04:34,611 			Learning rate: weights:   1.000e-05    
2023-03-28 17:04:34,611 			Last test performance: 89.45%
2023-03-28 17:04:34,611 ----------------
2023-03-28 17:04:34,823   74  =>  35   		Training 486 pattern with 87.92% 	Forward time: 	 0.18 sec
2023-03-28 17:04:34,823 			Loss:    1.195e-02    			Backward time: 	 0.02 sec 
2023-03-28 17:04:34,939 			Learning rate: weights:   1.000e-05    
2023-03-28 17:04:34,939 			Last test performance: 89.45%
2023-03-28 17:04:34,939 ----------------
2023-03-28 17:04:35,107   74  =>  36   		Training 486 pattern with 90.42% 	Forward time: 	 0.15 sec
2023-03-28 17:04:35,107 			Loss:    1.122e-02    			Backward time: 	 0.01 sec 
2023-03-28 17:04:35,157 			Learning rate: weights:   1.000e-05    
2023-03-28 17:04:35,157 			Last test performance: 89.45%
2023-03-28 17:04:35,157 ----------------
2023-03-28 17:04:35,401   74  =>  37   		Training 486 pattern with 90.21% 	Forward time: 	 0.22 sec
2023-03-28 17:04:35,401 			Loss:    1.137e-02    			Backward time: 	 0.02 sec 
2023-03-28 17:04:35,563 			Learning rate: weights:   1.000e-05    
2023-03-28 17:04:35,564 			Last test performance: 89.45%
2023-03-28 17:04:35,564 ----------------
2023-03-28 17:04:35,742   74  =>  38   		Training 486 pattern with 90.21% 	Forward time: 	 0.16 sec
2023-03-28 17:04:35,742 			Loss:    1.046e-02    			Backward time: 	 0.01 sec 
2023-03-28 17:04:35,881 			Learning rate: weights:   1.000e-05    
2023-03-28 17:04:35,881 			Last test performance: 89.45%
2023-03-28 17:04:35,881 ----------------
2023-03-28 17:04:36,062   74  =>  39   		Training 486 pattern with 93.54% 	Forward time: 	 0.16 sec
2023-03-28 17:04:36,062 			Loss:    8.600e-03    			Backward time: 	 0.01 sec 
2023-03-28 17:04:36,221 			Learning rate: weights:   1.000e-05    
2023-03-28 17:04:36,222 			Last test performance: 89.45%
2023-03-28 17:04:36,222 ----------------
2023-03-28 17:04:36,419   74  =>  40   		Training 486 pattern with 87.92% 	Forward time: 	 0.18 sec
2023-03-28 17:04:36,420 			Loss:    1.253e-02    			Backward time: 	 0.01 sec 
2023-03-28 17:04:36,454 			Learning rate: weights:   1.000e-05    
2023-03-28 17:04:36,454 			Last test performance: 89.45%
2023-03-28 17:04:36,454 ----------------
2023-03-28 17:04:36,756   74  =>  41   		Training 486 pattern with 90.42% 	Forward time: 	 0.26 sec
2023-03-28 17:04:36,756 			Loss:    1.140e-02    			Backward time: 	 0.03 sec 
2023-03-28 17:04:36,834 			Learning rate: weights:   1.000e-05    
2023-03-28 17:04:36,834 			Last test performance: 89.45%
2023-03-28 17:04:36,834 ----------------
2023-03-28 17:04:37,094   74  =>  42   		Training 486 pattern with 90.62% 	Forward time: 	 0.23 sec
2023-03-28 17:04:37,094 			Loss:    9.342e-03    			Backward time: 	 0.02 sec 
2023-03-28 17:04:37,202 			Learning rate: weights:   1.000e-05    
2023-03-28 17:04:37,203 			Last test performance: 89.45%
2023-03-28 17:04:37,203 ----------------
2023-03-28 17:04:37,416   74  =>  43   		Training 486 pattern with 88.33% 	Forward time: 	 0.20 sec
2023-03-28 17:04:37,416 			Loss:    1.262e-02    			Backward time: 	 0.01 sec 
2023-03-28 17:04:37,470 			Learning rate: weights:   1.000e-05    
2023-03-28 17:04:37,470 			Last test performance: 89.45%
2023-03-28 17:04:37,470 ----------------
2023-03-28 17:04:37,717   74  =>  44   		Training 486 pattern with 88.96% 	Forward time: 	 0.23 sec
2023-03-28 17:04:37,717 			Loss:    1.228e-02    			Backward time: 	 0.01 sec 
2023-03-28 17:04:37,875 			Learning rate: weights:   1.000e-05    
2023-03-28 17:04:37,876 			Last test performance: 89.45%
2023-03-28 17:04:37,876 ----------------
2023-03-28 17:04:38,098   74  =>  45   		Training 486 pattern with 90.62% 	Forward time: 	 0.20 sec
2023-03-28 17:04:38,098 			Loss:    1.140e-02    			Backward time: 	 0.01 sec 
2023-03-28 17:04:38,220 			Learning rate: weights:   1.000e-05    
2023-03-28 17:04:38,220 			Last test performance: 89.45%
2023-03-28 17:04:38,220 ----------------
2023-03-28 17:04:38,459   74  =>  46   		Training 486 pattern with 90.42% 	Forward time: 	 0.21 sec
2023-03-28 17:04:38,459 			Loss:    1.063e-02    			Backward time: 	 0.02 sec 
2023-03-28 17:04:38,550 			Learning rate: weights:   1.000e-05    
2023-03-28 17:04:38,551 			Last test performance: 89.45%
2023-03-28 17:04:38,551 ----------------
2023-03-28 17:04:38,782   74  =>  47   		Training 486 pattern with 92.71% 	Forward time: 	 0.20 sec
2023-03-28 17:04:38,783 			Loss:    9.432e-03    			Backward time: 	 0.02 sec 
2023-03-28 17:04:38,906 			Learning rate: weights:   1.000e-05    
2023-03-28 17:04:38,906 			Last test performance: 89.45%
2023-03-28 17:04:38,907 ----------------
2023-03-28 17:04:39,097   74  =>  48   		Training 486 pattern with 90.21% 	Forward time: 	 0.17 sec
2023-03-28 17:04:39,097 			Loss:    1.085e-02    			Backward time: 	 0.01 sec 
2023-03-28 17:04:39,216 			Learning rate: weights:   1.000e-05    
2023-03-28 17:04:39,216 			Last test performance: 89.45%
2023-03-28 17:04:39,216 ----------------
2023-03-28 17:04:39,453   74  =>  49   		Training 486 pattern with 88.54% 	Forward time: 	 0.21 sec
2023-03-28 17:04:39,454 			Loss:    1.100e-02    			Backward time: 	 0.02 sec 
2023-03-28 17:04:39,576 			Learning rate: weights:   1.000e-05    
2023-03-28 17:04:39,576 			Last test performance: 89.45%
2023-03-28 17:04:39,576 ----------------
2023-03-28 17:04:39,815   74  =>  50   		Training 486 pattern with 91.25% 	Forward time: 	 0.22 sec
2023-03-28 17:04:39,815 			Loss:    9.045e-03    			Backward time: 	 0.01 sec 
2023-03-28 17:04:39,894 			Learning rate: weights:   1.000e-05    
2023-03-28 17:04:39,894 			Last test performance: 89.45%
2023-03-28 17:04:39,895 ----------------
2023-03-28 17:04:40,089   74  =>  51   		Training 486 pattern with 89.58% 	Forward time: 	 0.17 sec
2023-03-28 17:04:40,089 			Loss:    1.106e-02    			Backward time: 	 0.02 sec 
2023-03-28 17:04:40,209 			Learning rate: weights:   1.000e-05    
2023-03-28 17:04:40,209 			Last test performance: 89.45%
2023-03-28 17:04:40,209 ----------------
2023-03-28 17:04:40,406   74  =>  52   		Training 486 pattern with 91.04% 	Forward time: 	 0.18 sec
2023-03-28 17:04:40,407 			Loss:    1.053e-02    			Backward time: 	 0.01 sec 
2023-03-28 17:04:40,516 			Learning rate: weights:   1.000e-05    
2023-03-28 17:04:40,516 			Last test performance: 89.45%
2023-03-28 17:04:40,516 ----------------
2023-03-28 17:04:40,698   74  =>  53   		Training 486 pattern with 92.29% 	Forward time: 	 0.16 sec
2023-03-28 17:04:40,698 			Loss:    1.065e-02    			Backward time: 	 0.01 sec 
2023-03-28 17:04:40,827 			Learning rate: weights:   1.000e-05    
2023-03-28 17:04:40,827 			Last test performance: 89.45%
2023-03-28 17:04:40,827 ----------------
2023-03-28 17:04:41,040   74  =>  54   		Training 486 pattern with 88.12% 	Forward time: 	 0.19 sec
2023-03-28 17:04:41,040 			Loss:    1.112e-02    			Backward time: 	 0.01 sec 
2023-03-28 17:04:41,132 			Learning rate: weights:   1.000e-05    
2023-03-28 17:04:41,132 			Last test performance: 89.45%
2023-03-28 17:04:41,132 ----------------
2023-03-28 17:04:41,376   74  =>  55   		Training 486 pattern with 87.50% 	Forward time: 	 0.22 sec
2023-03-28 17:04:41,376 			Loss:    1.106e-02    			Backward time: 	 0.02 sec 
2023-03-28 17:04:41,475 			Learning rate: weights:   1.000e-05    
2023-03-28 17:04:41,475 			Last test performance: 89.45%
2023-03-28 17:04:41,475 ----------------
2023-03-28 17:04:41,731   74  =>  56   		Training 486 pattern with 90.42% 	Forward time: 	 0.23 sec
2023-03-28 17:04:41,732 			Loss:    1.064e-02    			Backward time: 	 0.01 sec 
2023-03-28 17:04:41,808 			Learning rate: weights:   1.000e-05    
2023-03-28 17:04:41,808 			Last test performance: 89.45%
2023-03-28 17:04:41,808 ----------------
2023-03-28 17:04:42,049   74  =>  57   		Training 486 pattern with 89.17% 	Forward time: 	 0.22 sec
2023-03-28 17:04:42,049 			Loss:    1.218e-02    			Backward time: 	 0.02 sec 
2023-03-28 17:04:42,190 			Learning rate: weights:   1.000e-05    
2023-03-28 17:04:42,190 			Last test performance: 89.45%
2023-03-28 17:04:42,190 ----------------
2023-03-28 17:04:42,459   74  =>  58   		Training 486 pattern with 90.21% 	Forward time: 	 0.24 sec
2023-03-28 17:04:42,459 			Loss:    9.568e-03    			Backward time: 	 0.02 sec 
2023-03-28 17:04:42,514 			Learning rate: weights:   1.000e-05    
2023-03-28 17:04:42,515 			Last test performance: 89.45%
2023-03-28 17:04:42,515 ----------------
2023-03-28 17:04:42,692   74  =>  59   		Training 486 pattern with 86.25% 	Forward time: 	 0.16 sec
2023-03-28 17:04:42,692 			Loss:    1.627e-02    			Backward time: 	 0.01 sec 
2023-03-28 17:04:42,830 			Learning rate: weights:   1.000e-05    
2023-03-28 17:04:42,830 			Last test performance: 89.45%
2023-03-28 17:04:42,830 ----------------
2023-03-28 17:04:43,024   74  =>  60   		Training 486 pattern with 89.58% 	Forward time: 	 0.17 sec
2023-03-28 17:04:43,024 			Loss:    1.138e-02    			Backward time: 	 0.02 sec 
2023-03-28 17:04:43,063 			Learning rate: weights:   1.000e-05    
2023-03-28 17:04:43,064 			Last test performance: 89.45%
2023-03-28 17:04:43,064 ----------------
2023-03-28 17:04:43,369   74  =>  61   		Training 486 pattern with 91.04% 	Forward time: 	 0.28 sec
2023-03-28 17:04:43,369 			Loss:    9.935e-03    			Backward time: 	 0.02 sec 
2023-03-28 17:04:43,447 			Learning rate: weights:   1.000e-05    
2023-03-28 17:04:43,447 			Last test performance: 89.45%
2023-03-28 17:04:43,447 ----------------
2023-03-28 17:04:43,718   74  =>  62   		Training 486 pattern with 91.04% 	Forward time: 	 0.24 sec
2023-03-28 17:04:43,718 			Loss:    9.632e-03    			Backward time: 	 0.02 sec 
2023-03-28 17:04:43,784 			Learning rate: weights:   1.000e-05    
2023-03-28 17:04:43,784 			Last test performance: 89.45%
2023-03-28 17:04:43,784 ----------------
2023-03-28 17:04:44,043   74  =>  63   		Training 486 pattern with 90.83% 	Forward time: 	 0.23 sec
2023-03-28 17:04:44,043 			Loss:    9.612e-03    			Backward time: 	 0.02 sec 
2023-03-28 17:04:44,121 			Learning rate: weights:   1.000e-05    
2023-03-28 17:04:44,121 			Last test performance: 89.45%
2023-03-28 17:04:44,121 ----------------
2023-03-28 17:04:44,416   74  =>  64   		Training 486 pattern with 90.83% 	Forward time: 	 0.26 sec
2023-03-28 17:04:44,416 			Loss:    1.054e-02    			Backward time: 	 0.02 sec 
2023-03-28 17:04:44,499 			Learning rate: weights:   1.000e-05    
2023-03-28 17:04:44,499 			Last test performance: 89.45%
2023-03-28 17:04:44,499 ----------------
2023-03-28 17:04:44,776   74  =>  65   		Training 486 pattern with 89.38% 	Forward time: 	 0.24 sec
2023-03-28 17:04:44,776 			Loss:    1.154e-02    			Backward time: 	 0.02 sec 
2023-03-28 17:04:44,855 			Learning rate: weights:   1.000e-05    
2023-03-28 17:04:44,855 			Last test performance: 89.45%
2023-03-28 17:04:44,855 ----------------
2023-03-28 17:04:45,101   74  =>  66   		Training 486 pattern with 90.00% 	Forward time: 	 0.22 sec
2023-03-28 17:04:45,101 			Loss:    1.158e-02    			Backward time: 	 0.02 sec 
2023-03-28 17:04:45,216 			Learning rate: weights:   1.000e-05    
2023-03-28 17:04:45,216 			Last test performance: 89.45%
2023-03-28 17:04:45,216 ----------------
2023-03-28 17:04:45,454   74  =>  67   		Training 486 pattern with 92.71% 	Forward time: 	 0.22 sec
2023-03-28 17:04:45,454 			Loss:    9.992e-03    			Backward time: 	 0.01 sec 
2023-03-28 17:04:45,539 			Learning rate: weights:   1.000e-05    
2023-03-28 17:04:45,539 			Last test performance: 89.45%
2023-03-28 17:04:45,539 ----------------
2023-03-28 17:04:45,778   74  =>  68   		Training 486 pattern with 89.79% 	Forward time: 	 0.21 sec
2023-03-28 17:04:45,778 			Loss:    1.106e-02    			Backward time: 	 0.02 sec 
2023-03-28 17:04:45,833 			Learning rate: weights:   1.000e-05    
2023-03-28 17:04:45,834 			Last test performance: 89.45%
2023-03-28 17:04:45,834 ----------------
2023-03-28 17:04:46,105   74  =>  69   		Training 486 pattern with 91.67% 	Forward time: 	 0.25 sec
2023-03-28 17:04:46,105 			Loss:    9.708e-03    			Backward time: 	 0.02 sec 
2023-03-28 17:04:46,221 			Learning rate: weights:   1.000e-05    
2023-03-28 17:04:46,222 			Last test performance: 89.45%
2023-03-28 17:04:46,222 ----------------
2023-03-28 17:04:46,420   74  =>  70   		Training 486 pattern with 89.79% 	Forward time: 	 0.18 sec
2023-03-28 17:04:46,420 			Loss:    1.177e-02    			Backward time: 	 0.01 sec 
2023-03-28 17:04:46,461 			Learning rate: weights:   1.000e-05    
2023-03-28 17:04:46,461 			Last test performance: 89.45%
2023-03-28 17:04:46,461 ----------------
2023-03-28 17:04:46,717   74  =>  71   		Training 486 pattern with 89.17% 	Forward time: 	 0.23 sec
2023-03-28 17:04:46,718 			Loss:    1.203e-02    			Backward time: 	 0.01 sec 
2023-03-28 17:04:46,809 			Learning rate: weights:   1.000e-05    
2023-03-28 17:04:46,809 			Last test performance: 89.45%
2023-03-28 17:04:46,809 ----------------
2023-03-28 17:04:47,076   74  =>  72   		Training 486 pattern with 88.33% 	Forward time: 	 0.24 sec
2023-03-28 17:04:47,077 			Loss:    1.100e-02    			Backward time: 	 0.02 sec 
2023-03-28 17:04:47,118 			Learning rate: weights:   1.000e-05    
2023-03-28 17:04:47,118 			Last test performance: 89.45%
2023-03-28 17:04:47,118 ----------------
2023-03-28 17:04:47,372   74  =>  73   		Training 486 pattern with 90.83% 	Forward time: 	 0.23 sec
2023-03-28 17:04:47,372 			Loss:    1.003e-02    			Backward time: 	 0.01 sec 
2023-03-28 17:04:47,533 			Learning rate: weights:   1.000e-05    
2023-03-28 17:04:47,533 			Last test performance: 89.45%
2023-03-28 17:04:47,533 ----------------
2023-03-28 17:04:47,787   74  =>  74   		Training 486 pattern with 91.46% 	Forward time: 	 0.23 sec
2023-03-28 17:04:47,787 			Loss:    9.020e-03    			Backward time: 	 0.02 sec 
2023-03-28 17:04:47,867 			Learning rate: weights:   1.000e-05    
2023-03-28 17:04:47,867 			Last test performance: 89.45%
2023-03-28 17:04:47,867 ----------------
2023-03-28 17:04:48,042   74  =>  75   		Training 486 pattern with 89.58% 	Forward time: 	 0.16 sec
2023-03-28 17:04:48,042 			Loss:    1.152e-02    			Backward time: 	 0.01 sec 
2023-03-28 17:04:48,102 			Learning rate: weights:   1.000e-05    
2023-03-28 17:04:48,102 			Last test performance: 89.45%
2023-03-28 17:04:48,102 ----------------
2023-03-28 17:04:48,377   74  =>  76   		Training 486 pattern with 88.75% 	Forward time: 	 0.25 sec
2023-03-28 17:04:48,377 			Loss:    1.181e-02    			Backward time: 	 0.01 sec 
2023-03-28 17:04:48,500 			Learning rate: weights:   1.000e-05    
2023-03-28 17:04:48,501 			Last test performance: 89.45%
2023-03-28 17:04:48,502 ----------------
2023-03-28 17:04:48,733   74  =>  77   		Training 486 pattern with 89.17% 	Forward time: 	 0.21 sec
2023-03-28 17:04:48,733 			Loss:    9.881e-03    			Backward time: 	 0.02 sec 
2023-03-28 17:04:48,923 			Learning rate: weights:   1.000e-05    
2023-03-28 17:04:48,923 			Last test performance: 89.45%
2023-03-28 17:04:48,923 ----------------
2023-03-28 17:04:49,181   74  =>  78   		Training 486 pattern with 92.71% 	Forward time: 	 0.22 sec
2023-03-28 17:04:49,182 			Loss:    8.291e-03    			Backward time: 	 0.02 sec 
2023-03-28 17:04:49,275 			Learning rate: weights:   1.000e-05    
2023-03-28 17:04:49,275 			Last test performance: 89.45%
2023-03-28 17:04:49,275 ----------------
2023-03-28 17:04:49,543   74  =>  79   		Training 486 pattern with 91.04% 	Forward time: 	 0.23 sec
2023-03-28 17:04:49,543 			Loss:    1.104e-02    			Backward time: 	 0.03 sec 
2023-03-28 17:04:49,623 			Learning rate: weights:   1.000e-05    
2023-03-28 17:04:49,623 			Last test performance: 89.45%
2023-03-28 17:04:49,623 ----------------
2023-03-28 17:04:49,915   74  =>  80   		Training 486 pattern with 90.62% 	Forward time: 	 0.27 sec
2023-03-28 17:04:49,915 			Loss:    1.054e-02    			Backward time: 	 0.02 sec 
2023-03-28 17:04:50,051 			Learning rate: weights:   1.000e-05    
2023-03-28 17:04:50,051 			Last test performance: 89.45%
2023-03-28 17:04:50,051 ----------------
2023-03-28 17:04:50,313   74  =>  81   		Training 486 pattern with 90.00% 	Forward time: 	 0.24 sec
2023-03-28 17:04:50,313 			Loss:    1.174e-02    			Backward time: 	 0.01 sec 
2023-03-28 17:04:50,413 			Learning rate: weights:   1.000e-05    
2023-03-28 17:04:50,413 			Last test performance: 89.45%
2023-03-28 17:04:50,413 ----------------
2023-03-28 17:04:50,661   74  =>  82   		Training 486 pattern with 87.92% 	Forward time: 	 0.22 sec
2023-03-28 17:04:50,661 			Loss:    1.236e-02    			Backward time: 	 0.02 sec 
2023-03-28 17:04:50,776 			Learning rate: weights:   1.000e-05    
2023-03-28 17:04:50,776 			Last test performance: 89.45%
2023-03-28 17:04:50,776 ----------------
2023-03-28 17:04:51,049   74  =>  83   		Training 486 pattern with 92.29% 	Forward time: 	 0.25 sec
2023-03-28 17:04:51,049 			Loss:    9.710e-03    			Backward time: 	 0.01 sec 
2023-03-28 17:04:51,144 			Learning rate: weights:   1.000e-05    
2023-03-28 17:04:51,144 			Last test performance: 89.45%
2023-03-28 17:04:51,144 ----------------
2023-03-28 17:04:51,391   74  =>  84   		Training 486 pattern with 87.92% 	Forward time: 	 0.23 sec
2023-03-28 17:04:51,391 			Loss:    1.106e-02    			Backward time: 	 0.01 sec 
2023-03-28 17:04:51,468 			Learning rate: weights:   1.000e-05    
2023-03-28 17:04:51,468 			Last test performance: 89.45%
2023-03-28 17:04:51,468 ----------------
2023-03-28 17:04:51,735   74  =>  85   		Training 486 pattern with 92.08% 	Forward time: 	 0.23 sec
2023-03-28 17:04:51,735 			Loss:    9.741e-03    			Backward time: 	 0.02 sec 
2023-03-28 17:04:51,850 			Learning rate: weights:   1.000e-05    
2023-03-28 17:04:51,850 			Last test performance: 89.45%
2023-03-28 17:04:51,850 ----------------
2023-03-28 17:04:52,071   74  =>  86   		Training 486 pattern with 91.46% 	Forward time: 	 0.20 sec
2023-03-28 17:04:52,071 			Loss:    1.023e-02    			Backward time: 	 0.01 sec 
2023-03-28 17:04:52,150 			Learning rate: weights:   1.000e-05    
2023-03-28 17:04:52,150 			Last test performance: 89.45%
2023-03-28 17:04:52,150 ----------------
2023-03-28 17:04:52,405   74  =>  87   		Training 486 pattern with 91.25% 	Forward time: 	 0.23 sec
2023-03-28 17:04:52,405 			Loss:    1.096e-02    			Backward time: 	 0.01 sec 
2023-03-28 17:04:52,525 			Learning rate: weights:   1.000e-05    
2023-03-28 17:04:52,526 			Last test performance: 89.45%
2023-03-28 17:04:52,526 ----------------
2023-03-28 17:04:52,761   74  =>  88   		Training 486 pattern with 85.42% 	Forward time: 	 0.21 sec
2023-03-28 17:04:52,761 			Loss:    1.393e-02    			Backward time: 	 0.01 sec 
2023-03-28 17:04:52,853 			Learning rate: weights:   1.000e-05    
2023-03-28 17:04:52,853 			Last test performance: 89.45%
2023-03-28 17:04:52,853 ----------------
2023-03-28 17:04:53,102   74  =>  89   		Training 486 pattern with 88.33% 	Forward time: 	 0.23 sec
2023-03-28 17:04:53,102 			Loss:    1.324e-02    			Backward time: 	 0.01 sec 
2023-03-28 17:04:53,220 			Learning rate: weights:   1.000e-05    
2023-03-28 17:04:53,221 			Last test performance: 89.45%
2023-03-28 17:04:53,221 ----------------
2023-03-28 17:04:53,443   74  =>  90   		Training 486 pattern with 91.46% 	Forward time: 	 0.20 sec
2023-03-28 17:04:53,443 			Loss:    9.948e-03    			Backward time: 	 0.02 sec 
2023-03-28 17:04:53,564 			Learning rate: weights:   1.000e-05    
2023-03-28 17:04:53,564 			Last test performance: 89.45%
2023-03-28 17:04:53,565 ----------------
2023-03-28 17:04:53,783   74  =>  91   		Training 486 pattern with 89.17% 	Forward time: 	 0.19 sec
2023-03-28 17:04:53,783 			Loss:    1.226e-02    			Backward time: 	 0.02 sec 
2023-03-28 17:04:53,899 			Learning rate: weights:   1.000e-05    
2023-03-28 17:04:53,899 			Last test performance: 89.45%
2023-03-28 17:04:53,899 ----------------
2023-03-28 17:04:54,103   74  =>  92   		Training 486 pattern with 89.17% 	Forward time: 	 0.19 sec
2023-03-28 17:04:54,103 			Loss:    1.008e-02    			Backward time: 	 0.01 sec 
2023-03-28 17:04:54,196 			Learning rate: weights:   1.000e-05    
2023-03-28 17:04:54,196 			Last test performance: 89.45%
2023-03-28 17:04:54,196 ----------------
2023-03-28 17:04:54,406   74  =>  93   		Training 486 pattern with 89.17% 	Forward time: 	 0.19 sec
2023-03-28 17:04:54,406 			Loss:    1.049e-02    			Backward time: 	 0.02 sec 
2023-03-28 17:04:54,494 			Learning rate: weights:   1.000e-05    
2023-03-28 17:04:54,494 			Last test performance: 89.45%
2023-03-28 17:04:54,494 ----------------
2023-03-28 17:04:54,758   74  =>  94   		Training 486 pattern with 90.21% 	Forward time: 	 0.24 sec
2023-03-28 17:04:54,759 			Loss:    1.028e-02    			Backward time: 	 0.01 sec 
2023-03-28 17:04:54,825 			Learning rate: weights:   1.000e-05    
2023-03-28 17:04:54,825 			Last test performance: 89.45%
2023-03-28 17:04:54,825 ----------------
2023-03-28 17:04:55,029   74  =>  95   		Training 486 pattern with 89.79% 	Forward time: 	 0.18 sec
2023-03-28 17:04:55,029 			Loss:    1.110e-02    			Backward time: 	 0.02 sec 
2023-03-28 17:04:55,200 			Learning rate: weights:   1.000e-05    
2023-03-28 17:04:55,200 			Last test performance: 89.45%
2023-03-28 17:04:55,200 ----------------
2023-03-28 17:04:55,376   74  =>  96   		Training 486 pattern with 90.83% 	Forward time: 	 0.16 sec
2023-03-28 17:04:55,376 			Loss:    9.484e-03    			Backward time: 	 0.01 sec 
2023-03-28 17:04:55,514 			Learning rate: weights:   1.000e-05    
2023-03-28 17:04:55,514 			Last test performance: 89.45%
2023-03-28 17:04:55,514 ----------------
2023-03-28 17:04:55,721   74  =>  97   		Training 486 pattern with 89.17% 	Forward time: 	 0.19 sec
2023-03-28 17:04:55,721 			Loss:    1.152e-02    			Backward time: 	 0.01 sec 
2023-03-28 17:04:55,757 			Learning rate: weights:   1.000e-05    
2023-03-28 17:04:55,757 			Last test performance: 89.45%
2023-03-28 17:04:55,757 ----------------
2023-03-28 17:04:56,056   74  =>  98   		Training 486 pattern with 92.50% 	Forward time: 	 0.28 sec
2023-03-28 17:04:56,056 			Loss:    9.453e-03    			Backward time: 	 0.01 sec 
2023-03-28 17:04:56,174 			Learning rate: weights:   1.000e-05    
2023-03-28 17:04:56,175 			Last test performance: 89.45%
2023-03-28 17:04:56,175 ----------------
2023-03-28 17:04:56,388   74  =>  99   		Training 486 pattern with 90.62% 	Forward time: 	 0.19 sec
2023-03-28 17:04:56,388 			Loss:    1.055e-02    			Backward time: 	 0.02 sec 
2023-03-28 17:04:56,513 			Learning rate: weights:   1.000e-05    
2023-03-28 17:04:56,513 			Last test performance: 89.45%
2023-03-28 17:04:56,513 ----------------
2023-03-28 17:04:56,706   74  => 100   		Training 486 pattern with 91.04% 	Forward time: 	 0.18 sec
2023-03-28 17:04:56,706 			Loss:    1.106e-02    			Backward time: 	 0.01 sec 
2023-03-28 17:04:56,807 			Learning rate: weights:   1.000e-05    
2023-03-28 17:04:56,807 			Last test performance: 89.45%
2023-03-28 17:04:56,807 ----------------
2023-03-28 17:04:57,013   74  => 101   		Training 486 pattern with 91.04% 	Forward time: 	 0.19 sec
2023-03-28 17:04:57,013 			Loss:    9.307e-03    			Backward time: 	 0.01 sec 
2023-03-28 17:04:57,144 			Learning rate: weights:   1.000e-05    
2023-03-28 17:04:57,144 			Last test performance: 89.45%
2023-03-28 17:04:57,144 ----------------
2023-03-28 17:04:57,372   74  => 102   		Training 486 pattern with 89.17% 	Forward time: 	 0.19 sec
2023-03-28 17:04:57,372 			Loss:    1.240e-02    			Backward time: 	 0.03 sec 
2023-03-28 17:04:57,420 			Learning rate: weights:   1.000e-05    
2023-03-28 17:04:57,420 			Last test performance: 89.45%
2023-03-28 17:04:57,420 ----------------
2023-03-28 17:04:57,679   74  => 103   		Training 486 pattern with 90.00% 	Forward time: 	 0.21 sec
2023-03-28 17:04:57,679 			Loss:    1.016e-02    			Backward time: 	 0.05 sec 
2023-03-28 17:04:57,839 			Learning rate: weights:   1.000e-05    
2023-03-28 17:04:57,839 			Last test performance: 89.45%
2023-03-28 17:04:57,839 ----------------
2023-03-28 17:04:58,073   74  => 104   		Training 486 pattern with 91.04% 	Forward time: 	 0.21 sec
2023-03-28 17:04:58,073 			Loss:    1.124e-02    			Backward time: 	 0.01 sec 
2023-03-28 17:04:58,192 			Learning rate: weights:   1.000e-05    
2023-03-28 17:04:58,192 			Last test performance: 89.45%
2023-03-28 17:04:58,192 ----------------
2023-03-28 17:04:58,471   74  => 105   		Training 486 pattern with 91.04% 	Forward time: 	 0.25 sec
2023-03-28 17:04:58,472 			Loss:    1.038e-02    			Backward time: 	 0.02 sec 
2023-03-28 17:04:58,512 			Learning rate: weights:   1.000e-05    
2023-03-28 17:04:58,512 			Last test performance: 89.45%
2023-03-28 17:04:58,512 ----------------
2023-03-28 17:04:58,785   74  => 106   		Training 486 pattern with 88.54% 	Forward time: 	 0.24 sec
2023-03-28 17:04:58,785 			Loss:    1.121e-02    			Backward time: 	 0.02 sec 
2023-03-28 17:04:58,852 			Learning rate: weights:   1.000e-05    
2023-03-28 17:04:58,852 			Last test performance: 89.45%
2023-03-28 17:04:58,852 ----------------
2023-03-28 17:04:59,116   74  => 107   		Training 486 pattern with 91.04% 	Forward time: 	 0.24 sec
2023-03-28 17:04:59,116 			Loss:    9.884e-03    			Backward time: 	 0.02 sec 
2023-03-28 17:04:59,255 			Learning rate: weights:   1.000e-05    
2023-03-28 17:04:59,255 			Last test performance: 89.45%
2023-03-28 17:04:59,255 ----------------
2023-03-28 17:04:59,431   74  => 108   		Training 486 pattern with 91.25% 	Forward time: 	 0.16 sec
2023-03-28 17:04:59,432 			Loss:    1.025e-02    			Backward time: 	 0.01 sec 
2023-03-28 17:04:59,533 			Learning rate: weights:   1.000e-05    
2023-03-28 17:04:59,533 			Last test performance: 89.45%
2023-03-28 17:04:59,533 ----------------
2023-03-28 17:04:59,791   74  => 109   		Training 486 pattern with 92.92% 	Forward time: 	 0.23 sec
2023-03-28 17:04:59,791 			Loss:    8.437e-03    			Backward time: 	 0.01 sec 
2023-03-28 17:04:59,922 			Learning rate: weights:   1.000e-05    
2023-03-28 17:04:59,922 			Last test performance: 89.45%
2023-03-28 17:04:59,922 ----------------
2023-03-28 17:05:00,138   74  => 110   		Training 486 pattern with 91.04% 	Forward time: 	 0.20 sec
2023-03-28 17:05:00,138 			Loss:    1.165e-02    			Backward time: 	 0.01 sec 
2023-03-28 17:05:00,276 			Learning rate: weights:   1.000e-05    
2023-03-28 17:05:00,276 			Last test performance: 89.45%
2023-03-28 17:05:00,276 ----------------
2023-03-28 17:05:00,476   74  => 111   		Training 486 pattern with 89.38% 	Forward time: 	 0.18 sec
2023-03-28 17:05:00,476 			Loss:    1.125e-02    			Backward time: 	 0.01 sec 
2023-03-28 17:05:00,594 			Learning rate: weights:   1.000e-05    
2023-03-28 17:05:00,594 			Last test performance: 89.45%
2023-03-28 17:05:00,594 ----------------
2023-03-28 17:05:00,818   74  => 112   		Training 486 pattern with 89.79% 	Forward time: 	 0.20 sec
2023-03-28 17:05:00,818 			Loss:    1.071e-02    			Backward time: 	 0.02 sec 
2023-03-28 17:05:00,944 			Learning rate: weights:   1.000e-05    
2023-03-28 17:05:00,944 			Last test performance: 89.45%
2023-03-28 17:05:00,944 ----------------
2023-03-28 17:05:01,150   74  => 113   		Training 486 pattern with 90.21% 	Forward time: 	 0.19 sec
2023-03-28 17:05:01,159 			Loss:    1.019e-02    			Backward time: 	 0.01 sec 
2023-03-28 17:05:01,300 			Learning rate: weights:   1.000e-05    
2023-03-28 17:05:01,300 			Last test performance: 89.45%
2023-03-28 17:05:01,300 ----------------
2023-03-28 17:05:01,519   74  => 114   		Training 486 pattern with 90.62% 	Forward time: 	 0.20 sec
2023-03-28 17:05:01,519 			Loss:    1.096e-02    			Backward time: 	 0.01 sec 
2023-03-28 17:05:01,625 			Learning rate: weights:   1.000e-05    
2023-03-28 17:05:01,625 			Last test performance: 89.45%
2023-03-28 17:05:01,625 ----------------
2023-03-28 17:05:01,889   74  => 115   		Training 486 pattern with 89.58% 	Forward time: 	 0.24 sec
2023-03-28 17:05:01,889 			Loss:    1.245e-02    			Backward time: 	 0.01 sec 
2023-03-28 17:05:02,026 			Learning rate: weights:   1.000e-05    
2023-03-28 17:05:02,027 			Last test performance: 89.45%
2023-03-28 17:05:02,027 ----------------
2023-03-28 17:05:02,249   74  => 116   		Training 486 pattern with 90.83% 	Forward time: 	 0.20 sec
2023-03-28 17:05:02,249 			Loss:    1.071e-02    			Backward time: 	 0.01 sec 
2023-03-28 17:05:02,356 			Learning rate: weights:   1.000e-05    
2023-03-28 17:05:02,358 			Last test performance: 89.45%
2023-03-28 17:05:02,358 ----------------
2023-03-28 17:05:02,579   74  => 117   		Training 486 pattern with 87.92% 	Forward time: 	 0.20 sec
2023-03-28 17:05:02,579 			Loss:    1.214e-02    			Backward time: 	 0.01 sec 
2023-03-28 17:05:02,616 			Learning rate: weights:   1.000e-05    
2023-03-28 17:05:02,616 			Last test performance: 89.45%
2023-03-28 17:05:02,616 ----------------
2023-03-28 17:05:02,849   74  => 118   		Training 486 pattern with 91.04% 	Forward time: 	 0.21 sec
2023-03-28 17:05:02,849 			Loss:    9.116e-03    			Backward time: 	 0.01 sec 
2023-03-28 17:05:02,892 			Learning rate: weights:   1.000e-05    
2023-03-28 17:05:02,892 			Last test performance: 89.45%
2023-03-28 17:05:02,892 ----------------
2023-03-28 17:05:03,097   74  => 119   		Training 486 pattern with 90.21% 	Forward time: 	 0.19 sec
2023-03-28 17:05:03,097 			Loss:    1.064e-02    			Backward time: 	 0.01 sec 
2023-03-28 17:05:03,263 			Learning rate: weights:   1.000e-05    
2023-03-28 17:05:03,263 			Last test performance: 89.45%
2023-03-28 17:05:03,263 ----------------
2023-03-28 17:05:03,526   74  => 120   		Training 486 pattern with 89.38% 	Forward time: 	 0.23 sec
2023-03-28 17:05:03,526 			Loss:    1.246e-02    			Backward time: 	 0.02 sec 
2023-03-28 17:05:03,603 			Learning rate: weights:   1.000e-05    
2023-03-28 17:05:03,603 			Last test performance: 89.45%
2023-03-28 17:05:03,603 ----------------
2023-03-28 17:05:03,882   74  => 121   		Training 486 pattern with 91.04% 	Forward time: 	 0.26 sec
2023-03-28 17:05:03,882 			Loss:    9.059e-03    			Backward time: 	 0.01 sec 
2023-03-28 17:05:04,010 			Learning rate: weights:   1.000e-05    
2023-03-28 17:05:04,010 			Last test performance: 89.45%
2023-03-28 17:05:04,010 ----------------
2023-03-28 17:05:04,233   74  => 122   		Training 486 pattern with 88.75% 	Forward time: 	 0.20 sec
2023-03-28 17:05:04,233 			Loss:    1.135e-02    			Backward time: 	 0.02 sec 
2023-03-28 17:05:04,374 			Learning rate: weights:   1.000e-05    
2023-03-28 17:05:04,374 			Last test performance: 89.45%
2023-03-28 17:05:04,374 ----------------
2023-03-28 17:05:04,581   74  => 123   		Training 486 pattern with 90.00% 	Forward time: 	 0.19 sec
2023-03-28 17:05:04,581 			Loss:    1.096e-02    			Backward time: 	 0.01 sec 
2023-03-28 17:05:04,703 			Learning rate: weights:   1.000e-05    
2023-03-28 17:05:04,703 			Last test performance: 89.45%
2023-03-28 17:05:04,703 ----------------
2023-03-28 17:05:04,897   74  => 124   		Training 486 pattern with 90.00% 	Forward time: 	 0.17 sec
2023-03-28 17:05:04,897 			Loss:    1.043e-02    			Backward time: 	 0.01 sec 
2023-03-28 17:05:05,075 
2023-03-28 17:05:05,076 Testing:
2023-03-28 17:05:05,085 		24 of 10000 with 95.83% 	 Time used:  0.01 sec
2023-03-28 17:05:05,090 		48 of 10000 with 91.67% 	 Time used:  0.00 sec
2023-03-28 17:05:05,095 		72 of 10000 with 88.89% 	 Time used:  0.01 sec
2023-03-28 17:05:05,101 		96 of 10000 with 89.58% 	 Time used:  0.01 sec
2023-03-28 17:05:05,105 		120 of 10000 with 90.83% 	 Time used:  0.00 sec
2023-03-28 17:05:05,110 		144 of 10000 with 92.36% 	 Time used:  0.00 sec
2023-03-28 17:05:05,114 		168 of 10000 with 92.26% 	 Time used:  0.00 sec
2023-03-28 17:05:05,118 		192 of 10000 with 92.19% 	 Time used:  0.00 sec
2023-03-28 17:05:05,124 		216 of 10000 with 92.59% 	 Time used:  0.01 sec
2023-03-28 17:05:05,128 		240 of 10000 with 93.33% 	 Time used:  0.00 sec
2023-03-28 17:05:05,133 		264 of 10000 with 92.80% 	 Time used:  0.00 sec
2023-03-28 17:05:05,137 		288 of 10000 with 92.36% 	 Time used:  0.00 sec
2023-03-28 17:05:05,144 		312 of 10000 with 92.63% 	 Time used:  0.01 sec
2023-03-28 17:05:05,149 		336 of 10000 with 91.37% 	 Time used:  0.00 sec
2023-03-28 17:05:05,156 		360 of 10000 with 91.94% 	 Time used:  0.01 sec
2023-03-28 17:05:05,162 		384 of 10000 with 90.89% 	 Time used:  0.01 sec
2023-03-28 17:05:05,168 		408 of 10000 with 89.71% 	 Time used:  0.01 sec
2023-03-28 17:05:05,174 		432 of 10000 with 89.58% 	 Time used:  0.01 sec
2023-03-28 17:05:05,178 		456 of 10000 with 89.25% 	 Time used:  0.00 sec
2023-03-28 17:05:05,185 		480 of 10000 with 88.96% 	 Time used:  0.01 sec
2023-03-28 17:05:05,193 		504 of 10000 with 89.09% 	 Time used:  0.01 sec
2023-03-28 17:05:05,207 		528 of 10000 with 89.20% 	 Time used:  0.01 sec
2023-03-28 17:05:05,242 		552 of 10000 with 89.13% 	 Time used:  0.03 sec
2023-03-28 17:05:05,252 		576 of 10000 with 89.06% 	 Time used:  0.01 sec
2023-03-28 17:05:05,263 		600 of 10000 with 88.83% 	 Time used:  0.01 sec
2023-03-28 17:05:05,270 		624 of 10000 with 89.10% 	 Time used:  0.01 sec
2023-03-28 17:05:05,276 		648 of 10000 with 89.35% 	 Time used:  0.01 sec
2023-03-28 17:05:05,283 		672 of 10000 with 89.43% 	 Time used:  0.01 sec
2023-03-28 17:05:05,289 		696 of 10000 with 89.37% 	 Time used:  0.01 sec
2023-03-28 17:05:05,296 		720 of 10000 with 89.31% 	 Time used:  0.01 sec
2023-03-28 17:05:05,301 		744 of 10000 with 89.38% 	 Time used:  0.00 sec
2023-03-28 17:05:05,306 		768 of 10000 with 89.32% 	 Time used:  0.00 sec
2023-03-28 17:05:05,311 		792 of 10000 with 89.52% 	 Time used:  0.00 sec
2023-03-28 17:05:05,316 		816 of 10000 with 89.46% 	 Time used:  0.00 sec
2023-03-28 17:05:05,319 		840 of 10000 with 89.76% 	 Time used:  0.00 sec
2023-03-28 17:05:05,323 		864 of 10000 with 90.05% 	 Time used:  0.00 sec
2023-03-28 17:05:05,327 		888 of 10000 with 90.09% 	 Time used:  0.00 sec
2023-03-28 17:05:05,334 		912 of 10000 with 89.91% 	 Time used:  0.01 sec
2023-03-28 17:05:05,340 		936 of 10000 with 90.06% 	 Time used:  0.01 sec
2023-03-28 17:05:05,345 		960 of 10000 with 90.00% 	 Time used:  0.00 sec
2023-03-28 17:05:05,350 		984 of 10000 with 89.53% 	 Time used:  0.00 sec
2023-03-28 17:05:05,360 		1008 of 10000 with 89.48% 	 Time used:  0.01 sec
2023-03-28 17:05:05,365 		1032 of 10000 with 89.63% 	 Time used:  0.00 sec
2023-03-28 17:05:05,369 		1056 of 10000 with 89.68% 	 Time used:  0.00 sec
2023-03-28 17:05:05,373 		1080 of 10000 with 89.72% 	 Time used:  0.00 sec
2023-03-28 17:05:05,382 		1104 of 10000 with 89.86% 	 Time used:  0.01 sec
2023-03-28 17:05:05,386 		1128 of 10000 with 89.80% 	 Time used:  0.00 sec
2023-03-28 17:05:05,390 		1152 of 10000 with 89.84% 	 Time used:  0.00 sec
2023-03-28 17:05:05,409 		1176 of 10000 with 89.71% 	 Time used:  0.02 sec
2023-03-28 17:05:05,426 		1200 of 10000 with 89.50% 	 Time used:  0.02 sec
2023-03-28 17:05:05,442 		1224 of 10000 with 89.54% 	 Time used:  0.02 sec
2023-03-28 17:05:05,469 		1248 of 10000 with 89.58% 	 Time used:  0.02 sec
2023-03-28 17:05:05,485 		1272 of 10000 with 89.62% 	 Time used:  0.02 sec
2023-03-28 17:05:05,492 		1296 of 10000 with 89.81% 	 Time used:  0.01 sec
2023-03-28 17:05:05,498 		1320 of 10000 with 89.62% 	 Time used:  0.01 sec
2023-03-28 17:05:05,504 		1344 of 10000 with 89.58% 	 Time used:  0.01 sec
2023-03-28 17:05:05,510 		1368 of 10000 with 89.62% 	 Time used:  0.01 sec
2023-03-28 17:05:05,516 		1392 of 10000 with 89.66% 	 Time used:  0.00 sec
2023-03-28 17:05:05,520 		1416 of 10000 with 89.69% 	 Time used:  0.00 sec
2023-03-28 17:05:05,524 		1440 of 10000 with 89.65% 	 Time used:  0.00 sec
2023-03-28 17:05:05,531 		1464 of 10000 with 89.62% 	 Time used:  0.01 sec
2023-03-28 17:05:05,538 		1488 of 10000 with 89.65% 	 Time used:  0.01 sec
2023-03-28 17:05:05,543 		1512 of 10000 with 89.62% 	 Time used:  0.00 sec
2023-03-28 17:05:05,547 		1536 of 10000 with 89.65% 	 Time used:  0.00 sec
2023-03-28 17:05:05,551 		1560 of 10000 with 89.74% 	 Time used:  0.00 sec
2023-03-28 17:05:05,554 		1584 of 10000 with 89.84% 	 Time used:  0.00 sec
2023-03-28 17:05:05,558 		1608 of 10000 with 89.86% 	 Time used:  0.00 sec
2023-03-28 17:05:05,562 		1632 of 10000 with 89.83% 	 Time used:  0.00 sec
2023-03-28 17:05:05,566 		1656 of 10000 with 89.67% 	 Time used:  0.00 sec
2023-03-28 17:05:05,570 		1680 of 10000 with 89.76% 	 Time used:  0.00 sec
2023-03-28 17:05:05,574 		1704 of 10000 with 89.85% 	 Time used:  0.00 sec
2023-03-28 17:05:05,578 		1728 of 10000 with 89.76% 	 Time used:  0.00 sec
2023-03-28 17:05:05,582 		1752 of 10000 with 89.61% 	 Time used:  0.00 sec
2023-03-28 17:05:05,587 		1776 of 10000 with 89.70% 	 Time used:  0.00 sec
2023-03-28 17:05:05,592 		1800 of 10000 with 89.83% 	 Time used:  0.00 sec
2023-03-28 17:05:05,598 		1824 of 10000 with 89.97% 	 Time used:  0.01 sec
2023-03-28 17:05:05,604 		1848 of 10000 with 89.94% 	 Time used:  0.01 sec
2023-03-28 17:05:05,608 		1872 of 10000 with 89.90% 	 Time used:  0.00 sec
2023-03-28 17:05:05,613 		1896 of 10000 with 89.98% 	 Time used:  0.00 sec
2023-03-28 17:05:05,620 		1920 of 10000 with 90.00% 	 Time used:  0.01 sec
2023-03-28 17:05:05,624 		1944 of 10000 with 89.97% 	 Time used:  0.00 sec
2023-03-28 17:05:05,628 		1968 of 10000 with 89.89% 	 Time used:  0.00 sec
2023-03-28 17:05:05,634 		1992 of 10000 with 89.76% 	 Time used:  0.01 sec
2023-03-28 17:05:05,644 		2016 of 10000 with 89.73% 	 Time used:  0.01 sec
2023-03-28 17:05:05,660 		2040 of 10000 with 89.66% 	 Time used:  0.02 sec
2023-03-28 17:05:05,676 		2064 of 10000 with 89.73% 	 Time used:  0.01 sec
2023-03-28 17:05:05,701 		2088 of 10000 with 89.70% 	 Time used:  0.02 sec
2023-03-28 17:05:05,712 		2112 of 10000 with 89.63% 	 Time used:  0.01 sec
2023-03-28 17:05:05,726 		2136 of 10000 with 89.70% 	 Time used:  0.01 sec
2023-03-28 17:05:05,733 		2160 of 10000 with 89.72% 	 Time used:  0.01 sec
2023-03-28 17:05:05,739 		2184 of 10000 with 89.74% 	 Time used:  0.01 sec
2023-03-28 17:05:05,743 		2208 of 10000 with 89.67% 	 Time used:  0.00 sec
2023-03-28 17:05:05,750 		2232 of 10000 with 89.74% 	 Time used:  0.01 sec
2023-03-28 17:05:05,754 		2256 of 10000 with 89.67% 	 Time used:  0.00 sec
2023-03-28 17:05:05,760 		2280 of 10000 with 89.69% 	 Time used:  0.01 sec
2023-03-28 17:05:05,765 		2304 of 10000 with 89.58% 	 Time used:  0.00 sec
2023-03-28 17:05:05,770 		2328 of 10000 with 89.39% 	 Time used:  0.01 sec
2023-03-28 17:05:05,776 		2352 of 10000 with 89.46% 	 Time used:  0.01 sec
2023-03-28 17:05:05,780 		2376 of 10000 with 89.52% 	 Time used:  0.00 sec
2023-03-28 17:05:05,785 		2400 of 10000 with 89.58% 	 Time used:  0.00 sec
2023-03-28 17:05:05,791 		2424 of 10000 with 89.65% 	 Time used:  0.01 sec
2023-03-28 17:05:05,795 		2448 of 10000 with 89.58% 	 Time used:  0.00 sec
2023-03-28 17:05:05,799 		2472 of 10000 with 89.60% 	 Time used:  0.00 sec
2023-03-28 17:05:05,804 		2496 of 10000 with 89.54% 	 Time used:  0.00 sec
2023-03-28 17:05:05,808 		2520 of 10000 with 89.56% 	 Time used:  0.00 sec
2023-03-28 17:05:05,812 		2544 of 10000 with 89.58% 	 Time used:  0.00 sec
2023-03-28 17:05:05,817 		2568 of 10000 with 89.60% 	 Time used:  0.00 sec
2023-03-28 17:05:05,823 		2592 of 10000 with 89.58% 	 Time used:  0.01 sec
2023-03-28 17:05:05,827 		2616 of 10000 with 89.49% 	 Time used:  0.00 sec
2023-03-28 17:05:05,833 		2640 of 10000 with 89.39% 	 Time used:  0.01 sec
2023-03-28 17:05:05,837 		2664 of 10000 with 89.41% 	 Time used:  0.00 sec
2023-03-28 17:05:05,841 		2688 of 10000 with 89.47% 	 Time used:  0.00 sec
2023-03-28 17:05:05,846 		2712 of 10000 with 89.53% 	 Time used:  0.00 sec
2023-03-28 17:05:05,853 		2736 of 10000 with 89.47% 	 Time used:  0.01 sec
2023-03-28 17:05:05,857 		2760 of 10000 with 89.53% 	 Time used:  0.00 sec
2023-03-28 17:05:05,867 		2784 of 10000 with 89.48% 	 Time used:  0.01 sec
2023-03-28 17:05:05,873 		2808 of 10000 with 89.49% 	 Time used:  0.00 sec
2023-03-28 17:05:05,879 		2832 of 10000 with 89.55% 	 Time used:  0.01 sec
2023-03-28 17:05:05,904 		2856 of 10000 with 89.46% 	 Time used:  0.02 sec
2023-03-28 17:05:05,930 		2880 of 10000 with 89.41% 	 Time used:  0.02 sec
2023-03-28 17:05:05,950 		2904 of 10000 with 89.33% 	 Time used:  0.02 sec
2023-03-28 17:05:05,966 		2928 of 10000 with 89.21% 	 Time used:  0.01 sec
2023-03-28 17:05:05,984 		2952 of 10000 with 89.19% 	 Time used:  0.02 sec
2023-03-28 17:05:05,990 		2976 of 10000 with 89.11% 	 Time used:  0.01 sec
2023-03-28 17:05:05,996 		3000 of 10000 with 89.07% 	 Time used:  0.01 sec
2023-03-28 17:05:06,003 		3024 of 10000 with 89.02% 	 Time used:  0.01 sec
2023-03-28 17:05:06,008 		3048 of 10000 with 88.98% 	 Time used:  0.00 sec
2023-03-28 17:05:06,013 		3072 of 10000 with 89.03% 	 Time used:  0.00 sec
2023-03-28 17:05:06,018 		3096 of 10000 with 89.02% 	 Time used:  0.00 sec
2023-03-28 17:05:06,022 		3120 of 10000 with 89.01% 	 Time used:  0.00 sec
2023-03-28 17:05:06,027 		3144 of 10000 with 89.06% 	 Time used:  0.00 sec
2023-03-28 17:05:06,033 		3168 of 10000 with 89.14% 	 Time used:  0.01 sec
2023-03-28 17:05:06,037 		3192 of 10000 with 89.16% 	 Time used:  0.00 sec
2023-03-28 17:05:06,040 		3216 of 10000 with 89.18% 	 Time used:  0.00 sec
2023-03-28 17:05:06,044 		3240 of 10000 with 89.20% 	 Time used:  0.00 sec
2023-03-28 17:05:06,048 		3264 of 10000 with 89.12% 	 Time used:  0.00 sec
2023-03-28 17:05:06,052 		3288 of 10000 with 89.14% 	 Time used:  0.00 sec
2023-03-28 17:05:06,056 		3312 of 10000 with 89.22% 	 Time used:  0.00 sec
2023-03-28 17:05:06,060 		3336 of 10000 with 89.18% 	 Time used:  0.00 sec
2023-03-28 17:05:06,064 		3360 of 10000 with 89.17% 	 Time used:  0.00 sec
2023-03-28 17:05:06,068 		3384 of 10000 with 89.18% 	 Time used:  0.00 sec
2023-03-28 17:05:06,072 		3408 of 10000 with 89.20% 	 Time used:  0.00 sec
2023-03-28 17:05:06,076 		3432 of 10000 with 89.22% 	 Time used:  0.00 sec
2023-03-28 17:05:06,080 		3456 of 10000 with 89.27% 	 Time used:  0.00 sec
2023-03-28 17:05:06,084 		3480 of 10000 with 89.22% 	 Time used:  0.00 sec
2023-03-28 17:05:06,088 		3504 of 10000 with 89.10% 	 Time used:  0.00 sec
2023-03-28 17:05:06,092 		3528 of 10000 with 89.12% 	 Time used:  0.00 sec
2023-03-28 17:05:06,099 		3552 of 10000 with 89.08% 	 Time used:  0.01 sec
2023-03-28 17:05:06,103 		3576 of 10000 with 89.04% 	 Time used:  0.00 sec
2023-03-28 17:05:06,107 		3600 of 10000 with 89.06% 	 Time used:  0.00 sec
2023-03-28 17:05:06,111 		3624 of 10000 with 89.07% 	 Time used:  0.00 sec
2023-03-28 17:05:06,120 		3648 of 10000 with 89.04% 	 Time used:  0.01 sec
2023-03-28 17:05:06,126 		3672 of 10000 with 89.00% 	 Time used:  0.00 sec
2023-03-28 17:05:06,130 		3696 of 10000 with 89.02% 	 Time used:  0.00 sec
2023-03-28 17:05:06,138 		3720 of 10000 with 89.01% 	 Time used:  0.01 sec
2023-03-28 17:05:06,152 		3744 of 10000 with 88.97% 	 Time used:  0.01 sec
2023-03-28 17:05:06,172 		3768 of 10000 with 89.01% 	 Time used:  0.02 sec
2023-03-28 17:05:06,189 		3792 of 10000 with 89.00% 	 Time used:  0.02 sec
2023-03-28 17:05:06,220 		3816 of 10000 with 88.94% 	 Time used:  0.03 sec
2023-03-28 17:05:06,234 		3840 of 10000 with 88.93% 	 Time used:  0.01 sec
2023-03-28 17:05:06,241 		3864 of 10000 with 88.98% 	 Time used:  0.01 sec
2023-03-28 17:05:06,260 		3888 of 10000 with 88.97% 	 Time used:  0.02 sec
2023-03-28 17:05:06,267 		3912 of 10000 with 88.98% 	 Time used:  0.01 sec
2023-03-28 17:05:06,274 		3936 of 10000 with 89.00% 	 Time used:  0.01 sec
2023-03-28 17:05:06,281 		3960 of 10000 with 88.94% 	 Time used:  0.01 sec
2023-03-28 17:05:06,287 		3984 of 10000 with 88.96% 	 Time used:  0.01 sec
2023-03-28 17:05:06,293 		4008 of 10000 with 88.92% 	 Time used:  0.01 sec
2023-03-28 17:05:06,299 		4032 of 10000 with 88.91% 	 Time used:  0.00 sec
2023-03-28 17:05:06,303 		4056 of 10000 with 88.95% 	 Time used:  0.00 sec
2023-03-28 17:05:06,307 		4080 of 10000 with 88.95% 	 Time used:  0.00 sec
2023-03-28 17:05:06,312 		4104 of 10000 with 88.91% 	 Time used:  0.00 sec
2023-03-28 17:05:06,318 		4128 of 10000 with 88.86% 	 Time used:  0.01 sec
2023-03-28 17:05:06,322 		4152 of 10000 with 88.87% 	 Time used:  0.00 sec
2023-03-28 17:05:06,326 		4176 of 10000 with 88.79% 	 Time used:  0.00 sec
2023-03-28 17:05:06,330 		4200 of 10000 with 88.81% 	 Time used:  0.00 sec
2023-03-28 17:05:06,334 		4224 of 10000 with 88.85% 	 Time used:  0.00 sec
2023-03-28 17:05:06,337 		4248 of 10000 with 88.89% 	 Time used:  0.00 sec
2023-03-28 17:05:06,341 		4272 of 10000 with 88.88% 	 Time used:  0.00 sec
2023-03-28 17:05:06,345 		4296 of 10000 with 88.87% 	 Time used:  0.00 sec
2023-03-28 17:05:06,349 		4320 of 10000 with 88.94% 	 Time used:  0.00 sec
2023-03-28 17:05:06,353 		4344 of 10000 with 88.95% 	 Time used:  0.00 sec
2023-03-28 17:05:06,357 		4368 of 10000 with 89.01% 	 Time used:  0.00 sec
2023-03-28 17:05:06,361 		4392 of 10000 with 89.03% 	 Time used:  0.00 sec
2023-03-28 17:05:06,365 		4416 of 10000 with 89.02% 	 Time used:  0.00 sec
2023-03-28 17:05:06,369 		4440 of 10000 with 89.01% 	 Time used:  0.00 sec
2023-03-28 17:05:06,373 		4464 of 10000 with 89.02% 	 Time used:  0.00 sec
2023-03-28 17:05:06,376 		4488 of 10000 with 89.04% 	 Time used:  0.00 sec
2023-03-28 17:05:06,380 		4512 of 10000 with 89.01% 	 Time used:  0.00 sec
2023-03-28 17:05:06,384 		4536 of 10000 with 89.02% 	 Time used:  0.00 sec
2023-03-28 17:05:06,387 		4560 of 10000 with 89.04% 	 Time used:  0.00 sec
2023-03-28 17:05:06,391 		4584 of 10000 with 89.05% 	 Time used:  0.00 sec
2023-03-28 17:05:06,395 		4608 of 10000 with 89.08% 	 Time used:  0.00 sec
2023-03-28 17:05:06,399 		4632 of 10000 with 89.10% 	 Time used:  0.00 sec
2023-03-28 17:05:06,402 		4656 of 10000 with 89.11% 	 Time used:  0.00 sec
2023-03-28 17:05:06,406 		4680 of 10000 with 89.10% 	 Time used:  0.00 sec
2023-03-28 17:05:06,410 		4704 of 10000 with 89.12% 	 Time used:  0.00 sec
2023-03-28 17:05:06,414 		4728 of 10000 with 89.15% 	 Time used:  0.00 sec
2023-03-28 17:05:06,417 		4752 of 10000 with 89.14% 	 Time used:  0.00 sec
2023-03-28 17:05:06,422 		4776 of 10000 with 89.15% 	 Time used:  0.00 sec
2023-03-28 17:05:06,425 		4800 of 10000 with 89.17% 	 Time used:  0.00 sec
2023-03-28 17:05:06,429 		4824 of 10000 with 89.16% 	 Time used:  0.00 sec
2023-03-28 17:05:06,433 		4848 of 10000 with 89.11% 	 Time used:  0.00 sec
2023-03-28 17:05:06,437 		4872 of 10000 with 89.08% 	 Time used:  0.00 sec
2023-03-28 17:05:06,441 		4896 of 10000 with 89.07% 	 Time used:  0.00 sec
2023-03-28 17:05:06,448 		4920 of 10000 with 89.07% 	 Time used:  0.01 sec
2023-03-28 17:05:06,452 		4944 of 10000 with 89.06% 	 Time used:  0.00 sec
2023-03-28 17:05:06,455 		4968 of 10000 with 89.09% 	 Time used:  0.00 sec
2023-03-28 17:05:06,459 		4992 of 10000 with 89.10% 	 Time used:  0.00 sec
2023-03-28 17:05:06,463 		5016 of 10000 with 89.07% 	 Time used:  0.00 sec
2023-03-28 17:05:06,467 		5040 of 10000 with 89.13% 	 Time used:  0.00 sec
2023-03-28 17:05:06,471 		5064 of 10000 with 89.16% 	 Time used:  0.00 sec
2023-03-28 17:05:06,474 		5088 of 10000 with 89.15% 	 Time used:  0.00 sec
2023-03-28 17:05:06,479 		5112 of 10000 with 89.18% 	 Time used:  0.00 sec
2023-03-28 17:05:06,482 		5136 of 10000 with 89.21% 	 Time used:  0.00 sec
2023-03-28 17:05:06,486 		5160 of 10000 with 89.24% 	 Time used:  0.00 sec
2023-03-28 17:05:06,490 		5184 of 10000 with 89.22% 	 Time used:  0.00 sec
2023-03-28 17:05:06,495 		5208 of 10000 with 89.19% 	 Time used:  0.00 sec
2023-03-28 17:05:06,500 		5232 of 10000 with 89.20% 	 Time used:  0.00 sec
2023-03-28 17:05:06,505 		5256 of 10000 with 89.16% 	 Time used:  0.00 sec
2023-03-28 17:05:06,509 		5280 of 10000 with 89.11% 	 Time used:  0.00 sec
2023-03-28 17:05:06,513 		5304 of 10000 with 89.12% 	 Time used:  0.00 sec
2023-03-28 17:05:06,519 		5328 of 10000 with 89.08% 	 Time used:  0.01 sec
2023-03-28 17:05:06,525 		5352 of 10000 with 89.09% 	 Time used:  0.01 sec
2023-03-28 17:05:06,529 		5376 of 10000 with 89.12% 	 Time used:  0.00 sec
2023-03-28 17:05:06,533 		5400 of 10000 with 89.17% 	 Time used:  0.00 sec
2023-03-28 17:05:06,551 		5424 of 10000 with 89.16% 	 Time used:  0.02 sec
2023-03-28 17:05:06,568 		5448 of 10000 with 89.13% 	 Time used:  0.02 sec
2023-03-28 17:05:06,582 		5472 of 10000 with 89.13% 	 Time used:  0.01 sec
2023-03-28 17:05:06,605 		5496 of 10000 with 89.16% 	 Time used:  0.02 sec
2023-03-28 17:05:06,615 		5520 of 10000 with 89.11% 	 Time used:  0.01 sec
2023-03-28 17:05:06,620 		5544 of 10000 with 89.09% 	 Time used:  0.01 sec
2023-03-28 17:05:06,626 		5568 of 10000 with 89.10% 	 Time used:  0.01 sec
2023-03-28 17:05:06,632 		5592 of 10000 with 89.07% 	 Time used:  0.01 sec
2023-03-28 17:05:06,644 		5616 of 10000 with 89.05% 	 Time used:  0.01 sec
2023-03-28 17:05:06,649 		5640 of 10000 with 89.08% 	 Time used:  0.01 sec
2023-03-28 17:05:06,654 		5664 of 10000 with 89.05% 	 Time used:  0.00 sec
2023-03-28 17:05:06,658 		5688 of 10000 with 89.05% 	 Time used:  0.00 sec
2023-03-28 17:05:06,662 		5712 of 10000 with 89.02% 	 Time used:  0.00 sec
2023-03-28 17:05:06,667 		5736 of 10000 with 89.05% 	 Time used:  0.00 sec
2023-03-28 17:05:06,671 		5760 of 10000 with 89.10% 	 Time used:  0.00 sec
2023-03-28 17:05:06,675 		5784 of 10000 with 89.13% 	 Time used:  0.00 sec
2023-03-28 17:05:06,679 		5808 of 10000 with 89.10% 	 Time used:  0.00 sec
2023-03-28 17:05:06,683 		5832 of 10000 with 89.11% 	 Time used:  0.00 sec
2023-03-28 17:05:06,687 		5856 of 10000 with 89.14% 	 Time used:  0.00 sec
2023-03-28 17:05:06,691 		5880 of 10000 with 89.17% 	 Time used:  0.00 sec
2023-03-28 17:05:06,697 		5904 of 10000 with 89.16% 	 Time used:  0.01 sec
2023-03-28 17:05:06,701 		5928 of 10000 with 89.17% 	 Time used:  0.00 sec
2023-03-28 17:05:06,707 		5952 of 10000 with 89.15% 	 Time used:  0.01 sec
2023-03-28 17:05:06,714 		5976 of 10000 with 89.11% 	 Time used:  0.01 sec
2023-03-28 17:05:06,720 		6000 of 10000 with 89.10% 	 Time used:  0.01 sec
2023-03-28 17:05:06,726 		6024 of 10000 with 89.11% 	 Time used:  0.01 sec
2023-03-28 17:05:06,730 		6048 of 10000 with 89.12% 	 Time used:  0.00 sec
2023-03-28 17:05:06,734 		6072 of 10000 with 89.13% 	 Time used:  0.00 sec
2023-03-28 17:05:06,737 		6096 of 10000 with 89.12% 	 Time used:  0.00 sec
2023-03-28 17:05:06,741 		6120 of 10000 with 89.13% 	 Time used:  0.00 sec
2023-03-28 17:05:06,745 		6144 of 10000 with 89.11% 	 Time used:  0.00 sec
2023-03-28 17:05:06,749 		6168 of 10000 with 89.09% 	 Time used:  0.00 sec
2023-03-28 17:05:06,756 		6192 of 10000 with 89.08% 	 Time used:  0.01 sec
2023-03-28 17:05:06,762 		6216 of 10000 with 89.09% 	 Time used:  0.01 sec
2023-03-28 17:05:06,768 		6240 of 10000 with 89.09% 	 Time used:  0.01 sec
2023-03-28 17:05:06,772 		6264 of 10000 with 89.06% 	 Time used:  0.00 sec
2023-03-28 17:05:06,776 		6288 of 10000 with 89.06% 	 Time used:  0.00 sec
2023-03-28 17:05:06,781 		6312 of 10000 with 89.08% 	 Time used:  0.01 sec
2023-03-28 17:05:06,787 		6336 of 10000 with 89.08% 	 Time used:  0.01 sec
2023-03-28 17:05:06,791 		6360 of 10000 with 89.10% 	 Time used:  0.00 sec
2023-03-28 17:05:06,797 		6384 of 10000 with 89.11% 	 Time used:  0.01 sec
2023-03-28 17:05:06,806 		6408 of 10000 with 89.12% 	 Time used:  0.01 sec
2023-03-28 17:05:06,810 		6432 of 10000 with 89.13% 	 Time used:  0.00 sec
2023-03-28 17:05:06,815 		6456 of 10000 with 89.11% 	 Time used:  0.00 sec
2023-03-28 17:05:06,834 		6480 of 10000 with 89.10% 	 Time used:  0.02 sec
2023-03-28 17:05:06,850 		6504 of 10000 with 89.15% 	 Time used:  0.01 sec
2023-03-28 17:05:06,864 		6528 of 10000 with 89.19% 	 Time used:  0.01 sec
2023-03-28 17:05:06,881 		6552 of 10000 with 89.19% 	 Time used:  0.01 sec
2023-03-28 17:05:06,900 		6576 of 10000 with 89.13% 	 Time used:  0.02 sec
2023-03-28 17:05:06,907 		6600 of 10000 with 89.11% 	 Time used:  0.01 sec
2023-03-28 17:05:06,912 		6624 of 10000 with 89.15% 	 Time used:  0.01 sec
2023-03-28 17:05:06,918 		6648 of 10000 with 89.17% 	 Time used:  0.01 sec
2023-03-28 17:05:06,923 		6672 of 10000 with 89.10% 	 Time used:  0.00 sec
2023-03-28 17:05:06,928 		6696 of 10000 with 89.05% 	 Time used:  0.00 sec
2023-03-28 17:05:06,933 		6720 of 10000 with 89.05% 	 Time used:  0.00 sec
2023-03-28 17:05:06,938 		6744 of 10000 with 89.04% 	 Time used:  0.00 sec
2023-03-28 17:05:06,942 		6768 of 10000 with 89.07% 	 Time used:  0.00 sec
2023-03-28 17:05:06,946 		6792 of 10000 with 89.10% 	 Time used:  0.00 sec
2023-03-28 17:05:06,950 		6816 of 10000 with 89.11% 	 Time used:  0.00 sec
2023-03-28 17:05:06,954 		6840 of 10000 with 89.11% 	 Time used:  0.00 sec
2023-03-28 17:05:06,957 		6864 of 10000 with 89.09% 	 Time used:  0.00 sec
2023-03-28 17:05:06,962 		6888 of 10000 with 89.10% 	 Time used:  0.00 sec
2023-03-28 17:05:06,968 		6912 of 10000 with 89.11% 	 Time used:  0.01 sec
2023-03-28 17:05:06,973 		6936 of 10000 with 89.07% 	 Time used:  0.00 sec
2023-03-28 17:05:06,980 		6960 of 10000 with 89.07% 	 Time used:  0.01 sec
2023-03-28 17:05:06,984 		6984 of 10000 with 89.10% 	 Time used:  0.00 sec
2023-03-28 17:05:06,991 		7008 of 10000 with 89.08% 	 Time used:  0.01 sec
2023-03-28 17:05:06,996 		7032 of 10000 with 89.06% 	 Time used:  0.01 sec
2023-03-28 17:05:07,003 		7056 of 10000 with 89.06% 	 Time used:  0.01 sec
2023-03-28 17:05:07,007 		7080 of 10000 with 89.05% 	 Time used:  0.00 sec
2023-03-28 17:05:07,011 		7104 of 10000 with 89.06% 	 Time used:  0.00 sec
2023-03-28 17:05:07,029 		7128 of 10000 with 89.04% 	 Time used:  0.02 sec
2023-03-28 17:05:07,047 		7152 of 10000 with 89.02% 	 Time used:  0.02 sec
2023-03-28 17:05:07,061 		7176 of 10000 with 89.05% 	 Time used:  0.01 sec
2023-03-28 17:05:07,088 		7200 of 10000 with 89.00% 	 Time used:  0.03 sec
2023-03-28 17:05:07,096 		7224 of 10000 with 89.01% 	 Time used:  0.01 sec
2023-03-28 17:05:07,102 		7248 of 10000 with 89.03% 	 Time used:  0.01 sec
2023-03-28 17:05:07,108 		7272 of 10000 with 89.04% 	 Time used:  0.01 sec
2023-03-28 17:05:07,113 		7296 of 10000 with 89.08% 	 Time used:  0.01 sec
2023-03-28 17:05:07,119 		7320 of 10000 with 89.07% 	 Time used:  0.01 sec
2023-03-28 17:05:07,125 		7344 of 10000 with 89.04% 	 Time used:  0.01 sec
2023-03-28 17:05:07,130 		7368 of 10000 with 89.06% 	 Time used:  0.01 sec
2023-03-28 17:05:07,136 		7392 of 10000 with 89.07% 	 Time used:  0.00 sec
2023-03-28 17:05:07,142 		7416 of 10000 with 89.08% 	 Time used:  0.01 sec
2023-03-28 17:05:07,147 		7440 of 10000 with 89.10% 	 Time used:  0.01 sec
2023-03-28 17:05:07,154 		7464 of 10000 with 89.13% 	 Time used:  0.01 sec
2023-03-28 17:05:07,160 		7488 of 10000 with 89.17% 	 Time used:  0.01 sec
2023-03-28 17:05:07,166 		7512 of 10000 with 89.18% 	 Time used:  0.01 sec
2023-03-28 17:05:07,171 		7536 of 10000 with 89.17% 	 Time used:  0.00 sec
2023-03-28 17:05:07,177 		7560 of 10000 with 89.18% 	 Time used:  0.01 sec
2023-03-28 17:05:07,181 		7584 of 10000 with 89.20% 	 Time used:  0.00 sec
2023-03-28 17:05:07,185 		7608 of 10000 with 89.21% 	 Time used:  0.00 sec
2023-03-28 17:05:07,189 		7632 of 10000 with 89.24% 	 Time used:  0.00 sec
2023-03-28 17:05:07,193 		7656 of 10000 with 89.24% 	 Time used:  0.00 sec
2023-03-28 17:05:07,197 		7680 of 10000 with 89.26% 	 Time used:  0.00 sec
2023-03-28 17:05:07,201 		7704 of 10000 with 89.28% 	 Time used:  0.00 sec
2023-03-28 17:05:07,204 		7728 of 10000 with 89.26% 	 Time used:  0.00 sec
2023-03-28 17:05:07,208 		7752 of 10000 with 89.28% 	 Time used:  0.00 sec
2023-03-28 17:05:07,212 		7776 of 10000 with 89.27% 	 Time used:  0.00 sec
2023-03-28 17:05:07,217 		7800 of 10000 with 89.28% 	 Time used:  0.00 sec
2023-03-28 17:05:07,220 		7824 of 10000 with 89.26% 	 Time used:  0.00 sec
2023-03-28 17:05:07,224 		7848 of 10000 with 89.27% 	 Time used:  0.00 sec
2023-03-28 17:05:07,228 		7872 of 10000 with 89.28% 	 Time used:  0.00 sec
2023-03-28 17:05:07,232 		7896 of 10000 with 89.29% 	 Time used:  0.00 sec
2023-03-28 17:05:07,236 		7920 of 10000 with 89.27% 	 Time used:  0.00 sec
2023-03-28 17:05:07,240 		7944 of 10000 with 89.27% 	 Time used:  0.00 sec
2023-03-28 17:05:07,243 		7968 of 10000 with 89.27% 	 Time used:  0.00 sec
2023-03-28 17:05:07,247 		7992 of 10000 with 89.25% 	 Time used:  0.00 sec
2023-03-28 17:05:07,251 		8016 of 10000 with 89.26% 	 Time used:  0.00 sec
2023-03-28 17:05:07,255 		8040 of 10000 with 89.27% 	 Time used:  0.00 sec
2023-03-28 17:05:07,259 		8064 of 10000 with 89.26% 	 Time used:  0.00 sec
2023-03-28 17:05:07,264 		8088 of 10000 with 89.23% 	 Time used:  0.01 sec
2023-03-28 17:05:07,269 		8112 of 10000 with 89.25% 	 Time used:  0.00 sec
2023-03-28 17:05:07,275 		8136 of 10000 with 89.26% 	 Time used:  0.00 sec
2023-03-28 17:05:07,279 		8160 of 10000 with 89.24% 	 Time used:  0.00 sec
2023-03-28 17:05:07,288 		8184 of 10000 with 89.26% 	 Time used:  0.01 sec
2023-03-28 17:05:07,292 		8208 of 10000 with 89.28% 	 Time used:  0.00 sec
2023-03-28 17:05:07,296 		8232 of 10000 with 89.27% 	 Time used:  0.00 sec
2023-03-28 17:05:07,302 		8256 of 10000 with 89.29% 	 Time used:  0.01 sec
2023-03-28 17:05:07,313 		8280 of 10000 with 89.28% 	 Time used:  0.01 sec
2023-03-28 17:05:07,330 		8304 of 10000 with 89.26% 	 Time used:  0.02 sec
2023-03-28 17:05:07,347 		8328 of 10000 with 89.28% 	 Time used:  0.02 sec
2023-03-28 17:05:07,375 		8352 of 10000 with 89.30% 	 Time used:  0.03 sec
2023-03-28 17:05:07,394 		8376 of 10000 with 89.29% 	 Time used:  0.02 sec
2023-03-28 17:05:07,408 		8400 of 10000 with 89.30% 	 Time used:  0.01 sec
2023-03-28 17:05:07,414 		8424 of 10000 with 89.32% 	 Time used:  0.01 sec
2023-03-28 17:05:07,424 		8448 of 10000 with 89.32% 	 Time used:  0.01 sec
2023-03-28 17:05:07,429 		8472 of 10000 with 89.29% 	 Time used:  0.01 sec
2023-03-28 17:05:07,435 		8496 of 10000 with 89.31% 	 Time used:  0.01 sec
2023-03-28 17:05:07,440 		8520 of 10000 with 89.30% 	 Time used:  0.00 sec
2023-03-28 17:05:07,447 		8544 of 10000 with 89.28% 	 Time used:  0.01 sec
2023-03-28 17:05:07,452 		8568 of 10000 with 89.29% 	 Time used:  0.00 sec
2023-03-28 17:05:07,456 		8592 of 10000 with 89.30% 	 Time used:  0.00 sec
2023-03-28 17:05:07,460 		8616 of 10000 with 89.31% 	 Time used:  0.00 sec
2023-03-28 17:05:07,465 		8640 of 10000 with 89.28% 	 Time used:  0.00 sec
2023-03-28 17:05:07,469 		8664 of 10000 with 89.29% 	 Time used:  0.00 sec
2023-03-28 17:05:07,476 		8688 of 10000 with 89.30% 	 Time used:  0.01 sec
2023-03-28 17:05:07,480 		8712 of 10000 with 89.28% 	 Time used:  0.00 sec
2023-03-28 17:05:07,484 		8736 of 10000 with 89.25% 	 Time used:  0.00 sec
2023-03-28 17:05:07,489 		8760 of 10000 with 89.24% 	 Time used:  0.00 sec
2023-03-28 17:05:07,493 		8784 of 10000 with 89.23% 	 Time used:  0.00 sec
2023-03-28 17:05:07,498 		8808 of 10000 with 89.20% 	 Time used:  0.00 sec
2023-03-28 17:05:07,502 		8832 of 10000 with 89.23% 	 Time used:  0.00 sec
2023-03-28 17:05:07,506 		8856 of 10000 with 89.24% 	 Time used:  0.00 sec
2023-03-28 17:05:07,513 		8880 of 10000 with 89.25% 	 Time used:  0.01 sec
2023-03-28 17:05:07,519 		8904 of 10000 with 89.26% 	 Time used:  0.01 sec
2023-03-28 17:05:07,526 		8928 of 10000 with 89.26% 	 Time used:  0.01 sec
2023-03-28 17:05:07,531 		8952 of 10000 with 89.23% 	 Time used:  0.00 sec
2023-03-28 17:05:07,538 		8976 of 10000 with 89.23% 	 Time used:  0.01 sec
2023-03-28 17:05:07,542 		9000 of 10000 with 89.26% 	 Time used:  0.00 sec
2023-03-28 17:05:07,546 		9024 of 10000 with 89.26% 	 Time used:  0.00 sec
2023-03-28 17:05:07,550 		9048 of 10000 with 89.28% 	 Time used:  0.00 sec
2023-03-28 17:05:07,554 		9072 of 10000 with 89.25% 	 Time used:  0.00 sec
2023-03-28 17:05:07,561 		9096 of 10000 with 89.24% 	 Time used:  0.01 sec
2023-03-28 17:05:07,566 		9120 of 10000 with 89.25% 	 Time used:  0.00 sec
2023-03-28 17:05:07,570 		9144 of 10000 with 89.25% 	 Time used:  0.00 sec
2023-03-28 17:05:07,574 		9168 of 10000 with 89.22% 	 Time used:  0.00 sec
2023-03-28 17:05:07,577 		9192 of 10000 with 89.23% 	 Time used:  0.00 sec
2023-03-28 17:05:07,581 		9216 of 10000 with 89.20% 	 Time used:  0.00 sec
2023-03-28 17:05:07,585 		9240 of 10000 with 89.20% 	 Time used:  0.00 sec
2023-03-28 17:05:07,589 		9264 of 10000 with 89.16% 	 Time used:  0.00 sec
2023-03-28 17:05:07,593 		9288 of 10000 with 89.16% 	 Time used:  0.00 sec
2023-03-28 17:05:07,597 		9312 of 10000 with 89.13% 	 Time used:  0.00 sec
2023-03-28 17:05:07,601 		9336 of 10000 with 89.13% 	 Time used:  0.00 sec
2023-03-28 17:05:07,605 		9360 of 10000 with 89.13% 	 Time used:  0.00 sec
2023-03-28 17:05:07,609 		9384 of 10000 with 89.15% 	 Time used:  0.00 sec
2023-03-28 17:05:07,613 		9408 of 10000 with 89.17% 	 Time used:  0.00 sec
2023-03-28 17:05:07,617 		9432 of 10000 with 89.20% 	 Time used:  0.00 sec
2023-03-28 17:05:07,623 		9456 of 10000 with 89.16% 	 Time used:  0.01 sec
2023-03-28 17:05:07,631 		9480 of 10000 with 89.19% 	 Time used:  0.01 sec
2023-03-28 17:05:07,635 		9504 of 10000 with 89.17% 	 Time used:  0.00 sec
2023-03-28 17:05:07,642 		9528 of 10000 with 89.18% 	 Time used:  0.01 sec
2023-03-28 17:05:07,648 		9552 of 10000 with 89.19% 	 Time used:  0.01 sec
2023-03-28 17:05:07,652 		9576 of 10000 with 89.17% 	 Time used:  0.00 sec
2023-03-28 17:05:07,657 		9600 of 10000 with 89.18% 	 Time used:  0.01 sec
2023-03-28 17:05:07,667 		9624 of 10000 with 89.18% 	 Time used:  0.01 sec
2023-03-28 17:05:07,684 		9648 of 10000 with 89.18% 	 Time used:  0.02 sec
2023-03-28 17:05:07,699 		9672 of 10000 with 89.17% 	 Time used:  0.01 sec
2023-03-28 17:05:07,716 		9696 of 10000 with 89.17% 	 Time used:  0.02 sec
2023-03-28 17:05:07,740 		9720 of 10000 with 89.19% 	 Time used:  0.02 sec
2023-03-28 17:05:07,746 		9744 of 10000 with 89.20% 	 Time used:  0.01 sec
2023-03-28 17:05:07,752 		9768 of 10000 with 89.19% 	 Time used:  0.01 sec
2023-03-28 17:05:07,758 		9792 of 10000 with 89.22% 	 Time used:  0.01 sec
2023-03-28 17:05:07,763 		9816 of 10000 with 89.23% 	 Time used:  0.01 sec
2023-03-28 17:05:07,769 		9840 of 10000 with 89.25% 	 Time used:  0.01 sec
2023-03-28 17:05:07,776 		9864 of 10000 with 89.26% 	 Time used:  0.01 sec
2023-03-28 17:05:07,783 		9888 of 10000 with 89.28% 	 Time used:  0.01 sec
2023-03-28 17:05:07,790 		9912 of 10000 with 89.30% 	 Time used:  0.01 sec
2023-03-28 17:05:07,796 		9936 of 10000 with 89.31% 	 Time used:  0.01 sec
2023-03-28 17:05:07,800 		9960 of 10000 with 89.27% 	 Time used:  0.00 sec
2023-03-28 17:05:07,808 		9984 of 10000 with 89.25% 	 Time used:  0.01 sec
2023-03-28 17:05:07,812 		10000 of 10000 with 89.25% 	 Time used:  0.00 sec
2023-03-28 17:05:07,812 
2023-03-28 17:05:07,815 			Learning rate: weights:   1.000e-05    
2023-03-28 17:05:07,815 			Last test performance: 89.25%
2023-03-28 17:05:07,815 ----------------
2023-03-28 17:05:08,006   75  =>  0    		Training 486 pattern with 89.58% 	Forward time: 	 0.17 sec
2023-03-28 17:05:08,006 			Loss:    9.999e-03    			Backward time: 	 0.01 sec 
2023-03-28 17:05:08,101 			Learning rate: weights:   1.000e-05    
2023-03-28 17:05:08,101 			Last test performance: 89.25%
2023-03-28 17:05:08,101 ----------------
2023-03-28 17:05:08,303   75  =>  1    		Training 486 pattern with 90.21% 	Forward time: 	 0.18 sec
2023-03-28 17:05:08,303 			Loss:    1.009e-02    			Backward time: 	 0.02 sec 
2023-03-28 17:05:08,340 			Learning rate: weights:   1.000e-05    
2023-03-28 17:05:08,340 			Last test performance: 89.25%
2023-03-28 17:05:08,341 ----------------
2023-03-28 17:05:08,577   75  =>  2    		Training 486 pattern with 90.00% 	Forward time: 	 0.21 sec
2023-03-28 17:05:08,577 			Loss:    1.045e-02    			Backward time: 	 0.01 sec 
2023-03-28 17:05:08,636 			Learning rate: weights:   1.000e-05    
2023-03-28 17:05:08,636 			Last test performance: 89.25%
2023-03-28 17:05:08,636 ----------------
2023-03-28 17:05:08,879   75  =>  3    		Training 486 pattern with 92.92% 	Forward time: 	 0.21 sec
2023-03-28 17:05:08,879 			Loss:    8.986e-03    			Backward time: 	 0.02 sec 
2023-03-28 17:05:08,996 			Learning rate: weights:   1.000e-05    
2023-03-28 17:05:08,996 			Last test performance: 89.25%
2023-03-28 17:05:08,996 ----------------
2023-03-28 17:05:09,251   75  =>  4    		Training 486 pattern with 91.46% 	Forward time: 	 0.23 sec
2023-03-28 17:05:09,252 			Loss:    8.502e-03    			Backward time: 	 0.02 sec 
2023-03-28 17:05:09,342 			Learning rate: weights:   1.000e-05    
2023-03-28 17:05:09,342 			Last test performance: 89.25%
2023-03-28 17:05:09,342 ----------------
2023-03-28 17:05:09,593   75  =>  5    		Training 486 pattern with 91.04% 	Forward time: 	 0.23 sec
2023-03-28 17:05:09,593 			Loss:    1.208e-02    			Backward time: 	 0.02 sec 
2023-03-28 17:05:09,703 			Learning rate: weights:   1.000e-05    
2023-03-28 17:05:09,703 			Last test performance: 89.25%
2023-03-28 17:05:09,704 ----------------
2023-03-28 17:05:09,942   75  =>  6    		Training 486 pattern with 91.04% 	Forward time: 	 0.21 sec
2023-03-28 17:05:09,943 			Loss:    9.193e-03    			Backward time: 	 0.02 sec 
2023-03-28 17:05:10,025 			Learning rate: weights:   1.000e-05    
2023-03-28 17:05:10,025 			Last test performance: 89.25%
2023-03-28 17:05:10,025 ----------------
2023-03-28 17:05:10,248   75  =>  7    		Training 486 pattern with 92.08% 	Forward time: 	 0.20 sec
2023-03-28 17:05:10,248 			Loss:    1.093e-02    			Backward time: 	 0.02 sec 
2023-03-28 17:05:10,362 			Learning rate: weights:   1.000e-05    
2023-03-28 17:05:10,363 			Last test performance: 89.25%
2023-03-28 17:05:10,364 ----------------
2023-03-28 17:05:10,593   75  =>  8    		Training 486 pattern with 90.42% 	Forward time: 	 0.21 sec
2023-03-28 17:05:10,593 			Loss:    1.113e-02    			Backward time: 	 0.01 sec 
2023-03-28 17:05:10,734 			Learning rate: weights:   1.000e-05    
2023-03-28 17:05:10,734 			Last test performance: 89.25%
2023-03-28 17:05:10,734 ----------------
2023-03-28 17:05:10,923   75  =>  9    		Training 486 pattern with 90.00% 	Forward time: 	 0.17 sec
2023-03-28 17:05:10,923 			Loss:    1.011e-02    			Backward time: 	 0.01 sec 
2023-03-28 17:05:11,082 			Learning rate: weights:   1.000e-05    
2023-03-28 17:05:11,082 			Last test performance: 89.25%
2023-03-28 17:05:11,082 ----------------
2023-03-28 17:05:11,267   75  =>  10   		Training 486 pattern with 89.38% 	Forward time: 	 0.16 sec
2023-03-28 17:05:11,267 			Loss:    1.132e-02    			Backward time: 	 0.01 sec 
2023-03-28 17:05:11,407 			Learning rate: weights:   1.000e-05    
2023-03-28 17:05:11,407 			Last test performance: 89.25%
2023-03-28 17:05:11,407 ----------------
2023-03-28 17:05:11,618   75  =>  11   		Training 486 pattern with 88.12% 	Forward time: 	 0.19 sec
2023-03-28 17:05:11,619 			Loss:    1.243e-02    			Backward time: 	 0.01 sec 
2023-03-28 17:05:11,735 			Learning rate: weights:   1.000e-05    
2023-03-28 17:05:11,735 			Last test performance: 89.25%
2023-03-28 17:05:11,735 ----------------
2023-03-28 17:05:11,940   75  =>  12   		Training 486 pattern with 93.12% 	Forward time: 	 0.19 sec
2023-03-28 17:05:11,940 			Loss:    8.840e-03    			Backward time: 	 0.01 sec 
2023-03-28 17:05:12,147 			Learning rate: weights:   1.000e-05    
2023-03-28 17:05:12,147 			Last test performance: 89.25%
2023-03-28 17:05:12,147 ----------------
2023-03-28 17:05:12,394   75  =>  13   		Training 486 pattern with 89.38% 	Forward time: 	 0.22 sec
2023-03-28 17:05:12,394 			Loss:    1.094e-02    			Backward time: 	 0.02 sec 
2023-03-28 17:05:12,458 			Learning rate: weights:   1.000e-05    
2023-03-28 17:05:12,458 			Last test performance: 89.25%
2023-03-28 17:05:12,458 ----------------
2023-03-28 17:05:12,728   75  =>  14   		Training 486 pattern with 92.29% 	Forward time: 	 0.24 sec
2023-03-28 17:05:12,728 			Loss:    9.816e-03    			Backward time: 	 0.02 sec 
2023-03-28 17:05:12,890 			Learning rate: weights:   1.000e-05    
2023-03-28 17:05:12,890 			Last test performance: 89.25%
2023-03-28 17:05:12,890 ----------------
2023-03-28 17:05:13,087   75  =>  15   		Training 486 pattern with 90.21% 	Forward time: 	 0.18 sec
2023-03-28 17:05:13,087 			Loss:    9.745e-03    			Backward time: 	 0.01 sec 
2023-03-28 17:05:13,247 			Learning rate: weights:   1.000e-05    
2023-03-28 17:05:13,247 			Last test performance: 89.25%
2023-03-28 17:05:13,247 ----------------
2023-03-28 17:05:13,478   75  =>  16   		Training 486 pattern with 88.96% 	Forward time: 	 0.21 sec
2023-03-28 17:05:13,478 			Loss:    1.084e-02    			Backward time: 	 0.01 sec 
2023-03-28 17:05:13,559 			Learning rate: weights:   1.000e-05    
2023-03-28 17:05:13,559 			Last test performance: 89.25%
2023-03-28 17:05:13,559 ----------------
2023-03-28 17:05:13,811   75  =>  17   		Training 486 pattern with 90.42% 	Forward time: 	 0.23 sec
2023-03-28 17:05:13,811 			Loss:    1.037e-02    			Backward time: 	 0.02 sec 
2023-03-28 17:05:13,942 			Learning rate: weights:   1.000e-05    
2023-03-28 17:05:13,942 			Last test performance: 89.25%
2023-03-28 17:05:13,942 ----------------
2023-03-28 17:05:14,148   75  =>  18   		Training 486 pattern with 89.58% 	Forward time: 	 0.19 sec
2023-03-28 17:05:14,148 			Loss:    9.693e-03    			Backward time: 	 0.01 sec 
2023-03-28 17:05:14,272 			Learning rate: weights:   1.000e-05    
2023-03-28 17:05:14,272 			Last test performance: 89.25%
2023-03-28 17:05:14,273 ----------------
2023-03-28 17:05:14,465   75  =>  19   		Training 486 pattern with 91.25% 	Forward time: 	 0.17 sec
2023-03-28 17:05:14,465 			Loss:    9.915e-03    			Backward time: 	 0.01 sec 
2023-03-28 17:05:14,549 			Learning rate: weights:   1.000e-05    
2023-03-28 17:05:14,550 			Last test performance: 89.25%
2023-03-28 17:05:14,551 ----------------
2023-03-28 17:05:14,775   75  =>  20   		Training 486 pattern with 92.08% 	Forward time: 	 0.19 sec
2023-03-28 17:05:14,775 			Loss:    9.487e-03    			Backward time: 	 0.02 sec 
2023-03-28 17:05:14,890 			Learning rate: weights:   1.000e-05    
2023-03-28 17:05:14,890 			Last test performance: 89.25%
2023-03-28 17:05:14,890 ----------------
2023-03-28 17:05:15,139   75  =>  21   		Training 486 pattern with 90.83% 	Forward time: 	 0.23 sec
2023-03-28 17:05:15,139 			Loss:    1.122e-02    			Backward time: 	 0.02 sec 
2023-03-28 17:05:15,246 			Learning rate: weights:   1.000e-05    
2023-03-28 17:05:15,246 			Last test performance: 89.25%
2023-03-28 17:05:15,246 ----------------
2023-03-28 17:05:15,435   75  =>  22   		Training 486 pattern with 90.42% 	Forward time: 	 0.17 sec
2023-03-28 17:05:15,436 			Loss:    9.912e-03    			Backward time: 	 0.01 sec 
2023-03-28 17:05:15,547 			Learning rate: weights:   1.000e-05    
2023-03-28 17:05:15,547 			Last test performance: 89.25%
2023-03-28 17:05:15,547 ----------------
2023-03-28 17:05:15,822   75  =>  23   		Training 486 pattern with 90.83% 	Forward time: 	 0.23 sec
2023-03-28 17:05:15,822 			Loss:    1.070e-02    			Backward time: 	 0.03 sec 
2023-03-28 17:05:15,898 			Learning rate: weights:   1.000e-05    
2023-03-28 17:05:15,898 			Last test performance: 89.25%
2023-03-28 17:05:15,898 ----------------
2023-03-28 17:05:16,151   75  =>  24   		Training 486 pattern with 87.29% 	Forward time: 	 0.22 sec
2023-03-28 17:05:16,152 			Loss:    1.279e-02    			Backward time: 	 0.02 sec 
2023-03-28 17:05:16,196 			Learning rate: weights:   1.000e-05    
2023-03-28 17:05:16,196 			Last test performance: 89.25%
2023-03-28 17:05:16,196 ----------------
2023-03-28 17:05:16,500   75  =>  25   		Training 486 pattern with 91.88% 	Forward time: 	 0.28 sec
2023-03-28 17:05:16,500 			Loss:    9.010e-03    			Backward time: 	 0.02 sec 
2023-03-28 17:05:16,554 			Learning rate: weights:   1.000e-05    
2023-03-28 17:05:16,554 			Last test performance: 89.25%
2023-03-28 17:05:16,554 ----------------
2023-03-28 17:05:16,845   75  =>  26   		Training 486 pattern with 90.00% 	Forward time: 	 0.27 sec
2023-03-28 17:05:16,845 			Loss:    1.087e-02    			Backward time: 	 0.01 sec 
2023-03-28 17:05:16,946 			Learning rate: weights:   1.000e-05    
2023-03-28 17:05:16,946 			Last test performance: 89.25%
2023-03-28 17:05:16,946 ----------------
2023-03-28 17:05:17,174   75  =>  27   		Training 486 pattern with 91.25% 	Forward time: 	 0.21 sec
2023-03-28 17:05:17,174 			Loss:    8.235e-03    			Backward time: 	 0.01 sec 
2023-03-28 17:05:17,356 			Learning rate: weights:   1.000e-05    
2023-03-28 17:05:17,356 			Last test performance: 89.25%
2023-03-28 17:05:17,357 ----------------
2023-03-28 17:05:17,597   75  =>  28   		Training 486 pattern with 87.92% 	Forward time: 	 0.20 sec
2023-03-28 17:05:17,598 			Loss:    1.218e-02    			Backward time: 	 0.03 sec 
2023-03-28 17:05:17,715 			Learning rate: weights:   1.000e-05    
2023-03-28 17:05:17,715 			Last test performance: 89.25%
2023-03-28 17:05:17,715 ----------------
2023-03-28 17:05:17,906   75  =>  29   		Training 486 pattern with 88.75% 	Forward time: 	 0.17 sec
2023-03-28 17:05:17,906 			Loss:    1.048e-02    			Backward time: 	 0.01 sec 
2023-03-28 17:05:18,040 			Learning rate: weights:   1.000e-05    
2023-03-28 17:05:18,040 			Last test performance: 89.25%
2023-03-28 17:05:18,040 ----------------
2023-03-28 17:05:18,244   75  =>  30   		Training 486 pattern with 88.33% 	Forward time: 	 0.19 sec
2023-03-28 17:05:18,244 			Loss:    1.084e-02    			Backward time: 	 0.01 sec 
2023-03-28 17:05:18,311 			Learning rate: weights:   1.000e-05    
2023-03-28 17:05:18,312 			Last test performance: 89.25%
2023-03-28 17:05:18,312 ----------------
2023-03-28 17:05:18,518   75  =>  31   		Training 486 pattern with 89.58% 	Forward time: 	 0.17 sec
2023-03-28 17:05:18,518 			Loss:    1.317e-02    			Backward time: 	 0.02 sec 
2023-03-28 17:05:18,589 			Learning rate: weights:   1.000e-05    
2023-03-28 17:05:18,589 			Last test performance: 89.25%
2023-03-28 17:05:18,589 ----------------
2023-03-28 17:05:18,824   75  =>  32   		Training 486 pattern with 89.38% 	Forward time: 	 0.21 sec
2023-03-28 17:05:18,824 			Loss:    1.024e-02    			Backward time: 	 0.01 sec 
2023-03-28 17:05:18,942 			Learning rate: weights:   1.000e-05    
2023-03-28 17:05:18,942 			Last test performance: 89.25%
2023-03-28 17:05:18,942 ----------------
2023-03-28 17:05:19,173   75  =>  33   		Training 486 pattern with 90.42% 	Forward time: 	 0.21 sec
2023-03-28 17:05:19,173 			Loss:    9.533e-03    			Backward time: 	 0.02 sec 
2023-03-28 17:05:19,299 			Learning rate: weights:   1.000e-05    
2023-03-28 17:05:19,299 			Last test performance: 89.25%
2023-03-28 17:05:19,299 ----------------
2023-03-28 17:05:19,515   75  =>  34   		Training 486 pattern with 89.79% 	Forward time: 	 0.20 sec
2023-03-28 17:05:19,516 			Loss:    1.230e-02    			Backward time: 	 0.01 sec 
2023-03-28 17:05:19,634 			Learning rate: weights:   1.000e-05    
2023-03-28 17:05:19,635 			Last test performance: 89.25%
2023-03-28 17:05:19,635 ----------------
2023-03-28 17:05:19,894   75  =>  35   		Training 486 pattern with 90.83% 	Forward time: 	 0.24 sec
2023-03-28 17:05:19,894 			Loss:    9.539e-03    			Backward time: 	 0.02 sec 
2023-03-28 17:05:19,971 			Learning rate: weights:   1.000e-05    
2023-03-28 17:05:19,971 			Last test performance: 89.25%
2023-03-28 17:05:19,971 ----------------
2023-03-28 17:05:20,255   75  =>  36   		Training 486 pattern with 88.54% 	Forward time: 	 0.24 sec
2023-03-28 17:05:20,255 			Loss:    1.128e-02    			Backward time: 	 0.03 sec 
2023-03-28 17:05:20,331 			Learning rate: weights:   1.000e-05    
2023-03-28 17:05:20,331 			Last test performance: 89.25%
2023-03-28 17:05:20,331 ----------------
2023-03-28 17:05:20,592   75  =>  37   		Training 486 pattern with 90.42% 	Forward time: 	 0.24 sec
2023-03-28 17:05:20,592 			Loss:    9.817e-03    			Backward time: 	 0.02 sec 
2023-03-28 17:05:20,713 			Learning rate: weights:   1.000e-05    
2023-03-28 17:05:20,713 			Last test performance: 89.25%
2023-03-28 17:05:20,714 ----------------
2023-03-28 17:05:20,968   75  =>  38   		Training 486 pattern with 89.79% 	Forward time: 	 0.23 sec
2023-03-28 17:05:20,968 			Loss:    1.042e-02    			Backward time: 	 0.02 sec 
2023-03-28 17:05:21,085 			Learning rate: weights:   1.000e-05    
2023-03-28 17:05:21,085 			Last test performance: 89.25%
2023-03-28 17:05:21,085 ----------------
2023-03-28 17:05:21,313   75  =>  39   		Training 486 pattern with 89.58% 	Forward time: 	 0.21 sec
2023-03-28 17:05:21,313 			Loss:    1.184e-02    			Backward time: 	 0.01 sec 
2023-03-28 17:05:21,393 			Learning rate: weights:   1.000e-05    
2023-03-28 17:05:21,393 			Last test performance: 89.25%
2023-03-28 17:05:21,394 ----------------
2023-03-28 17:05:21,646   75  =>  40   		Training 486 pattern with 90.62% 	Forward time: 	 0.20 sec
2023-03-28 17:05:21,646 			Loss:    9.618e-03    			Backward time: 	 0.04 sec 
2023-03-28 17:05:21,728 			Learning rate: weights:   1.000e-05    
2023-03-28 17:05:21,728 			Last test performance: 89.25%
2023-03-28 17:05:21,728 ----------------
2023-03-28 17:05:21,976   75  =>  41   		Training 486 pattern with 88.12% 	Forward time: 	 0.23 sec
2023-03-28 17:05:21,976 			Loss:    1.358e-02    			Backward time: 	 0.01 sec 
2023-03-28 17:05:22,056 			Learning rate: weights:   1.000e-05    
2023-03-28 17:05:22,056 			Last test performance: 89.25%
2023-03-28 17:05:22,056 ----------------
2023-03-28 17:05:22,337   75  =>  42   		Training 486 pattern with 88.75% 	Forward time: 	 0.24 sec
2023-03-28 17:05:22,337 			Loss:    1.123e-02    			Backward time: 	 0.02 sec 
2023-03-28 17:05:22,375 			Learning rate: weights:   1.000e-05    
2023-03-28 17:05:22,376 			Last test performance: 89.25%
2023-03-28 17:05:22,376 ----------------
2023-03-28 17:05:22,625   75  =>  43   		Training 486 pattern with 89.58% 	Forward time: 	 0.23 sec
2023-03-28 17:05:22,625 			Loss:    1.106e-02    			Backward time: 	 0.02 sec 
2023-03-28 17:05:22,791 			Learning rate: weights:   1.000e-05    
2023-03-28 17:05:22,791 			Last test performance: 89.25%
2023-03-28 17:05:22,791 ----------------
2023-03-28 17:05:22,987   75  =>  44   		Training 486 pattern with 89.58% 	Forward time: 	 0.18 sec
2023-03-28 17:05:22,988 			Loss:    1.093e-02    			Backward time: 	 0.01 sec 
2023-03-28 17:05:23,087 			Learning rate: weights:   1.000e-05    
2023-03-28 17:05:23,087 			Last test performance: 89.25%
2023-03-28 17:05:23,087 ----------------
2023-03-28 17:05:23,372   75  =>  45   		Training 486 pattern with 90.62% 	Forward time: 	 0.24 sec
2023-03-28 17:05:23,372 			Loss:    1.060e-02    			Backward time: 	 0.03 sec 
2023-03-28 17:05:23,435 			Learning rate: weights:   1.000e-05    
2023-03-28 17:05:23,435 			Last test performance: 89.25%
2023-03-28 17:05:23,435 ----------------
2023-03-28 17:05:23,703   75  =>  46   		Training 486 pattern with 90.21% 	Forward time: 	 0.24 sec
2023-03-28 17:05:23,703 			Loss:    1.102e-02    			Backward time: 	 0.02 sec 
2023-03-28 17:05:23,789 			Learning rate: weights:   1.000e-05    
2023-03-28 17:05:23,789 			Last test performance: 89.25%
2023-03-28 17:05:23,789 ----------------
2023-03-28 17:05:24,053   75  =>  47   		Training 486 pattern with 89.38% 	Forward time: 	 0.23 sec
2023-03-28 17:05:24,054 			Loss:    1.259e-02    			Backward time: 	 0.02 sec 
2023-03-28 17:05:24,162 			Learning rate: weights:   1.000e-05    
2023-03-28 17:05:24,162 			Last test performance: 89.25%
2023-03-28 17:05:24,162 ----------------
2023-03-28 17:05:24,427   75  =>  48   		Training 486 pattern with 89.38% 	Forward time: 	 0.23 sec
2023-03-28 17:05:24,427 			Loss:    1.258e-02    			Backward time: 	 0.03 sec 
2023-03-28 17:05:24,464 			Learning rate: weights:   1.000e-05    
2023-03-28 17:05:24,464 			Last test performance: 89.25%
2023-03-28 17:05:24,464 ----------------
2023-03-28 17:05:24,733   75  =>  49   		Training 486 pattern with 90.21% 	Forward time: 	 0.24 sec
2023-03-28 17:05:24,734 			Loss:    1.085e-02    			Backward time: 	 0.02 sec 
2023-03-28 17:05:24,831 			Learning rate: weights:   1.000e-05    
2023-03-28 17:05:24,831 			Last test performance: 89.25%
2023-03-28 17:05:24,831 ----------------
2023-03-28 17:05:25,106   75  =>  50   		Training 486 pattern with 91.88% 	Forward time: 	 0.24 sec
2023-03-28 17:05:25,106 			Loss:    9.396e-03    			Backward time: 	 0.03 sec 
2023-03-28 17:05:25,165 			Learning rate: weights:   1.000e-05    
2023-03-28 17:05:25,165 			Last test performance: 89.25%
2023-03-28 17:05:25,165 ----------------
2023-03-28 17:05:25,431   75  =>  51   		Training 486 pattern with 89.79% 	Forward time: 	 0.24 sec
2023-03-28 17:05:25,431 			Loss:    1.035e-02    			Backward time: 	 0.01 sec 
2023-03-28 17:05:25,591 			Learning rate: weights:   1.000e-05    
2023-03-28 17:05:25,591 			Last test performance: 89.25%
2023-03-28 17:05:25,591 ----------------
2023-03-28 17:05:25,834   75  =>  52   		Training 486 pattern with 91.04% 	Forward time: 	 0.21 sec
2023-03-28 17:05:25,834 			Loss:    9.944e-03    			Backward time: 	 0.02 sec 
2023-03-28 17:05:25,911 			Learning rate: weights:   1.000e-05    
2023-03-28 17:05:25,911 			Last test performance: 89.25%
2023-03-28 17:05:25,911 ----------------
2023-03-28 17:05:26,086   75  =>  53   		Training 486 pattern with 93.54% 	Forward time: 	 0.16 sec
2023-03-28 17:05:26,086 			Loss:    8.673e-03    			Backward time: 	 0.01 sec 
2023-03-28 17:05:26,194 			Learning rate: weights:   1.000e-05    
2023-03-28 17:05:26,194 			Last test performance: 89.25%
2023-03-28 17:05:26,194 ----------------
2023-03-28 17:05:26,411   75  =>  54   		Training 486 pattern with 89.58% 	Forward time: 	 0.19 sec
2023-03-28 17:05:26,411 			Loss:    1.183e-02    			Backward time: 	 0.02 sec 
2023-03-28 17:05:26,541 			Learning rate: weights:   1.000e-05    
2023-03-28 17:05:26,541 			Last test performance: 89.25%
2023-03-28 17:05:26,542 ----------------
2023-03-28 17:05:26,754   75  =>  55   		Training 486 pattern with 90.21% 	Forward time: 	 0.19 sec
2023-03-28 17:05:26,755 			Loss:    1.023e-02    			Backward time: 	 0.01 sec 
2023-03-28 17:05:26,876 			Learning rate: weights:   1.000e-05    
2023-03-28 17:05:26,876 			Last test performance: 89.25%
2023-03-28 17:05:26,876 ----------------
2023-03-28 17:05:27,070   75  =>  56   		Training 486 pattern with 90.83% 	Forward time: 	 0.17 sec
2023-03-28 17:05:27,070 			Loss:    1.135e-02    			Backward time: 	 0.02 sec 
2023-03-28 17:05:27,104 			Learning rate: weights:   1.000e-05    
2023-03-28 17:05:27,104 			Last test performance: 89.25%
2023-03-28 17:05:27,104 ----------------
2023-03-28 17:05:27,378   75  =>  57   		Training 486 pattern with 90.21% 	Forward time: 	 0.25 sec
2023-03-28 17:05:27,378 			Loss:    1.156e-02    			Backward time: 	 0.01 sec 
2023-03-28 17:05:27,414 			Learning rate: weights:   1.000e-05    
2023-03-28 17:05:27,415 			Last test performance: 89.25%
2023-03-28 17:05:27,415 ----------------
2023-03-28 17:05:27,675   75  =>  58   		Training 486 pattern with 90.00% 	Forward time: 	 0.23 sec
2023-03-28 17:05:27,675 			Loss:    1.200e-02    			Backward time: 	 0.02 sec 
2023-03-28 17:05:27,790 			Learning rate: weights:   1.000e-05    
2023-03-28 17:05:27,790 			Last test performance: 89.25%
2023-03-28 17:05:27,790 ----------------
2023-03-28 17:05:28,050   75  =>  59   		Training 486 pattern with 91.25% 	Forward time: 	 0.22 sec
2023-03-28 17:05:28,050 			Loss:    8.248e-03    			Backward time: 	 0.03 sec 
2023-03-28 17:05:28,116 			Learning rate: weights:   1.000e-05    
2023-03-28 17:05:28,116 			Last test performance: 89.25%
2023-03-28 17:05:28,116 ----------------
2023-03-28 17:05:28,374   75  =>  60   		Training 486 pattern with 89.38% 	Forward time: 	 0.23 sec
2023-03-28 17:05:28,374 			Loss:    1.066e-02    			Backward time: 	 0.02 sec 
2023-03-28 17:05:28,464 			Learning rate: weights:   1.000e-05    
2023-03-28 17:05:28,464 			Last test performance: 89.25%
2023-03-28 17:05:28,465 ----------------
2023-03-28 17:05:28,719   75  =>  61   		Training 486 pattern with 87.08% 	Forward time: 	 0.23 sec
2023-03-28 17:05:28,719 			Loss:    1.318e-02    			Backward time: 	 0.01 sec 
2023-03-28 17:05:28,835 			Learning rate: weights:   1.000e-05    
2023-03-28 17:05:28,835 			Last test performance: 89.25%
2023-03-28 17:05:28,835 ----------------
2023-03-28 17:05:29,077   75  =>  62   		Training 486 pattern with 90.21% 	Forward time: 	 0.22 sec
2023-03-28 17:05:29,077 			Loss:    1.183e-02    			Backward time: 	 0.02 sec 
2023-03-28 17:05:29,141 			Learning rate: weights:   1.000e-05    
2023-03-28 17:05:29,141 			Last test performance: 89.25%
2023-03-28 17:05:29,141 ----------------
2023-03-28 17:05:29,350   75  =>  63   		Training 486 pattern with 91.67% 	Forward time: 	 0.18 sec
2023-03-28 17:05:29,350 			Loss:    9.839e-03    			Backward time: 	 0.02 sec 
2023-03-28 17:05:29,496 			Learning rate: weights:   1.000e-05    
2023-03-28 17:05:29,496 			Last test performance: 89.25%
2023-03-28 17:05:29,496 ----------------
2023-03-28 17:05:29,732   75  =>  64   		Training 486 pattern with 88.33% 	Forward time: 	 0.21 sec
2023-03-28 17:05:29,732 			Loss:    1.223e-02    			Backward time: 	 0.01 sec 
2023-03-28 17:05:29,855 			Learning rate: weights:   1.000e-05    
2023-03-28 17:05:29,855 			Last test performance: 89.25%
2023-03-28 17:05:29,855 ----------------
2023-03-28 17:05:30,049   75  =>  65   		Training 486 pattern with 88.75% 	Forward time: 	 0.17 sec
2023-03-28 17:05:30,049 			Loss:    1.281e-02    			Backward time: 	 0.02 sec 
2023-03-28 17:05:30,184 			Learning rate: weights:   1.000e-05    
2023-03-28 17:05:30,184 			Last test performance: 89.25%
2023-03-28 17:05:30,184 ----------------
2023-03-28 17:05:30,376   75  =>  66   		Training 486 pattern with 89.79% 	Forward time: 	 0.17 sec
2023-03-28 17:05:30,376 			Loss:    1.172e-02    			Backward time: 	 0.01 sec 
2023-03-28 17:05:30,478 			Learning rate: weights:   1.000e-05    
2023-03-28 17:05:30,478 			Last test performance: 89.25%
2023-03-28 17:05:30,479 ----------------
2023-03-28 17:05:30,760   75  =>  67   		Training 486 pattern with 91.88% 	Forward time: 	 0.25 sec
2023-03-28 17:05:30,761 			Loss:    1.021e-02    			Backward time: 	 0.02 sec 
2023-03-28 17:05:30,866 			Learning rate: weights:   1.000e-05    
2023-03-28 17:05:30,866 			Last test performance: 89.25%
2023-03-28 17:05:30,866 ----------------
2023-03-28 17:05:31,135   75  =>  68   		Training 486 pattern with 87.08% 	Forward time: 	 0.24 sec
2023-03-28 17:05:31,135 			Loss:    1.250e-02    			Backward time: 	 0.02 sec 
2023-03-28 17:05:31,193 			Learning rate: weights:   1.000e-05    
2023-03-28 17:05:31,193 			Last test performance: 89.25%
2023-03-28 17:05:31,194 ----------------
2023-03-28 17:05:31,444   75  =>  69   		Training 486 pattern with 90.62% 	Forward time: 	 0.21 sec
2023-03-28 17:05:31,444 			Loss:    1.154e-02    			Backward time: 	 0.03 sec 
2023-03-28 17:05:31,556 			Learning rate: weights:   1.000e-05    
2023-03-28 17:05:31,556 			Last test performance: 89.25%
2023-03-28 17:05:31,556 ----------------
2023-03-28 17:05:31,771   75  =>  70   		Training 486 pattern with 90.21% 	Forward time: 	 0.20 sec
2023-03-28 17:05:31,771 			Loss:    1.108e-02    			Backward time: 	 0.01 sec 
2023-03-28 17:05:31,945 			Learning rate: weights:   1.000e-05    
2023-03-28 17:05:31,945 			Last test performance: 89.25%
2023-03-28 17:05:31,945 ----------------
2023-03-28 17:05:32,124   75  =>  71   		Training 486 pattern with 88.33% 	Forward time: 	 0.16 sec
2023-03-28 17:05:32,124 			Loss:    1.305e-02    			Backward time: 	 0.01 sec 
2023-03-28 17:05:32,267 			Learning rate: weights:   1.000e-05    
2023-03-28 17:05:32,267 			Last test performance: 89.25%
2023-03-28 17:05:32,267 ----------------
2023-03-28 17:05:32,562   75  =>  72   		Training 486 pattern with 90.62% 	Forward time: 	 0.26 sec
2023-03-28 17:05:32,562 			Loss:    1.051e-02    			Backward time: 	 0.02 sec 
2023-03-28 17:05:32,647 			Learning rate: weights:   1.000e-05    
2023-03-28 17:05:32,648 			Last test performance: 89.25%
2023-03-28 17:05:32,648 ----------------
2023-03-28 17:05:32,908   75  =>  73   		Training 486 pattern with 91.88% 	Forward time: 	 0.24 sec
2023-03-28 17:05:32,908 			Loss:    9.632e-03    			Backward time: 	 0.02 sec 
2023-03-28 17:05:32,984 			Learning rate: weights:   1.000e-05    
2023-03-28 17:05:32,984 			Last test performance: 89.25%
2023-03-28 17:05:32,984 ----------------
2023-03-28 17:05:33,240   75  =>  74   		Training 486 pattern with 89.38% 	Forward time: 	 0.23 sec
2023-03-28 17:05:33,241 			Loss:    1.160e-02    			Backward time: 	 0.02 sec 
2023-03-28 17:05:33,310 			Learning rate: weights:   1.000e-05    
2023-03-28 17:05:33,310 			Last test performance: 89.25%
2023-03-28 17:05:33,310 ----------------
2023-03-28 17:05:33,619   75  =>  75   		Training 486 pattern with 90.83% 	Forward time: 	 0.28 sec
2023-03-28 17:05:33,619 			Loss:    1.082e-02    			Backward time: 	 0.02 sec 
2023-03-28 17:05:33,764 			Learning rate: weights:   1.000e-05    
2023-03-28 17:05:33,764 			Last test performance: 89.25%
2023-03-28 17:05:33,764 ----------------
2023-03-28 17:05:33,956   75  =>  76   		Training 486 pattern with 89.79% 	Forward time: 	 0.17 sec
2023-03-28 17:05:33,956 			Loss:    1.008e-02    			Backward time: 	 0.01 sec 
2023-03-28 17:05:34,053 			Learning rate: weights:   1.000e-05    
2023-03-28 17:05:34,053 			Last test performance: 89.25%
2023-03-28 17:05:34,053 ----------------
2023-03-28 17:05:34,350   75  =>  77   		Training 486 pattern with 91.88% 	Forward time: 	 0.27 sec
2023-03-28 17:05:34,350 			Loss:    9.479e-03    			Backward time: 	 0.02 sec 
2023-03-28 17:05:34,430 			Learning rate: weights:   1.000e-05    
2023-03-28 17:05:34,430 			Last test performance: 89.25%
2023-03-28 17:05:34,431 ----------------
2023-03-28 17:05:34,599   75  =>  78   		Training 486 pattern with 92.50% 	Forward time: 	 0.15 sec
2023-03-28 17:05:34,599 			Loss:    9.431e-03    			Backward time: 	 0.01 sec 
2023-03-28 17:05:34,647 			Learning rate: weights:   1.000e-05    
2023-03-28 17:05:34,647 			Last test performance: 89.25%
2023-03-28 17:05:34,648 ----------------
2023-03-28 17:05:34,891   75  =>  79   		Training 486 pattern with 90.62% 	Forward time: 	 0.21 sec
2023-03-28 17:05:34,891 			Loss:    1.168e-02    			Backward time: 	 0.02 sec 
2023-03-28 17:05:34,995 			Learning rate: weights:   1.000e-05    
2023-03-28 17:05:34,995 			Last test performance: 89.25%
2023-03-28 17:05:34,995 ----------------
2023-03-28 17:05:35,205   75  =>  80   		Training 486 pattern with 87.71% 	Forward time: 	 0.19 sec
2023-03-28 17:05:35,205 			Loss:    1.253e-02    			Backward time: 	 0.01 sec 
2023-03-28 17:05:35,265 			Learning rate: weights:   1.000e-05    
2023-03-28 17:05:35,265 			Last test performance: 89.25%
2023-03-28 17:05:35,265 ----------------
2023-03-28 17:05:35,520   75  =>  81   		Training 486 pattern with 90.21% 	Forward time: 	 0.23 sec
2023-03-28 17:05:35,520 			Loss:    1.124e-02    			Backward time: 	 0.02 sec 
2023-03-28 17:05:35,557 			Learning rate: weights:   1.000e-05    
2023-03-28 17:05:35,557 			Last test performance: 89.25%
2023-03-28 17:05:35,557 ----------------
2023-03-28 17:05:35,809   75  =>  82   		Training 486 pattern with 86.67% 	Forward time: 	 0.22 sec
2023-03-28 17:05:35,809 			Loss:    1.400e-02    			Backward time: 	 0.02 sec 
2023-03-28 17:05:35,895 			Learning rate: weights:   1.000e-05    
2023-03-28 17:05:35,895 			Last test performance: 89.25%
2023-03-28 17:05:35,895 ----------------
2023-03-28 17:05:36,149   75  =>  83   		Training 486 pattern with 91.67% 	Forward time: 	 0.23 sec
2023-03-28 17:05:36,149 			Loss:    1.044e-02    			Backward time: 	 0.02 sec 
2023-03-28 17:05:36,210 			Learning rate: weights:   1.000e-05    
2023-03-28 17:05:36,210 			Last test performance: 89.25%
2023-03-28 17:05:36,210 ----------------
2023-03-28 17:05:36,450   75  =>  84   		Training 486 pattern with 89.58% 	Forward time: 	 0.22 sec
2023-03-28 17:05:36,450 			Loss:    1.125e-02    			Backward time: 	 0.01 sec 
2023-03-28 17:05:36,512 			Learning rate: weights:   1.000e-05    
2023-03-28 17:05:36,512 			Last test performance: 89.25%
2023-03-28 17:05:36,512 ----------------
2023-03-28 17:05:36,766   75  =>  85   		Training 486 pattern with 92.50% 	Forward time: 	 0.22 sec
2023-03-28 17:05:36,766 			Loss:    9.221e-03    			Backward time: 	 0.01 sec 
2023-03-28 17:05:36,854 			Learning rate: weights:   1.000e-05    
2023-03-28 17:05:36,854 			Last test performance: 89.25%
2023-03-28 17:05:36,854 ----------------
2023-03-28 17:05:37,124   75  =>  86   		Training 486 pattern with 91.04% 	Forward time: 	 0.23 sec
2023-03-28 17:05:37,124 			Loss:    1.037e-02    			Backward time: 	 0.03 sec 
2023-03-28 17:05:37,290 			Learning rate: weights:   1.000e-05    
2023-03-28 17:05:37,291 			Last test performance: 89.25%
2023-03-28 17:05:37,291 ----------------
2023-03-28 17:05:37,497   75  =>  87   		Training 486 pattern with 91.46% 	Forward time: 	 0.19 sec
2023-03-28 17:05:37,498 			Loss:    9.731e-03    			Backward time: 	 0.01 sec 
2023-03-28 17:05:37,538 			Learning rate: weights:   1.000e-05    
2023-03-28 17:05:37,539 			Last test performance: 89.25%
2023-03-28 17:05:37,539 ----------------
2023-03-28 17:05:37,774   75  =>  88   		Training 486 pattern with 87.08% 	Forward time: 	 0.21 sec
2023-03-28 17:05:37,775 			Loss:    1.333e-02    			Backward time: 	 0.01 sec 
2023-03-28 17:05:37,873 			Learning rate: weights:   1.000e-05    
2023-03-28 17:05:37,873 			Last test performance: 89.25%
2023-03-28 17:05:37,873 ----------------
2023-03-28 17:05:38,106   75  =>  89   		Training 486 pattern with 88.33% 	Forward time: 	 0.21 sec
2023-03-28 17:05:38,106 			Loss:    1.244e-02    			Backward time: 	 0.01 sec 
2023-03-28 17:05:38,183 			Learning rate: weights:   1.000e-05    
2023-03-28 17:05:38,183 			Last test performance: 89.25%
2023-03-28 17:05:38,183 ----------------
2023-03-28 17:05:38,443   75  =>  90   		Training 486 pattern with 89.58% 	Forward time: 	 0.23 sec
2023-03-28 17:05:38,444 			Loss:    1.173e-02    			Backward time: 	 0.02 sec 
2023-03-28 17:05:38,558 			Learning rate: weights:   1.000e-05    
2023-03-28 17:05:38,558 			Last test performance: 89.25%
2023-03-28 17:05:38,558 ----------------
2023-03-28 17:05:38,812   75  =>  91   		Training 486 pattern with 91.04% 	Forward time: 	 0.23 sec
2023-03-28 17:05:38,812 			Loss:    1.001e-02    			Backward time: 	 0.02 sec 
2023-03-28 17:05:38,869 			Learning rate: weights:   1.000e-05    
2023-03-28 17:05:38,869 			Last test performance: 89.25%
2023-03-28 17:05:38,869 ----------------
2023-03-28 17:05:39,039   75  =>  92   		Training 486 pattern with 90.00% 	Forward time: 	 0.16 sec
2023-03-28 17:05:39,039 			Loss:    1.149e-02    			Backward time: 	 0.01 sec 
2023-03-28 17:05:39,077 			Learning rate: weights:   1.000e-05    
2023-03-28 17:05:39,077 			Last test performance: 89.25%
2023-03-28 17:05:39,077 ----------------
2023-03-28 17:05:39,344   75  =>  93   		Training 486 pattern with 90.00% 	Forward time: 	 0.24 sec
2023-03-28 17:05:39,344 			Loss:    1.087e-02    			Backward time: 	 0.02 sec 
2023-03-28 17:05:39,421 			Learning rate: weights:   1.000e-05    
2023-03-28 17:05:39,422 			Last test performance: 89.25%
2023-03-28 17:05:39,422 ----------------
2023-03-28 17:05:39,662   75  =>  94   		Training 486 pattern with 88.75% 	Forward time: 	 0.22 sec
2023-03-28 17:05:39,663 			Loss:    1.106e-02    			Backward time: 	 0.01 sec 
2023-03-28 17:05:39,741 			Learning rate: weights:   1.000e-05    
2023-03-28 17:05:39,741 			Last test performance: 89.25%
2023-03-28 17:05:39,741 ----------------
2023-03-28 17:05:40,034   75  =>  95   		Training 486 pattern with 89.79% 	Forward time: 	 0.26 sec
2023-03-28 17:05:40,034 			Loss:    1.267e-02    			Backward time: 	 0.03 sec 
2023-03-28 17:05:40,093 			Learning rate: weights:   1.000e-05    
2023-03-28 17:05:40,093 			Last test performance: 89.25%
2023-03-28 17:05:40,093 ----------------
2023-03-28 17:05:40,372   75  =>  96   		Training 486 pattern with 90.00% 	Forward time: 	 0.25 sec
2023-03-28 17:05:40,372 			Loss:    1.108e-02    			Backward time: 	 0.02 sec 
2023-03-28 17:05:40,444 			Learning rate: weights:   1.000e-05    
2023-03-28 17:05:40,444 			Last test performance: 89.25%
2023-03-28 17:05:40,444 ----------------
2023-03-28 17:05:40,704   75  =>  97   		Training 486 pattern with 89.58% 	Forward time: 	 0.22 sec
2023-03-28 17:05:40,704 			Loss:    1.135e-02    			Backward time: 	 0.03 sec 
2023-03-28 17:05:40,787 			Learning rate: weights:   1.000e-05    
2023-03-28 17:05:40,787 			Last test performance: 89.25%
2023-03-28 17:05:40,787 ----------------
2023-03-28 17:05:41,023   75  =>  98   		Training 486 pattern with 90.21% 	Forward time: 	 0.21 sec
2023-03-28 17:05:41,024 			Loss:    1.113e-02    			Backward time: 	 0.01 sec 
2023-03-28 17:05:41,126 			Learning rate: weights:   1.000e-05    
2023-03-28 17:05:41,126 			Last test performance: 89.25%
2023-03-28 17:05:41,126 ----------------
2023-03-28 17:05:41,406   75  =>  99   		Training 486 pattern with 91.88% 	Forward time: 	 0.24 sec
2023-03-28 17:05:41,406 			Loss:    8.981e-03    			Backward time: 	 0.02 sec 
2023-03-28 17:05:41,499 			Learning rate: weights:   1.000e-05    
2023-03-28 17:05:41,499 			Last test performance: 89.25%
2023-03-28 17:05:41,499 ----------------
2023-03-28 17:05:41,773   75  => 100   		Training 486 pattern with 89.58% 	Forward time: 	 0.24 sec
2023-03-28 17:05:41,773 			Loss:    1.163e-02    			Backward time: 	 0.02 sec 
2023-03-28 17:05:41,852 			Learning rate: weights:   1.000e-05    
2023-03-28 17:05:41,852 			Last test performance: 89.25%
2023-03-28 17:05:41,852 ----------------
2023-03-28 17:05:42,120   75  => 101   		Training 486 pattern with 90.21% 	Forward time: 	 0.24 sec
2023-03-28 17:05:42,120 			Loss:    1.118e-02    			Backward time: 	 0.02 sec 
2023-03-28 17:05:42,242 			Learning rate: weights:   1.000e-05    
2023-03-28 17:05:42,242 			Last test performance: 89.25%
2023-03-28 17:05:42,242 ----------------
2023-03-28 17:05:42,468   75  => 102   		Training 486 pattern with 89.38% 	Forward time: 	 0.21 sec
2023-03-28 17:05:42,469 			Loss:    1.142e-02    			Backward time: 	 0.01 sec 
2023-03-28 17:05:42,518 			Learning rate: weights:   1.000e-05    
2023-03-28 17:05:42,518 			Last test performance: 89.25%
2023-03-28 17:05:42,518 ----------------
2023-03-28 17:05:42,750   75  => 103   		Training 486 pattern with 89.17% 	Forward time: 	 0.20 sec
2023-03-28 17:05:42,751 			Loss:    1.100e-02    			Backward time: 	 0.02 sec 
2023-03-28 17:05:42,927 			Learning rate: weights:   1.000e-05    
2023-03-28 17:05:42,927 			Last test performance: 89.25%
2023-03-28 17:05:42,927 ----------------
2023-03-28 17:05:43,172   75  => 104   		Training 486 pattern with 90.83% 	Forward time: 	 0.22 sec
2023-03-28 17:05:43,173 			Loss:    9.019e-03    			Backward time: 	 0.02 sec 
2023-03-28 17:05:43,260 			Learning rate: weights:   1.000e-05    
2023-03-28 17:05:43,260 			Last test performance: 89.25%
2023-03-28 17:05:43,260 ----------------
2023-03-28 17:05:43,437   75  => 105   		Training 486 pattern with 92.92% 	Forward time: 	 0.16 sec
2023-03-28 17:05:43,437 			Loss:    9.412e-03    			Backward time: 	 0.01 sec 
2023-03-28 17:05:43,521 			Learning rate: weights:   1.000e-05    
2023-03-28 17:05:43,521 			Last test performance: 89.25%
2023-03-28 17:05:43,521 ----------------
2023-03-28 17:05:43,726   75  => 106   		Training 486 pattern with 87.50% 	Forward time: 	 0.19 sec
2023-03-28 17:05:43,726 			Loss:    1.273e-02    			Backward time: 	 0.01 sec 
2023-03-28 17:05:43,852 			Learning rate: weights:   1.000e-05    
2023-03-28 17:05:43,853 			Last test performance: 89.25%
2023-03-28 17:05:43,853 ----------------
2023-03-28 17:05:44,062   75  => 107   		Training 486 pattern with 88.54% 	Forward time: 	 0.19 sec
2023-03-28 17:05:44,062 			Loss:    1.294e-02    			Backward time: 	 0.01 sec 
2023-03-28 17:05:44,182 			Learning rate: weights:   1.000e-05    
2023-03-28 17:05:44,182 			Last test performance: 89.25%
2023-03-28 17:05:44,182 ----------------
2023-03-28 17:05:44,397   75  => 108   		Training 486 pattern with 89.38% 	Forward time: 	 0.20 sec
2023-03-28 17:05:44,398 			Loss:    1.043e-02    			Backward time: 	 0.01 sec 
2023-03-28 17:05:44,512 			Learning rate: weights:   1.000e-05    
2023-03-28 17:05:44,512 			Last test performance: 89.25%
2023-03-28 17:05:44,512 ----------------
2023-03-28 17:05:44,745   75  => 109   		Training 486 pattern with 92.29% 	Forward time: 	 0.20 sec
2023-03-28 17:05:44,745 			Loss:    9.344e-03    			Backward time: 	 0.02 sec 
2023-03-28 17:05:44,863 			Learning rate: weights:   1.000e-05    
2023-03-28 17:05:44,864 			Last test performance: 89.25%
2023-03-28 17:05:44,864 ----------------
2023-03-28 17:05:45,069   75  => 110   		Training 486 pattern with 90.62% 	Forward time: 	 0.19 sec
2023-03-28 17:05:45,069 			Loss:    1.062e-02    			Backward time: 	 0.01 sec 
2023-03-28 17:05:45,188 			Learning rate: weights:   1.000e-05    
2023-03-28 17:05:45,188 			Last test performance: 89.25%
2023-03-28 17:05:45,188 ----------------
2023-03-28 17:05:45,406   75  => 111   		Training 486 pattern with 89.58% 	Forward time: 	 0.20 sec
2023-03-28 17:05:45,406 			Loss:    1.081e-02    			Backward time: 	 0.02 sec 
2023-03-28 17:05:45,511 			Learning rate: weights:   1.000e-05    
2023-03-28 17:05:45,511 			Last test performance: 89.25%
2023-03-28 17:05:45,511 ----------------
2023-03-28 17:05:45,746   75  => 112   		Training 486 pattern with 91.25% 	Forward time: 	 0.21 sec
2023-03-28 17:05:45,746 			Loss:    8.655e-03    			Backward time: 	 0.02 sec 
2023-03-28 17:05:45,887 			Learning rate: weights:   1.000e-05    
2023-03-28 17:05:45,887 			Last test performance: 89.25%
2023-03-28 17:05:45,888 ----------------
2023-03-28 17:05:46,098   75  => 113   		Training 486 pattern with 91.46% 	Forward time: 	 0.19 sec
2023-03-28 17:05:46,098 			Loss:    1.053e-02    			Backward time: 	 0.01 sec 
2023-03-28 17:05:46,134 			Learning rate: weights:   1.000e-05    
2023-03-28 17:05:46,134 			Last test performance: 89.25%
2023-03-28 17:05:46,134 ----------------
2023-03-28 17:05:46,458   75  => 114   		Training 486 pattern with 88.96% 	Forward time: 	 0.30 sec
2023-03-28 17:05:46,458 			Loss:    1.117e-02    			Backward time: 	 0.02 sec 
2023-03-28 17:05:46,538 			Learning rate: weights:   1.000e-05    
2023-03-28 17:05:46,538 			Last test performance: 89.25%
2023-03-28 17:05:46,538 ----------------
2023-03-28 17:05:46,794   75  => 115   		Training 486 pattern with 89.38% 	Forward time: 	 0.23 sec
2023-03-28 17:05:46,795 			Loss:    1.143e-02    			Backward time: 	 0.02 sec 
2023-03-28 17:05:46,890 			Learning rate: weights:   1.000e-05    
2023-03-28 17:05:46,890 			Last test performance: 89.25%
2023-03-28 17:05:46,890 ----------------
2023-03-28 17:05:47,127   75  => 116   		Training 486 pattern with 89.79% 	Forward time: 	 0.21 sec
2023-03-28 17:05:47,127 			Loss:    1.027e-02    			Backward time: 	 0.02 sec 
2023-03-28 17:05:47,192 			Learning rate: weights:   1.000e-05    
2023-03-28 17:05:47,192 			Last test performance: 89.25%
2023-03-28 17:05:47,192 ----------------
2023-03-28 17:05:47,372   75  => 117   		Training 486 pattern with 90.00% 	Forward time: 	 0.16 sec
2023-03-28 17:05:47,372 			Loss:    1.185e-02    			Backward time: 	 0.01 sec 
2023-03-28 17:05:47,444 			Learning rate: weights:   1.000e-05    
2023-03-28 17:05:47,444 			Last test performance: 89.25%
2023-03-28 17:05:47,444 ----------------
2023-03-28 17:05:47,687   75  => 118   		Training 486 pattern with 90.62% 	Forward time: 	 0.22 sec
2023-03-28 17:05:47,687 			Loss:    1.122e-02    			Backward time: 	 0.02 sec 
2023-03-28 17:05:47,792 			Learning rate: weights:   1.000e-05    
2023-03-28 17:05:47,792 			Last test performance: 89.25%
2023-03-28 17:05:47,792 ----------------
2023-03-28 17:05:48,022   75  => 119   		Training 486 pattern with 91.04% 	Forward time: 	 0.21 sec
2023-03-28 17:05:48,022 			Loss:    1.037e-02    			Backward time: 	 0.02 sec 
2023-03-28 17:05:48,089 			Learning rate: weights:   1.000e-05    
2023-03-28 17:05:48,089 			Last test performance: 89.25%
2023-03-28 17:05:48,089 ----------------
2023-03-28 17:05:48,318   75  => 120   		Training 486 pattern with 90.21% 	Forward time: 	 0.21 sec
2023-03-28 17:05:48,318 			Loss:    9.807e-03    			Backward time: 	 0.01 sec 
2023-03-28 17:05:48,380 			Learning rate: weights:   1.000e-05    
2023-03-28 17:05:48,380 			Last test performance: 89.25%
2023-03-28 17:05:48,381 ----------------
2023-03-28 17:05:48,610   75  => 121   		Training 486 pattern with 92.50% 	Forward time: 	 0.21 sec
2023-03-28 17:05:48,610 			Loss:    9.351e-03    			Backward time: 	 0.01 sec 
2023-03-28 17:05:48,755 			Learning rate: weights:   1.000e-05    
2023-03-28 17:05:48,756 			Last test performance: 89.25%
2023-03-28 17:05:48,756 ----------------
2023-03-28 17:05:49,020   75  => 122   		Training 486 pattern with 88.96% 	Forward time: 	 0.24 sec
2023-03-28 17:05:49,020 			Loss:    1.325e-02    			Backward time: 	 0.02 sec 
2023-03-28 17:05:49,111 			Learning rate: weights:   1.000e-05    
2023-03-28 17:05:49,111 			Last test performance: 89.25%
2023-03-28 17:05:49,111 ----------------
2023-03-28 17:05:49,304   75  => 123   		Training 486 pattern with 88.75% 	Forward time: 	 0.18 sec
2023-03-28 17:05:49,304 			Loss:    1.208e-02    			Backward time: 	 0.01 sec 
2023-03-28 17:05:49,424 			Learning rate: weights:   1.000e-05    
2023-03-28 17:05:49,424 			Last test performance: 89.25%
2023-03-28 17:05:49,424 ----------------
2023-03-28 17:05:49,627   75  => 124   		Training 486 pattern with 86.88% 	Forward time: 	 0.18 sec
2023-03-28 17:05:49,627 			Loss:    1.312e-02    			Backward time: 	 0.02 sec 
2023-03-28 17:05:49,682 
2023-03-28 17:05:49,682 Testing:
2023-03-28 17:05:49,690 		24 of 10000 with 95.83% 	 Time used:  0.01 sec
2023-03-28 17:05:49,699 		48 of 10000 with 87.50% 	 Time used:  0.01 sec
2023-03-28 17:05:49,706 		72 of 10000 with 86.11% 	 Time used:  0.01 sec
2023-03-28 17:05:49,711 		96 of 10000 with 88.54% 	 Time used:  0.01 sec
2023-03-28 17:05:49,724 		120 of 10000 with 90.00% 	 Time used:  0.01 sec
2023-03-28 17:05:49,745 		144 of 10000 with 91.67% 	 Time used:  0.02 sec
2023-03-28 17:05:49,758 		168 of 10000 with 91.67% 	 Time used:  0.01 sec
2023-03-28 17:05:49,765 		192 of 10000 with 92.19% 	 Time used:  0.01 sec
2023-03-28 17:05:49,789 		216 of 10000 with 92.59% 	 Time used:  0.02 sec
2023-03-28 17:05:49,805 		240 of 10000 with 93.33% 	 Time used:  0.01 sec
2023-03-28 17:05:49,817 		264 of 10000 with 92.80% 	 Time used:  0.01 sec
2023-03-28 17:05:49,824 		288 of 10000 with 92.36% 	 Time used:  0.01 sec
2023-03-28 17:05:49,830 		312 of 10000 with 92.95% 	 Time used:  0.01 sec
2023-03-28 17:05:49,837 		336 of 10000 with 91.96% 	 Time used:  0.01 sec
2023-03-28 17:05:49,843 		360 of 10000 with 92.50% 	 Time used:  0.01 sec
2023-03-28 17:05:49,850 		384 of 10000 with 91.67% 	 Time used:  0.01 sec
2023-03-28 17:05:49,857 		408 of 10000 with 90.93% 	 Time used:  0.01 sec
2023-03-28 17:05:49,862 		432 of 10000 with 90.97% 	 Time used:  0.00 sec
2023-03-28 17:05:49,867 		456 of 10000 with 90.57% 	 Time used:  0.00 sec
2023-03-28 17:05:49,872 		480 of 10000 with 90.00% 	 Time used:  0.00 sec
2023-03-28 17:05:49,876 		504 of 10000 with 90.08% 	 Time used:  0.00 sec
2023-03-28 17:05:49,881 		528 of 10000 with 90.34% 	 Time used:  0.00 sec
2023-03-28 17:05:49,885 		552 of 10000 with 90.40% 	 Time used:  0.00 sec
2023-03-28 17:05:49,889 		576 of 10000 with 90.45% 	 Time used:  0.00 sec
2023-03-28 17:05:49,893 		600 of 10000 with 90.17% 	 Time used:  0.00 sec
2023-03-28 17:05:49,900 		624 of 10000 with 90.38% 	 Time used:  0.01 sec
2023-03-28 17:05:49,904 		648 of 10000 with 90.59% 	 Time used:  0.00 sec
2023-03-28 17:05:49,908 		672 of 10000 with 90.62% 	 Time used:  0.00 sec
2023-03-28 17:05:49,912 		696 of 10000 with 90.37% 	 Time used:  0.00 sec
2023-03-28 17:05:49,916 		720 of 10000 with 90.42% 	 Time used:  0.00 sec
2023-03-28 17:05:49,919 		744 of 10000 with 90.46% 	 Time used:  0.00 sec
2023-03-28 17:05:49,923 		768 of 10000 with 90.36% 	 Time used:  0.00 sec
2023-03-28 17:05:49,929 		792 of 10000 with 90.53% 	 Time used:  0.01 sec
2023-03-28 17:05:49,934 		816 of 10000 with 90.32% 	 Time used:  0.00 sec
2023-03-28 17:05:49,938 		840 of 10000 with 90.60% 	 Time used:  0.00 sec
2023-03-28 17:05:49,942 		864 of 10000 with 90.74% 	 Time used:  0.00 sec
2023-03-28 17:05:49,946 		888 of 10000 with 90.77% 	 Time used:  0.00 sec
2023-03-28 17:05:49,950 		912 of 10000 with 90.68% 	 Time used:  0.00 sec
2023-03-28 17:05:49,958 		936 of 10000 with 90.81% 	 Time used:  0.01 sec
2023-03-28 17:05:49,962 		960 of 10000 with 90.83% 	 Time used:  0.00 sec
2023-03-28 17:05:49,967 		984 of 10000 with 90.45% 	 Time used:  0.00 sec
2023-03-28 17:05:49,973 		1008 of 10000 with 90.38% 	 Time used:  0.01 sec
2023-03-28 17:05:49,979 		1032 of 10000 with 90.41% 	 Time used:  0.01 sec
2023-03-28 17:05:49,984 		1056 of 10000 with 90.44% 	 Time used:  0.00 sec
2023-03-28 17:05:49,989 		1080 of 10000 with 90.37% 	 Time used:  0.00 sec
2023-03-28 17:05:49,997 		1104 of 10000 with 90.49% 	 Time used:  0.01 sec
2023-03-28 17:05:50,009 		1128 of 10000 with 90.51% 	 Time used:  0.01 sec
2023-03-28 17:05:50,025 		1152 of 10000 with 90.54% 	 Time used:  0.02 sec
2023-03-28 17:05:50,044 		1176 of 10000 with 90.31% 	 Time used:  0.02 sec
2023-03-28 17:05:50,076 		1200 of 10000 with 90.25% 	 Time used:  0.03 sec
2023-03-28 17:05:50,086 		1224 of 10000 with 90.36% 	 Time used:  0.01 sec
2023-03-28 17:05:50,093 		1248 of 10000 with 90.30% 	 Time used:  0.01 sec
2023-03-28 17:05:50,099 		1272 of 10000 with 90.33% 	 Time used:  0.01 sec
2023-03-28 17:05:50,105 		1296 of 10000 with 90.51% 	 Time used:  0.01 sec
2023-03-28 17:05:50,111 		1320 of 10000 with 90.38% 	 Time used:  0.01 sec
2023-03-28 17:05:50,118 		1344 of 10000 with 90.25% 	 Time used:  0.01 sec
2023-03-28 17:05:50,123 		1368 of 10000 with 90.28% 	 Time used:  0.01 sec
2023-03-28 17:05:50,129 		1392 of 10000 with 90.30% 	 Time used:  0.01 sec
2023-03-28 17:05:50,134 		1416 of 10000 with 90.32% 	 Time used:  0.00 sec
2023-03-28 17:05:50,139 		1440 of 10000 with 90.42% 	 Time used:  0.00 sec
2023-03-28 17:05:50,143 		1464 of 10000 with 90.51% 	 Time used:  0.00 sec
2023-03-28 17:05:50,148 		1488 of 10000 with 90.52% 	 Time used:  0.00 sec
2023-03-28 17:05:50,152 		1512 of 10000 with 90.41% 	 Time used:  0.00 sec
2023-03-28 17:05:50,156 		1536 of 10000 with 90.43% 	 Time used:  0.00 sec
2023-03-28 17:05:50,162 		1560 of 10000 with 90.58% 	 Time used:  0.01 sec
2023-03-28 17:05:50,166 		1584 of 10000 with 90.66% 	 Time used:  0.00 sec
2023-03-28 17:05:50,170 		1608 of 10000 with 90.67% 	 Time used:  0.00 sec
2023-03-28 17:05:50,177 		1632 of 10000 with 90.56% 	 Time used:  0.01 sec
2023-03-28 17:05:50,181 		1656 of 10000 with 90.46% 	 Time used:  0.00 sec
2023-03-28 17:05:50,185 		1680 of 10000 with 90.54% 	 Time used:  0.00 sec
2023-03-28 17:05:50,189 		1704 of 10000 with 90.55% 	 Time used:  0.00 sec
2023-03-28 17:05:50,193 		1728 of 10000 with 90.51% 	 Time used:  0.00 sec
2023-03-28 17:05:50,199 		1752 of 10000 with 90.41% 	 Time used:  0.01 sec
2023-03-28 17:05:50,206 		1776 of 10000 with 90.48% 	 Time used:  0.01 sec
2023-03-28 17:05:50,209 		1800 of 10000 with 90.61% 	 Time used:  0.00 sec
2023-03-28 17:05:50,213 		1824 of 10000 with 90.68% 	 Time used:  0.00 sec
2023-03-28 17:05:50,218 		1848 of 10000 with 90.64% 	 Time used:  0.00 sec
2023-03-28 17:05:50,221 		1872 of 10000 with 90.60% 	 Time used:  0.00 sec
2023-03-28 17:05:50,226 		1896 of 10000 with 90.66% 	 Time used:  0.00 sec
2023-03-28 17:05:50,232 		1920 of 10000 with 90.73% 	 Time used:  0.01 sec
2023-03-28 17:05:50,239 		1944 of 10000 with 90.69% 	 Time used:  0.01 sec
2023-03-28 17:05:50,244 		1968 of 10000 with 90.60% 	 Time used:  0.00 sec
2023-03-28 17:05:50,248 		1992 of 10000 with 90.56% 	 Time used:  0.00 sec
2023-03-28 17:05:50,252 		2016 of 10000 with 90.53% 	 Time used:  0.00 sec
2023-03-28 17:05:50,260 		2040 of 10000 with 90.44% 	 Time used:  0.01 sec
2023-03-28 17:05:50,267 		2064 of 10000 with 90.50% 	 Time used:  0.01 sec
2023-03-28 17:05:50,271 		2088 of 10000 with 90.33% 	 Time used:  0.00 sec
2023-03-28 17:05:50,279 		2112 of 10000 with 90.29% 	 Time used:  0.01 sec
2023-03-28 17:05:50,285 		2136 of 10000 with 90.40% 	 Time used:  0.00 sec
2023-03-28 17:05:50,290 		2160 of 10000 with 90.37% 	 Time used:  0.01 sec
2023-03-28 17:05:50,305 		2184 of 10000 with 90.43% 	 Time used:  0.01 sec
2023-03-28 17:05:50,323 		2208 of 10000 with 90.44% 	 Time used:  0.02 sec
2023-03-28 17:05:50,341 		2232 of 10000 with 90.55% 	 Time used:  0.02 sec
2023-03-28 17:05:50,363 		2256 of 10000 with 90.47% 	 Time used:  0.02 sec
2023-03-28 17:05:50,379 		2280 of 10000 with 90.48% 	 Time used:  0.01 sec
2023-03-28 17:05:50,393 		2304 of 10000 with 90.41% 	 Time used:  0.01 sec
2023-03-28 17:05:50,400 		2328 of 10000 with 90.21% 	 Time used:  0.01 sec
2023-03-28 17:05:50,406 		2352 of 10000 with 90.22% 	 Time used:  0.01 sec
2023-03-28 17:05:50,411 		2376 of 10000 with 90.24% 	 Time used:  0.01 sec
2023-03-28 17:05:50,416 		2400 of 10000 with 90.29% 	 Time used:  0.01 sec
2023-03-28 17:05:50,421 		2424 of 10000 with 90.31% 	 Time used:  0.00 sec
2023-03-28 17:05:50,425 		2448 of 10000 with 90.24% 	 Time used:  0.00 sec
2023-03-28 17:05:50,432 		2472 of 10000 with 90.21% 	 Time used:  0.01 sec
2023-03-28 17:05:50,436 		2496 of 10000 with 90.18% 	 Time used:  0.00 sec
2023-03-28 17:05:50,440 		2520 of 10000 with 90.16% 	 Time used:  0.00 sec
2023-03-28 17:05:50,447 		2544 of 10000 with 90.17% 	 Time used:  0.01 sec
2023-03-28 17:05:50,453 		2568 of 10000 with 90.19% 	 Time used:  0.01 sec
2023-03-28 17:05:50,459 		2592 of 10000 with 90.16% 	 Time used:  0.01 sec
2023-03-28 17:05:50,463 		2616 of 10000 with 90.06% 	 Time used:  0.00 sec
2023-03-28 17:05:50,466 		2640 of 10000 with 90.00% 	 Time used:  0.00 sec
2023-03-28 17:05:50,470 		2664 of 10000 with 90.02% 	 Time used:  0.00 sec
2023-03-28 17:05:50,474 		2688 of 10000 with 90.03% 	 Time used:  0.00 sec
2023-03-28 17:05:50,478 		2712 of 10000 with 90.08% 	 Time used:  0.00 sec
2023-03-28 17:05:50,482 		2736 of 10000 with 90.02% 	 Time used:  0.00 sec
2023-03-28 17:05:50,486 		2760 of 10000 with 90.04% 	 Time used:  0.00 sec
2023-03-28 17:05:50,490 		2784 of 10000 with 90.01% 	 Time used:  0.00 sec
2023-03-28 17:05:50,494 		2808 of 10000 with 90.03% 	 Time used:  0.00 sec
2023-03-28 17:05:50,497 		2832 of 10000 with 90.08% 	 Time used:  0.00 sec
2023-03-28 17:05:50,502 		2856 of 10000 with 90.06% 	 Time used:  0.00 sec
2023-03-28 17:05:50,508 		2880 of 10000 with 90.03% 	 Time used:  0.01 sec
2023-03-28 17:05:50,516 		2904 of 10000 with 89.94% 	 Time used:  0.01 sec
2023-03-28 17:05:50,520 		2928 of 10000 with 89.82% 	 Time used:  0.00 sec
2023-03-28 17:05:50,524 		2952 of 10000 with 89.84% 	 Time used:  0.00 sec
2023-03-28 17:05:50,528 		2976 of 10000 with 89.75% 	 Time used:  0.00 sec
2023-03-28 17:05:50,534 		3000 of 10000 with 89.73% 	 Time used:  0.01 sec
2023-03-28 17:05:50,538 		3024 of 10000 with 89.68% 	 Time used:  0.00 sec
2023-03-28 17:05:50,545 		3048 of 10000 with 89.63% 	 Time used:  0.01 sec
2023-03-28 17:05:50,549 		3072 of 10000 with 89.71% 	 Time used:  0.00 sec
2023-03-28 17:05:50,557 		3096 of 10000 with 89.70% 	 Time used:  0.01 sec
2023-03-28 17:05:50,575 		3120 of 10000 with 89.68% 	 Time used:  0.02 sec
2023-03-28 17:05:50,592 		3144 of 10000 with 89.73% 	 Time used:  0.02 sec
2023-03-28 17:05:50,607 		3168 of 10000 with 89.80% 	 Time used:  0.01 sec
2023-03-28 17:05:50,629 		3192 of 10000 with 89.79% 	 Time used:  0.02 sec
2023-03-28 17:05:50,649 		3216 of 10000 with 89.77% 	 Time used:  0.02 sec
2023-03-28 17:05:50,657 		3240 of 10000 with 89.78% 	 Time used:  0.01 sec
2023-03-28 17:05:50,668 		3264 of 10000 with 89.71% 	 Time used:  0.01 sec
2023-03-28 17:05:50,677 		3288 of 10000 with 89.69% 	 Time used:  0.01 sec
2023-03-28 17:05:50,687 		3312 of 10000 with 89.76% 	 Time used:  0.01 sec
2023-03-28 17:05:50,696 		3336 of 10000 with 89.75% 	 Time used:  0.01 sec
2023-03-28 17:05:50,703 		3360 of 10000 with 89.73% 	 Time used:  0.01 sec
2023-03-28 17:05:50,711 		3384 of 10000 with 89.75% 	 Time used:  0.01 sec
2023-03-28 17:05:50,716 		3408 of 10000 with 89.73% 	 Time used:  0.01 sec
2023-03-28 17:05:50,721 		3432 of 10000 with 89.74% 	 Time used:  0.00 sec
2023-03-28 17:05:50,727 		3456 of 10000 with 89.76% 	 Time used:  0.01 sec
2023-03-28 17:05:50,733 		3480 of 10000 with 89.68% 	 Time used:  0.01 sec
2023-03-28 17:05:50,738 		3504 of 10000 with 89.58% 	 Time used:  0.00 sec
2023-03-28 17:05:50,742 		3528 of 10000 with 89.63% 	 Time used:  0.00 sec
2023-03-28 17:05:50,746 		3552 of 10000 with 89.56% 	 Time used:  0.00 sec
2023-03-28 17:05:50,750 		3576 of 10000 with 89.54% 	 Time used:  0.00 sec
2023-03-28 17:05:50,753 		3600 of 10000 with 89.61% 	 Time used:  0.00 sec
2023-03-28 17:05:50,757 		3624 of 10000 with 89.65% 	 Time used:  0.00 sec
2023-03-28 17:05:50,762 		3648 of 10000 with 89.64% 	 Time used:  0.00 sec
2023-03-28 17:05:50,767 		3672 of 10000 with 89.62% 	 Time used:  0.00 sec
2023-03-28 17:05:50,771 		3696 of 10000 with 89.64% 	 Time used:  0.00 sec
2023-03-28 17:05:50,775 		3720 of 10000 with 89.62% 	 Time used:  0.00 sec
2023-03-28 17:05:50,779 		3744 of 10000 with 89.58% 	 Time used:  0.00 sec
2023-03-28 17:05:50,783 		3768 of 10000 with 89.57% 	 Time used:  0.00 sec
2023-03-28 17:05:50,789 		3792 of 10000 with 89.56% 	 Time used:  0.01 sec
2023-03-28 17:05:50,793 		3816 of 10000 with 89.49% 	 Time used:  0.00 sec
2023-03-28 17:05:50,798 		3840 of 10000 with 89.51% 	 Time used:  0.00 sec
2023-03-28 17:05:50,802 		3864 of 10000 with 89.54% 	 Time used:  0.00 sec
2023-03-28 17:05:50,808 		3888 of 10000 with 89.53% 	 Time used:  0.01 sec
2023-03-28 17:05:50,812 		3912 of 10000 with 89.54% 	 Time used:  0.00 sec
2023-03-28 17:05:50,817 		3936 of 10000 with 89.56% 	 Time used:  0.00 sec
2023-03-28 17:05:50,821 		3960 of 10000 with 89.49% 	 Time used:  0.00 sec
2023-03-28 17:05:50,825 		3984 of 10000 with 89.53% 	 Time used:  0.00 sec
2023-03-28 17:05:50,830 		4008 of 10000 with 89.50% 	 Time used:  0.00 sec
2023-03-28 17:05:50,837 		4032 of 10000 with 89.48% 	 Time used:  0.01 sec
2023-03-28 17:05:50,842 		4056 of 10000 with 89.52% 	 Time used:  0.00 sec
2023-03-28 17:05:50,846 		4080 of 10000 with 89.51% 	 Time used:  0.00 sec
2023-03-28 17:05:50,850 		4104 of 10000 with 89.42% 	 Time used:  0.00 sec
2023-03-28 17:05:50,859 		4128 of 10000 with 89.37% 	 Time used:  0.01 sec
2023-03-28 17:05:50,863 		4152 of 10000 with 89.33% 	 Time used:  0.00 sec
2023-03-28 17:05:50,868 		4176 of 10000 with 89.22% 	 Time used:  0.00 sec
2023-03-28 17:05:50,872 		4200 of 10000 with 89.24% 	 Time used:  0.00 sec
2023-03-28 17:05:50,890 		4224 of 10000 with 89.30% 	 Time used:  0.02 sec
2023-03-28 17:05:50,909 		4248 of 10000 with 89.31% 	 Time used:  0.02 sec
2023-03-28 17:05:50,919 		4272 of 10000 with 89.30% 	 Time used:  0.01 sec
2023-03-28 17:05:50,941 		4296 of 10000 with 89.32% 	 Time used:  0.02 sec
2023-03-28 17:05:50,970 		4320 of 10000 with 89.33% 	 Time used:  0.03 sec
2023-03-28 17:05:50,978 		4344 of 10000 with 89.34% 	 Time used:  0.01 sec
2023-03-28 17:05:50,986 		4368 of 10000 with 89.40% 	 Time used:  0.01 sec
2023-03-28 17:05:50,991 		4392 of 10000 with 89.44% 	 Time used:  0.01 sec
2023-03-28 17:05:50,999 		4416 of 10000 with 89.42% 	 Time used:  0.01 sec
2023-03-28 17:05:51,003 		4440 of 10000 with 89.41% 	 Time used:  0.00 sec
2023-03-28 17:05:51,010 		4464 of 10000 with 89.43% 	 Time used:  0.01 sec
2023-03-28 17:05:51,016 		4488 of 10000 with 89.44% 	 Time used:  0.01 sec
2023-03-28 17:05:51,021 		4512 of 10000 with 89.43% 	 Time used:  0.00 sec
2023-03-28 17:05:51,026 		4536 of 10000 with 89.44% 	 Time used:  0.00 sec
2023-03-28 17:05:51,031 		4560 of 10000 with 89.43% 	 Time used:  0.01 sec
2023-03-28 17:05:51,038 		4584 of 10000 with 89.46% 	 Time used:  0.01 sec
2023-03-28 17:05:51,045 		4608 of 10000 with 89.50% 	 Time used:  0.01 sec
2023-03-28 17:05:51,050 		4632 of 10000 with 89.51% 	 Time used:  0.00 sec
2023-03-28 17:05:51,054 		4656 of 10000 with 89.54% 	 Time used:  0.00 sec
2023-03-28 17:05:51,058 		4680 of 10000 with 89.51% 	 Time used:  0.00 sec
2023-03-28 17:05:51,065 		4704 of 10000 with 89.54% 	 Time used:  0.01 sec
2023-03-28 17:05:51,069 		4728 of 10000 with 89.57% 	 Time used:  0.00 sec
2023-03-28 17:05:51,073 		4752 of 10000 with 89.56% 	 Time used:  0.00 sec
2023-03-28 17:05:51,077 		4776 of 10000 with 89.59% 	 Time used:  0.00 sec
2023-03-28 17:05:51,082 		4800 of 10000 with 89.60% 	 Time used:  0.00 sec
2023-03-28 17:05:51,086 		4824 of 10000 with 89.61% 	 Time used:  0.00 sec
2023-03-28 17:05:51,093 		4848 of 10000 with 89.58% 	 Time used:  0.01 sec
2023-03-28 17:05:51,103 		4872 of 10000 with 89.59% 	 Time used:  0.01 sec
2023-03-28 17:05:51,108 		4896 of 10000 with 89.58% 	 Time used:  0.00 sec
2023-03-28 17:05:51,114 		4920 of 10000 with 89.57% 	 Time used:  0.01 sec
2023-03-28 17:05:51,121 		4944 of 10000 with 89.54% 	 Time used:  0.01 sec
2023-03-28 17:05:51,126 		4968 of 10000 with 89.57% 	 Time used:  0.00 sec
2023-03-28 17:05:51,131 		4992 of 10000 with 89.58% 	 Time used:  0.00 sec
2023-03-28 17:05:51,136 		5016 of 10000 with 89.55% 	 Time used:  0.00 sec
2023-03-28 17:05:51,144 		5040 of 10000 with 89.54% 	 Time used:  0.01 sec
2023-03-28 17:05:51,157 		5064 of 10000 with 89.55% 	 Time used:  0.01 sec
2023-03-28 17:05:51,176 		5088 of 10000 with 89.54% 	 Time used:  0.02 sec
2023-03-28 17:05:51,200 		5112 of 10000 with 89.57% 	 Time used:  0.02 sec
2023-03-28 17:05:51,223 		5136 of 10000 with 89.62% 	 Time used:  0.02 sec
2023-03-28 17:05:51,233 		5160 of 10000 with 89.65% 	 Time used:  0.01 sec
2023-03-28 17:05:51,239 		5184 of 10000 with 89.66% 	 Time used:  0.01 sec
2023-03-28 17:05:51,246 		5208 of 10000 with 89.63% 	 Time used:  0.01 sec
2023-03-28 17:05:51,253 		5232 of 10000 with 89.64% 	 Time used:  0.01 sec
2023-03-28 17:05:51,258 		5256 of 10000 with 89.61% 	 Time used:  0.01 sec
2023-03-28 17:05:51,266 		5280 of 10000 with 89.58% 	 Time used:  0.01 sec
2023-03-28 17:05:51,273 		5304 of 10000 with 89.59% 	 Time used:  0.01 sec
2023-03-28 17:05:51,278 		5328 of 10000 with 89.62% 	 Time used:  0.00 sec
2023-03-28 17:05:51,283 		5352 of 10000 with 89.63% 	 Time used:  0.00 sec
2023-03-28 17:05:51,290 		5376 of 10000 with 89.66% 	 Time used:  0.01 sec
2023-03-28 17:05:51,296 		5400 of 10000 with 89.70% 	 Time used:  0.01 sec
2023-03-28 17:05:51,302 		5424 of 10000 with 89.69% 	 Time used:  0.00 sec
2023-03-28 17:05:51,306 		5448 of 10000 with 89.65% 	 Time used:  0.00 sec
2023-03-28 17:05:51,310 		5472 of 10000 with 89.64% 	 Time used:  0.00 sec
2023-03-28 17:05:51,314 		5496 of 10000 with 89.67% 	 Time used:  0.00 sec
2023-03-28 17:05:51,318 		5520 of 10000 with 89.66% 	 Time used:  0.00 sec
2023-03-28 17:05:51,321 		5544 of 10000 with 89.61% 	 Time used:  0.00 sec
2023-03-28 17:05:51,325 		5568 of 10000 with 89.62% 	 Time used:  0.00 sec
2023-03-28 17:05:51,329 		5592 of 10000 with 89.59% 	 Time used:  0.00 sec
2023-03-28 17:05:51,333 		5616 of 10000 with 89.58% 	 Time used:  0.00 sec
2023-03-28 17:05:51,337 		5640 of 10000 with 89.63% 	 Time used:  0.00 sec
2023-03-28 17:05:51,341 		5664 of 10000 with 89.58% 	 Time used:  0.00 sec
2023-03-28 17:05:51,345 		5688 of 10000 with 89.61% 	 Time used:  0.00 sec
2023-03-28 17:05:51,349 		5712 of 10000 with 89.60% 	 Time used:  0.00 sec
2023-03-28 17:05:51,354 		5736 of 10000 with 89.63% 	 Time used:  0.00 sec
2023-03-28 17:05:51,357 		5760 of 10000 with 89.67% 	 Time used:  0.00 sec
2023-03-28 17:05:51,362 		5784 of 10000 with 89.70% 	 Time used:  0.00 sec
2023-03-28 17:05:51,366 		5808 of 10000 with 89.65% 	 Time used:  0.00 sec
2023-03-28 17:05:51,374 		5832 of 10000 with 89.66% 	 Time used:  0.01 sec
2023-03-28 17:05:51,378 		5856 of 10000 with 89.69% 	 Time used:  0.00 sec
2023-03-28 17:05:51,383 		5880 of 10000 with 89.73% 	 Time used:  0.00 sec
2023-03-28 17:05:51,389 		5904 of 10000 with 89.74% 	 Time used:  0.01 sec
2023-03-28 17:05:51,395 		5928 of 10000 with 89.74% 	 Time used:  0.01 sec
2023-03-28 17:05:51,400 		5952 of 10000 with 89.73% 	 Time used:  0.00 sec
2023-03-28 17:05:51,406 		5976 of 10000 with 89.69% 	 Time used:  0.01 sec
2023-03-28 17:05:51,414 		6000 of 10000 with 89.72% 	 Time used:  0.01 sec
2023-03-28 17:05:51,424 		6024 of 10000 with 89.72% 	 Time used:  0.01 sec
2023-03-28 17:05:51,438 		6048 of 10000 with 89.73% 	 Time used:  0.01 sec
2023-03-28 17:05:51,454 		6072 of 10000 with 89.74% 	 Time used:  0.02 sec
2023-03-28 17:05:51,479 		6096 of 10000 with 89.75% 	 Time used:  0.02 sec
2023-03-28 17:05:51,493 		6120 of 10000 with 89.75% 	 Time used:  0.01 sec
2023-03-28 17:05:51,512 		6144 of 10000 with 89.73% 	 Time used:  0.02 sec
2023-03-28 17:05:51,525 		6168 of 10000 with 89.70% 	 Time used:  0.01 sec
2023-03-28 17:05:51,530 		6192 of 10000 with 89.70% 	 Time used:  0.00 sec
2023-03-28 17:05:51,537 		6216 of 10000 with 89.70% 	 Time used:  0.01 sec
2023-03-28 17:05:51,542 		6240 of 10000 with 89.70% 	 Time used:  0.01 sec
2023-03-28 17:05:51,547 		6264 of 10000 with 89.69% 	 Time used:  0.00 sec
2023-03-28 17:05:51,551 		6288 of 10000 with 89.66% 	 Time used:  0.00 sec
2023-03-28 17:05:51,555 		6312 of 10000 with 89.69% 	 Time used:  0.00 sec
2023-03-28 17:05:51,559 		6336 of 10000 with 89.68% 	 Time used:  0.00 sec
2023-03-28 17:05:51,564 		6360 of 10000 with 89.70% 	 Time used:  0.00 sec
2023-03-28 17:05:51,571 		6384 of 10000 with 89.71% 	 Time used:  0.01 sec
2023-03-28 17:05:51,577 		6408 of 10000 with 89.70% 	 Time used:  0.01 sec
2023-03-28 17:05:51,584 		6432 of 10000 with 89.72% 	 Time used:  0.01 sec
2023-03-28 17:05:51,588 		6456 of 10000 with 89.71% 	 Time used:  0.00 sec
2023-03-28 17:05:51,592 		6480 of 10000 with 89.72% 	 Time used:  0.00 sec
2023-03-28 17:05:51,596 		6504 of 10000 with 89.76% 	 Time used:  0.00 sec
2023-03-28 17:05:51,601 		6528 of 10000 with 89.80% 	 Time used:  0.00 sec
2023-03-28 17:05:51,604 		6552 of 10000 with 89.77% 	 Time used:  0.00 sec
2023-03-28 17:05:51,608 		6576 of 10000 with 89.74% 	 Time used:  0.00 sec
2023-03-28 17:05:51,612 		6600 of 10000 with 89.74% 	 Time used:  0.00 sec
2023-03-28 17:05:51,616 		6624 of 10000 with 89.78% 	 Time used:  0.00 sec
2023-03-28 17:05:51,620 		6648 of 10000 with 89.79% 	 Time used:  0.00 sec
2023-03-28 17:05:51,624 		6672 of 10000 with 89.78% 	 Time used:  0.00 sec
2023-03-28 17:05:51,628 		6696 of 10000 with 89.74% 	 Time used:  0.00 sec
2023-03-28 17:05:51,632 		6720 of 10000 with 89.73% 	 Time used:  0.00 sec
2023-03-28 17:05:51,636 		6744 of 10000 with 89.74% 	 Time used:  0.00 sec
2023-03-28 17:05:51,640 		6768 of 10000 with 89.76% 	 Time used:  0.00 sec
2023-03-28 17:05:51,644 		6792 of 10000 with 89.78% 	 Time used:  0.00 sec
2023-03-28 17:05:51,648 		6816 of 10000 with 89.79% 	 Time used:  0.00 sec
2023-03-28 17:05:51,652 		6840 of 10000 with 89.78% 	 Time used:  0.00 sec
2023-03-28 17:05:51,656 		6864 of 10000 with 89.74% 	 Time used:  0.00 sec
2023-03-28 17:05:51,659 		6888 of 10000 with 89.75% 	 Time used:  0.00 sec
2023-03-28 17:05:51,666 		6912 of 10000 with 89.74% 	 Time used:  0.01 sec
2023-03-28 17:05:51,670 		6936 of 10000 with 89.72% 	 Time used:  0.00 sec
2023-03-28 17:05:51,674 		6960 of 10000 with 89.73% 	 Time used:  0.00 sec
2023-03-28 17:05:51,677 		6984 of 10000 with 89.76% 	 Time used:  0.00 sec
2023-03-28 17:05:51,681 		7008 of 10000 with 89.73% 	 Time used:  0.00 sec
2023-03-28 17:05:51,686 		7032 of 10000 with 89.70% 	 Time used:  0.00 sec
2023-03-28 17:05:51,691 		7056 of 10000 with 89.70% 	 Time used:  0.00 sec
2023-03-28 17:05:51,695 		7080 of 10000 with 89.69% 	 Time used:  0.00 sec
2023-03-28 17:05:51,699 		7104 of 10000 with 89.68% 	 Time used:  0.00 sec
2023-03-28 17:05:51,703 		7128 of 10000 with 89.66% 	 Time used:  0.00 sec
2023-03-28 17:05:51,708 		7152 of 10000 with 89.68% 	 Time used:  0.00 sec
2023-03-28 17:05:51,714 		7176 of 10000 with 89.70% 	 Time used:  0.01 sec
2023-03-28 17:05:51,719 		7200 of 10000 with 89.67% 	 Time used:  0.00 sec
2023-03-28 17:05:51,725 		7224 of 10000 with 89.66% 	 Time used:  0.01 sec
2023-03-28 17:05:51,732 		7248 of 10000 with 89.68% 	 Time used:  0.01 sec
2023-03-28 17:05:51,736 		7272 of 10000 with 89.69% 	 Time used:  0.00 sec
2023-03-28 17:05:51,741 		7296 of 10000 with 89.72% 	 Time used:  0.00 sec
2023-03-28 17:05:51,756 		7320 of 10000 with 89.70% 	 Time used:  0.01 sec
2023-03-28 17:05:51,774 		7344 of 10000 with 89.68% 	 Time used:  0.02 sec
2023-03-28 17:05:51,807 		7368 of 10000 with 89.69% 	 Time used:  0.03 sec
2023-03-28 17:05:51,825 		7392 of 10000 with 89.68% 	 Time used:  0.02 sec
2023-03-28 17:05:51,844 		7416 of 10000 with 89.68% 	 Time used:  0.02 sec
2023-03-28 17:05:51,852 		7440 of 10000 with 89.70% 	 Time used:  0.01 sec
2023-03-28 17:05:51,860 		7464 of 10000 with 89.74% 	 Time used:  0.01 sec
2023-03-28 17:05:51,865 		7488 of 10000 with 89.77% 	 Time used:  0.00 sec
2023-03-28 17:05:51,869 		7512 of 10000 with 89.78% 	 Time used:  0.00 sec
2023-03-28 17:05:51,876 		7536 of 10000 with 89.77% 	 Time used:  0.01 sec
2023-03-28 17:05:51,884 		7560 of 10000 with 89.78% 	 Time used:  0.01 sec
2023-03-28 17:05:51,888 		7584 of 10000 with 89.79% 	 Time used:  0.00 sec
2023-03-28 17:05:51,892 		7608 of 10000 with 89.80% 	 Time used:  0.00 sec
2023-03-28 17:05:51,896 		7632 of 10000 with 89.83% 	 Time used:  0.00 sec
2023-03-28 17:05:51,901 		7656 of 10000 with 89.81% 	 Time used:  0.00 sec
2023-03-28 17:05:51,907 		7680 of 10000 with 89.82% 	 Time used:  0.01 sec
2023-03-28 17:05:51,911 		7704 of 10000 with 89.82% 	 Time used:  0.00 sec
2023-03-28 17:05:51,915 		7728 of 10000 with 89.80% 	 Time used:  0.00 sec
2023-03-28 17:05:51,918 		7752 of 10000 with 89.82% 	 Time used:  0.00 sec
2023-03-28 17:05:51,923 		7776 of 10000 with 89.81% 	 Time used:  0.00 sec
2023-03-28 17:05:51,926 		7800 of 10000 with 89.82% 	 Time used:  0.00 sec
2023-03-28 17:05:51,930 		7824 of 10000 with 89.79% 	 Time used:  0.00 sec
2023-03-28 17:05:51,934 		7848 of 10000 with 89.81% 	 Time used:  0.00 sec
2023-03-28 17:05:51,938 		7872 of 10000 with 89.82% 	 Time used:  0.00 sec
2023-03-28 17:05:51,942 		7896 of 10000 with 89.84% 	 Time used:  0.00 sec
2023-03-28 17:05:51,946 		7920 of 10000 with 89.82% 	 Time used:  0.00 sec
2023-03-28 17:05:51,950 		7944 of 10000 with 89.84% 	 Time used:  0.00 sec
2023-03-28 17:05:51,954 		7968 of 10000 with 89.83% 	 Time used:  0.00 sec
2023-03-28 17:05:51,958 		7992 of 10000 with 89.78% 	 Time used:  0.00 sec
2023-03-28 17:05:51,961 		8016 of 10000 with 89.78% 	 Time used:  0.00 sec
2023-03-28 17:05:51,966 		8040 of 10000 with 89.79% 	 Time used:  0.00 sec
2023-03-28 17:05:51,970 		8064 of 10000 with 89.77% 	 Time used:  0.00 sec
2023-03-28 17:05:51,978 		8088 of 10000 with 89.74% 	 Time used:  0.01 sec
2023-03-28 17:05:51,983 		8112 of 10000 with 89.76% 	 Time used:  0.00 sec
2023-03-28 17:05:51,987 		8136 of 10000 with 89.75% 	 Time used:  0.00 sec
2023-03-28 17:05:51,991 		8160 of 10000 with 89.72% 	 Time used:  0.00 sec
2023-03-28 17:05:51,996 		8184 of 10000 with 89.75% 	 Time used:  0.01 sec
2023-03-28 17:05:52,003 		8208 of 10000 with 89.77% 	 Time used:  0.01 sec
2023-03-28 17:05:52,007 		8232 of 10000 with 89.76% 	 Time used:  0.00 sec
2023-03-28 17:05:52,013 		8256 of 10000 with 89.77% 	 Time used:  0.01 sec
2023-03-28 17:05:52,024 		8280 of 10000 with 89.75% 	 Time used:  0.01 sec
2023-03-28 17:05:52,039 		8304 of 10000 with 89.72% 	 Time used:  0.01 sec
2023-03-28 17:05:52,053 		8328 of 10000 with 89.73% 	 Time used:  0.01 sec
2023-03-28 17:05:52,083 		8352 of 10000 with 89.73% 	 Time used:  0.03 sec
2023-03-28 17:05:52,094 		8376 of 10000 with 89.72% 	 Time used:  0.01 sec
2023-03-28 17:05:52,100 		8400 of 10000 with 89.73% 	 Time used:  0.01 sec
2023-03-28 17:05:52,106 		8424 of 10000 with 89.74% 	 Time used:  0.01 sec
2023-03-28 17:05:52,112 		8448 of 10000 with 89.76% 	 Time used:  0.01 sec
2023-03-28 17:05:52,118 		8472 of 10000 with 89.73% 	 Time used:  0.01 sec
2023-03-28 17:05:52,125 		8496 of 10000 with 89.76% 	 Time used:  0.01 sec
2023-03-28 17:05:52,129 		8520 of 10000 with 89.77% 	 Time used:  0.00 sec
2023-03-28 17:05:52,136 		8544 of 10000 with 89.75% 	 Time used:  0.01 sec
2023-03-28 17:05:52,141 		8568 of 10000 with 89.76% 	 Time used:  0.00 sec
2023-03-28 17:05:52,148 		8592 of 10000 with 89.78% 	 Time used:  0.01 sec
2023-03-28 17:05:52,152 		8616 of 10000 with 89.79% 	 Time used:  0.00 sec
2023-03-28 17:05:52,156 		8640 of 10000 with 89.75% 	 Time used:  0.00 sec
2023-03-28 17:05:52,160 		8664 of 10000 with 89.74% 	 Time used:  0.00 sec
2023-03-28 17:05:52,164 		8688 of 10000 with 89.73% 	 Time used:  0.00 sec
2023-03-28 17:05:52,168 		8712 of 10000 with 89.72% 	 Time used:  0.00 sec
2023-03-28 17:05:52,172 		8736 of 10000 with 89.69% 	 Time used:  0.00 sec
2023-03-28 17:05:52,176 		8760 of 10000 with 89.67% 	 Time used:  0.00 sec
2023-03-28 17:05:52,180 		8784 of 10000 with 89.66% 	 Time used:  0.00 sec
2023-03-28 17:05:52,184 		8808 of 10000 with 89.66% 	 Time used:  0.00 sec
2023-03-28 17:05:52,188 		8832 of 10000 with 89.67% 	 Time used:  0.00 sec
2023-03-28 17:05:52,192 		8856 of 10000 with 89.68% 	 Time used:  0.00 sec
2023-03-28 17:05:52,196 		8880 of 10000 with 89.66% 	 Time used:  0.00 sec
2023-03-28 17:05:52,200 		8904 of 10000 with 89.68% 	 Time used:  0.00 sec
2023-03-28 17:05:52,204 		8928 of 10000 with 89.67% 	 Time used:  0.00 sec
2023-03-28 17:05:52,209 		8952 of 10000 with 89.67% 	 Time used:  0.00 sec
2023-03-28 17:05:52,213 		8976 of 10000 with 89.66% 	 Time used:  0.00 sec
2023-03-28 17:05:52,217 		9000 of 10000 with 89.68% 	 Time used:  0.00 sec
2023-03-28 17:05:52,222 		9024 of 10000 with 89.68% 	 Time used:  0.00 sec
2023-03-28 17:05:52,227 		9048 of 10000 with 89.69% 	 Time used:  0.01 sec
2023-03-28 17:05:52,232 		9072 of 10000 with 89.65% 	 Time used:  0.00 sec
2023-03-28 17:05:52,238 		9096 of 10000 with 89.63% 	 Time used:  0.01 sec
2023-03-28 17:05:52,243 		9120 of 10000 with 89.65% 	 Time used:  0.00 sec
2023-03-28 17:05:52,247 		9144 of 10000 with 89.64% 	 Time used:  0.00 sec
2023-03-28 17:05:52,256 		9168 of 10000 with 89.62% 	 Time used:  0.01 sec
2023-03-28 17:05:52,260 		9192 of 10000 with 89.62% 	 Time used:  0.00 sec
2023-03-28 17:05:52,265 		9216 of 10000 with 89.58% 	 Time used:  0.01 sec
2023-03-28 17:05:52,284 		9240 of 10000 with 89.58% 	 Time used:  0.02 sec
2023-03-28 17:05:52,301 		9264 of 10000 with 89.54% 	 Time used:  0.02 sec
2023-03-28 17:05:52,328 		9288 of 10000 with 89.52% 	 Time used:  0.03 sec
2023-03-28 17:05:52,343 		9312 of 10000 with 89.52% 	 Time used:  0.01 sec
2023-03-28 17:05:52,350 		9336 of 10000 with 89.51% 	 Time used:  0.01 sec
2023-03-28 17:05:52,356 		9360 of 10000 with 89.52% 	 Time used:  0.01 sec
2023-03-28 17:05:52,362 		9384 of 10000 with 89.54% 	 Time used:  0.01 sec
2023-03-28 17:05:52,368 		9408 of 10000 with 89.55% 	 Time used:  0.01 sec
2023-03-28 17:05:52,374 		9432 of 10000 with 89.58% 	 Time used:  0.01 sec
2023-03-28 17:05:52,382 		9456 of 10000 with 89.54% 	 Time used:  0.01 sec
2023-03-28 17:05:52,387 		9480 of 10000 with 89.57% 	 Time used:  0.00 sec
2023-03-28 17:05:52,391 		9504 of 10000 with 89.55% 	 Time used:  0.00 sec
2023-03-28 17:05:52,395 		9528 of 10000 with 89.56% 	 Time used:  0.00 sec
2023-03-28 17:05:52,399 		9552 of 10000 with 89.56% 	 Time used:  0.00 sec
2023-03-28 17:05:52,403 		9576 of 10000 with 89.54% 	 Time used:  0.00 sec
2023-03-28 17:05:52,407 		9600 of 10000 with 89.53% 	 Time used:  0.00 sec
2023-03-28 17:05:52,411 		9624 of 10000 with 89.54% 	 Time used:  0.00 sec
2023-03-28 17:05:52,415 		9648 of 10000 with 89.53% 	 Time used:  0.00 sec
2023-03-28 17:05:52,419 		9672 of 10000 with 89.53% 	 Time used:  0.00 sec
2023-03-28 17:05:52,423 		9696 of 10000 with 89.52% 	 Time used:  0.00 sec
2023-03-28 17:05:52,427 		9720 of 10000 with 89.54% 	 Time used:  0.00 sec
2023-03-28 17:05:52,431 		9744 of 10000 with 89.54% 	 Time used:  0.00 sec
2023-03-28 17:05:52,434 		9768 of 10000 with 89.54% 	 Time used:  0.00 sec
2023-03-28 17:05:52,438 		9792 of 10000 with 89.55% 	 Time used:  0.00 sec
2023-03-28 17:05:52,442 		9816 of 10000 with 89.57% 	 Time used:  0.00 sec
2023-03-28 17:05:52,446 		9840 of 10000 with 89.58% 	 Time used:  0.00 sec
2023-03-28 17:05:52,450 		9864 of 10000 with 89.60% 	 Time used:  0.00 sec
2023-03-28 17:05:52,454 		9888 of 10000 with 89.61% 	 Time used:  0.00 sec
2023-03-28 17:05:52,459 		9912 of 10000 with 89.63% 	 Time used:  0.00 sec
2023-03-28 17:05:52,463 		9936 of 10000 with 89.62% 	 Time used:  0.00 sec
2023-03-28 17:05:52,467 		9960 of 10000 with 89.59% 	 Time used:  0.00 sec
2023-03-28 17:05:52,471 		9984 of 10000 with 89.57% 	 Time used:  0.00 sec
2023-03-28 17:05:52,475 		10000 of 10000 with 89.57% 	 Time used:  0.00 sec
2023-03-28 17:05:52,475 
2023-03-28 17:05:52,481 			Learning rate: weights:   1.000e-05    
2023-03-28 17:05:52,481 			Last test performance: 89.57%
2023-03-28 17:05:52,481 ----------------
2023-03-28 17:05:52,735   76  =>  0    		Training 486 pattern with 89.38% 	Forward time: 	 0.22 sec
2023-03-28 17:05:52,735 			Loss:    1.175e-02    			Backward time: 	 0.02 sec 
2023-03-28 17:05:52,780 			Learning rate: weights:   1.000e-05    
2023-03-28 17:05:52,780 			Last test performance: 89.57%
2023-03-28 17:05:52,780 ----------------
2023-03-28 17:05:53,079   76  =>  1    		Training 486 pattern with 88.96% 	Forward time: 	 0.27 sec
2023-03-28 17:05:53,079 			Loss:    1.257e-02    			Backward time: 	 0.02 sec 
2023-03-28 17:05:53,194 			Learning rate: weights:   1.000e-05    
2023-03-28 17:05:53,194 			Last test performance: 89.57%
2023-03-28 17:05:53,194 ----------------
2023-03-28 17:05:53,370   76  =>  2    		Training 486 pattern with 90.21% 	Forward time: 	 0.16 sec
2023-03-28 17:05:53,370 			Loss:    1.085e-02    			Backward time: 	 0.01 sec 
2023-03-28 17:05:53,499 			Learning rate: weights:   1.000e-05    
2023-03-28 17:05:53,499 			Last test performance: 89.57%
2023-03-28 17:05:53,499 ----------------
2023-03-28 17:05:53,765   76  =>  3    		Training 486 pattern with 91.25% 	Forward time: 	 0.23 sec
2023-03-28 17:05:53,765 			Loss:    1.039e-02    			Backward time: 	 0.02 sec 
2023-03-28 17:05:53,833 			Learning rate: weights:   1.000e-05    
2023-03-28 17:05:53,833 			Last test performance: 89.57%
2023-03-28 17:05:53,833 ----------------
2023-03-28 17:05:54,021   76  =>  4    		Training 486 pattern with 89.38% 	Forward time: 	 0.17 sec
2023-03-28 17:05:54,021 			Loss:    1.091e-02    			Backward time: 	 0.01 sec 
2023-03-28 17:05:54,109 			Learning rate: weights:   1.000e-05    
2023-03-28 17:05:54,110 			Last test performance: 89.57%
2023-03-28 17:05:54,110 ----------------
2023-03-28 17:05:54,369   76  =>  5    		Training 486 pattern with 86.67% 	Forward time: 	 0.24 sec
2023-03-28 17:05:54,369 			Loss:    1.389e-02    			Backward time: 	 0.01 sec 
2023-03-28 17:05:54,457 			Learning rate: weights:   1.000e-05    
2023-03-28 17:05:54,457 			Last test performance: 89.57%
2023-03-28 17:05:54,457 ----------------
2023-03-28 17:05:54,738   76  =>  6    		Training 486 pattern with 91.46% 	Forward time: 	 0.26 sec
2023-03-28 17:05:54,738 			Loss:    1.032e-02    			Backward time: 	 0.01 sec 
2023-03-28 17:05:54,817 			Learning rate: weights:   1.000e-05    
2023-03-28 17:05:54,818 			Last test performance: 89.57%
2023-03-28 17:05:54,818 ----------------
2023-03-28 17:05:55,010   76  =>  7    		Training 486 pattern with 88.75% 	Forward time: 	 0.17 sec
2023-03-28 17:05:55,010 			Loss:    1.153e-02    			Backward time: 	 0.02 sec 
2023-03-28 17:05:55,147 			Learning rate: weights:   1.000e-05    
2023-03-28 17:05:55,147 			Last test performance: 89.57%
2023-03-28 17:05:55,147 ----------------
2023-03-28 17:05:55,356   76  =>  8    		Training 486 pattern with 90.62% 	Forward time: 	 0.19 sec
2023-03-28 17:05:55,356 			Loss:    9.931e-03    			Backward time: 	 0.01 sec 
2023-03-28 17:05:55,509 			Learning rate: weights:   1.000e-05    
2023-03-28 17:05:55,509 			Last test performance: 89.57%
2023-03-28 17:05:55,509 ----------------
2023-03-28 17:05:55,730   76  =>  9    		Training 486 pattern with 87.08% 	Forward time: 	 0.20 sec
2023-03-28 17:05:55,730 			Loss:    1.399e-02    			Backward time: 	 0.02 sec 
2023-03-28 17:05:55,810 			Learning rate: weights:   1.000e-05    
2023-03-28 17:05:55,810 			Last test performance: 89.57%
2023-03-28 17:05:55,810 ----------------
2023-03-28 17:05:56,023   76  =>  10   		Training 486 pattern with 89.79% 	Forward time: 	 0.19 sec
2023-03-28 17:05:56,023 			Loss:    1.204e-02    			Backward time: 	 0.02 sec 
2023-03-28 17:05:56,130 			Learning rate: weights:   1.000e-05    
2023-03-28 17:05:56,131 			Last test performance: 89.57%
2023-03-28 17:05:56,131 ----------------
2023-03-28 17:05:56,355   76  =>  11   		Training 486 pattern with 91.46% 	Forward time: 	 0.20 sec
2023-03-28 17:05:56,355 			Loss:    1.038e-02    			Backward time: 	 0.01 sec 
2023-03-28 17:05:56,491 			Learning rate: weights:   1.000e-05    
2023-03-28 17:05:56,491 			Last test performance: 89.57%
2023-03-28 17:05:56,491 ----------------
2023-03-28 17:05:56,671   76  =>  12   		Training 486 pattern with 88.12% 	Forward time: 	 0.16 sec
2023-03-28 17:05:56,671 			Loss:    1.200e-02    			Backward time: 	 0.01 sec 
2023-03-28 17:05:56,812 			Learning rate: weights:   1.000e-05    
2023-03-28 17:05:56,812 			Last test performance: 89.57%
2023-03-28 17:05:56,812 ----------------
2023-03-28 17:05:57,016   76  =>  13   		Training 486 pattern with 90.62% 	Forward time: 	 0.18 sec
2023-03-28 17:05:57,016 			Loss:    1.084e-02    			Backward time: 	 0.01 sec 
2023-03-28 17:05:57,073 			Learning rate: weights:   1.000e-05    
2023-03-28 17:05:57,073 			Last test performance: 89.57%
2023-03-28 17:05:57,073 ----------------
2023-03-28 17:05:57,351   76  =>  14   		Training 486 pattern with 90.42% 	Forward time: 	 0.25 sec
2023-03-28 17:05:57,351 			Loss:    1.129e-02    			Backward time: 	 0.02 sec 
2023-03-28 17:05:57,478 			Learning rate: weights:   1.000e-05    
2023-03-28 17:05:57,478 			Last test performance: 89.57%
2023-03-28 17:05:57,478 ----------------
2023-03-28 17:05:57,693   76  =>  15   		Training 486 pattern with 90.83% 	Forward time: 	 0.18 sec
2023-03-28 17:05:57,693 			Loss:    1.088e-02    			Backward time: 	 0.03 sec 
2023-03-28 17:05:57,782 			Learning rate: weights:   1.000e-05    
2023-03-28 17:05:57,782 			Last test performance: 89.57%
2023-03-28 17:05:57,783 ----------------
2023-03-28 17:05:57,996   76  =>  16   		Training 486 pattern with 89.79% 	Forward time: 	 0.18 sec
2023-03-28 17:05:57,996 			Loss:    1.206e-02    			Backward time: 	 0.02 sec 
2023-03-28 17:05:58,160 			Learning rate: weights:   1.000e-05    
2023-03-28 17:05:58,161 			Last test performance: 89.57%
2023-03-28 17:05:58,161 ----------------
2023-03-28 17:05:58,405   76  =>  17   		Training 486 pattern with 90.21% 	Forward time: 	 0.22 sec
2023-03-28 17:05:58,406 			Loss:    1.024e-02    			Backward time: 	 0.02 sec 
2023-03-28 17:05:58,481 			Learning rate: weights:   1.000e-05    
2023-03-28 17:05:58,481 			Last test performance: 89.57%
2023-03-28 17:05:58,481 ----------------
2023-03-28 17:05:58,654   76  =>  18   		Training 486 pattern with 90.42% 	Forward time: 	 0.16 sec
2023-03-28 17:05:58,654 			Loss:    1.187e-02    			Backward time: 	 0.01 sec 
2023-03-28 17:05:58,734 			Learning rate: weights:   1.000e-05    
2023-03-28 17:05:58,734 			Last test performance: 89.57%
2023-03-28 17:05:58,734 ----------------
2023-03-28 17:05:58,958   76  =>  19   		Training 486 pattern with 88.33% 	Forward time: 	 0.20 sec
2023-03-28 17:05:58,958 			Loss:    1.247e-02    			Backward time: 	 0.01 sec 
2023-03-28 17:05:59,012 			Learning rate: weights:   1.000e-05    
2023-03-28 17:05:59,012 			Last test performance: 89.57%
2023-03-28 17:05:59,012 ----------------
2023-03-28 17:05:59,241   76  =>  20   		Training 486 pattern with 90.42% 	Forward time: 	 0.20 sec
2023-03-28 17:05:59,241 			Loss:    1.020e-02    			Backward time: 	 0.02 sec 
2023-03-28 17:05:59,342 			Learning rate: weights:   1.000e-05    
2023-03-28 17:05:59,343 			Last test performance: 89.57%
2023-03-28 17:05:59,343 ----------------
2023-03-28 17:05:59,577   76  =>  21   		Training 486 pattern with 92.29% 	Forward time: 	 0.20 sec
2023-03-28 17:05:59,577 			Loss:    9.949e-03    			Backward time: 	 0.02 sec 
2023-03-28 17:05:59,708 			Learning rate: weights:   1.000e-05    
2023-03-28 17:05:59,708 			Last test performance: 89.57%
2023-03-28 17:05:59,708 ----------------
2023-03-28 17:05:59,903   76  =>  22   		Training 486 pattern with 90.21% 	Forward time: 	 0.18 sec
2023-03-28 17:05:59,903 			Loss:    9.639e-03    			Backward time: 	 0.01 sec 
2023-03-28 17:06:00,025 			Learning rate: weights:   1.000e-05    
2023-03-28 17:06:00,025 			Last test performance: 89.57%
2023-03-28 17:06:00,025 ----------------
2023-03-28 17:06:00,201   76  =>  23   		Training 486 pattern with 90.62% 	Forward time: 	 0.16 sec
2023-03-28 17:06:00,201 			Loss:    1.101e-02    			Backward time: 	 0.01 sec 
2023-03-28 17:06:00,289 			Learning rate: weights:   1.000e-05    
2023-03-28 17:06:00,289 			Last test performance: 89.57%
2023-03-28 17:06:00,289 ----------------
2023-03-28 17:06:00,528   76  =>  24   		Training 486 pattern with 91.46% 	Forward time: 	 0.22 sec
2023-03-28 17:06:00,528 			Loss:    9.185e-03    			Backward time: 	 0.02 sec 
2023-03-28 17:06:00,617 			Learning rate: weights:   1.000e-05    
2023-03-28 17:06:00,617 			Last test performance: 89.57%
2023-03-28 17:06:00,617 ----------------
2023-03-28 17:06:00,870   76  =>  25   		Training 486 pattern with 90.00% 	Forward time: 	 0.22 sec
2023-03-28 17:06:00,870 			Loss:    1.019e-02    			Backward time: 	 0.03 sec 
2023-03-28 17:06:00,956 			Learning rate: weights:   1.000e-05    
2023-03-28 17:06:00,956 			Last test performance: 89.57%
2023-03-28 17:06:00,956 ----------------
2023-03-28 17:06:01,185   76  =>  26   		Training 486 pattern with 89.79% 	Forward time: 	 0.21 sec
2023-03-28 17:06:01,186 			Loss:    1.300e-02    			Backward time: 	 0.01 sec 
2023-03-28 17:06:01,289 			Learning rate: weights:   1.000e-05    
2023-03-28 17:06:01,289 			Last test performance: 89.57%
2023-03-28 17:06:01,289 ----------------
2023-03-28 17:06:01,485   76  =>  27   		Training 486 pattern with 88.75% 	Forward time: 	 0.18 sec
2023-03-28 17:06:01,485 			Loss:    1.151e-02    			Backward time: 	 0.01 sec 
2023-03-28 17:06:01,560 			Learning rate: weights:   1.000e-05    
2023-03-28 17:06:01,561 			Last test performance: 89.57%
2023-03-28 17:06:01,561 ----------------
2023-03-28 17:06:01,798   76  =>  28   		Training 486 pattern with 91.46% 	Forward time: 	 0.21 sec
2023-03-28 17:06:01,798 			Loss:    1.061e-02    			Backward time: 	 0.02 sec 
2023-03-28 17:06:01,907 			Learning rate: weights:   1.000e-05    
2023-03-28 17:06:01,907 			Last test performance: 89.57%
2023-03-28 17:06:01,907 ----------------
2023-03-28 17:06:02,145   76  =>  29   		Training 486 pattern with 89.38% 	Forward time: 	 0.22 sec
2023-03-28 17:06:02,145 			Loss:    1.141e-02    			Backward time: 	 0.01 sec 
2023-03-28 17:06:02,190 			Learning rate: weights:   1.000e-05    
2023-03-28 17:06:02,190 			Last test performance: 89.57%
2023-03-28 17:06:02,190 ----------------
2023-03-28 17:06:02,456   76  =>  30   		Training 486 pattern with 89.58% 	Forward time: 	 0.24 sec
2023-03-28 17:06:02,457 			Loss:    1.064e-02    			Backward time: 	 0.02 sec 
2023-03-28 17:06:02,623 			Learning rate: weights:   1.000e-05    
2023-03-28 17:06:02,623 			Last test performance: 89.57%
2023-03-28 17:06:02,623 ----------------
2023-03-28 17:06:02,892   76  =>  31   		Training 486 pattern with 85.62% 	Forward time: 	 0.24 sec
2023-03-28 17:06:02,892 			Loss:    1.514e-02    			Backward time: 	 0.02 sec 
2023-03-28 17:06:02,981 			Learning rate: weights:   1.000e-05    
2023-03-28 17:06:02,981 			Last test performance: 89.57%
2023-03-28 17:06:02,981 ----------------
2023-03-28 17:06:03,224   76  =>  32   		Training 486 pattern with 88.96% 	Forward time: 	 0.22 sec
2023-03-28 17:06:03,224 			Loss:    1.222e-02    			Backward time: 	 0.02 sec 
2023-03-28 17:06:03,322 			Learning rate: weights:   1.000e-05    
2023-03-28 17:06:03,323 			Last test performance: 89.57%
2023-03-28 17:06:03,323 ----------------
2023-03-28 17:06:03,545   76  =>  33   		Training 486 pattern with 89.17% 	Forward time: 	 0.20 sec
2023-03-28 17:06:03,545 			Loss:    1.118e-02    			Backward time: 	 0.01 sec 
2023-03-28 17:06:03,633 			Learning rate: weights:   1.000e-05    
2023-03-28 17:06:03,633 			Last test performance: 89.57%
2023-03-28 17:06:03,633 ----------------
2023-03-28 17:06:03,895   76  =>  34   		Training 486 pattern with 89.38% 	Forward time: 	 0.24 sec
2023-03-28 17:06:03,895 			Loss:    1.209e-02    			Backward time: 	 0.02 sec 
2023-03-28 17:06:03,957 			Learning rate: weights:   1.000e-05    
2023-03-28 17:06:03,957 			Last test performance: 89.57%
2023-03-28 17:06:03,957 ----------------
2023-03-28 17:06:04,246   76  =>  35   		Training 486 pattern with 89.58% 	Forward time: 	 0.26 sec
2023-03-28 17:06:04,246 			Loss:    1.153e-02    			Backward time: 	 0.02 sec 
2023-03-28 17:06:04,327 			Learning rate: weights:   1.000e-05    
2023-03-28 17:06:04,327 			Last test performance: 89.57%
2023-03-28 17:06:04,327 ----------------
2023-03-28 17:06:04,576   76  =>  36   		Training 486 pattern with 88.75% 	Forward time: 	 0.22 sec
2023-03-28 17:06:04,576 			Loss:    1.455e-02    			Backward time: 	 0.02 sec 
2023-03-28 17:06:04,707 			Learning rate: weights:   1.000e-05    
2023-03-28 17:06:04,707 			Last test performance: 89.57%
2023-03-28 17:06:04,707 ----------------
2023-03-28 17:06:04,911   76  =>  37   		Training 486 pattern with 91.25% 	Forward time: 	 0.18 sec
2023-03-28 17:06:04,911 			Loss:    9.175e-03    			Backward time: 	 0.01 sec 
2023-03-28 17:06:05,012 			Learning rate: weights:   1.000e-05    
2023-03-28 17:06:05,012 			Last test performance: 89.57%
2023-03-28 17:06:05,012 ----------------
2023-03-28 17:06:05,240   76  =>  38   		Training 486 pattern with 91.25% 	Forward time: 	 0.21 sec
2023-03-28 17:06:05,240 			Loss:    1.078e-02    			Backward time: 	 0.01 sec 
2023-03-28 17:06:05,278 			Learning rate: weights:   1.000e-05    
2023-03-28 17:06:05,278 			Last test performance: 89.57%
2023-03-28 17:06:05,278 ----------------
2023-03-28 17:06:05,558   76  =>  39   		Training 486 pattern with 89.79% 	Forward time: 	 0.26 sec
2023-03-28 17:06:05,558 			Loss:    1.184e-02    			Backward time: 	 0.01 sec 
2023-03-28 17:06:05,664 			Learning rate: weights:   1.000e-05    
2023-03-28 17:06:05,664 			Last test performance: 89.57%
2023-03-28 17:06:05,664 ----------------
2023-03-28 17:06:05,880   76  =>  40   		Training 486 pattern with 91.04% 	Forward time: 	 0.19 sec
2023-03-28 17:06:05,880 			Loss:    1.044e-02    			Backward time: 	 0.01 sec 
2023-03-28 17:06:06,040 			Learning rate: weights:   1.000e-05    
2023-03-28 17:06:06,040 			Last test performance: 89.57%
2023-03-28 17:06:06,040 ----------------
2023-03-28 17:06:06,229   76  =>  41   		Training 486 pattern with 92.92% 	Forward time: 	 0.17 sec
2023-03-28 17:06:06,229 			Loss:    8.977e-03    			Backward time: 	 0.01 sec 
2023-03-28 17:06:06,339 			Learning rate: weights:   1.000e-05    
2023-03-28 17:06:06,339 			Last test performance: 89.57%
2023-03-28 17:06:06,339 ----------------
2023-03-28 17:06:06,552   76  =>  42   		Training 486 pattern with 89.38% 	Forward time: 	 0.19 sec
2023-03-28 17:06:06,552 			Loss:    1.122e-02    			Backward time: 	 0.02 sec 
2023-03-28 17:06:06,710 			Learning rate: weights:   1.000e-05    
2023-03-28 17:06:06,710 			Last test performance: 89.57%
2023-03-28 17:06:06,710 ----------------
2023-03-28 17:06:06,896   76  =>  43   		Training 486 pattern with 91.46% 	Forward time: 	 0.16 sec
2023-03-28 17:06:06,896 			Loss:    9.319e-03    			Backward time: 	 0.02 sec 
2023-03-28 17:06:07,016 			Learning rate: weights:   1.000e-05    
2023-03-28 17:06:07,016 			Last test performance: 89.57%
2023-03-28 17:06:07,016 ----------------
2023-03-28 17:06:07,201   76  =>  44   		Training 486 pattern with 90.00% 	Forward time: 	 0.17 sec
2023-03-28 17:06:07,201 			Loss:    1.063e-02    			Backward time: 	 0.01 sec 
2023-03-28 17:06:07,369 			Learning rate: weights:   1.000e-05    
2023-03-28 17:06:07,369 			Last test performance: 89.57%
2023-03-28 17:06:07,369 ----------------
2023-03-28 17:06:07,544   76  =>  45   		Training 486 pattern with 89.58% 	Forward time: 	 0.16 sec
2023-03-28 17:06:07,544 			Loss:    1.019e-02    			Backward time: 	 0.01 sec 
2023-03-28 17:06:07,588 			Learning rate: weights:   1.000e-05    
2023-03-28 17:06:07,588 			Last test performance: 89.57%
2023-03-28 17:06:07,588 ----------------
2023-03-28 17:06:07,841   76  =>  46   		Training 486 pattern with 88.96% 	Forward time: 	 0.22 sec
2023-03-28 17:06:07,841 			Loss:    1.211e-02    			Backward time: 	 0.02 sec 
2023-03-28 17:06:08,042 			Learning rate: weights:   1.000e-05    
2023-03-28 17:06:08,042 			Last test performance: 89.57%
2023-03-28 17:06:08,042 ----------------
2023-03-28 17:06:08,223   76  =>  47   		Training 486 pattern with 90.00% 	Forward time: 	 0.16 sec
2023-03-28 17:06:08,223 			Loss:    1.073e-02    			Backward time: 	 0.02 sec 
2023-03-28 17:06:08,358 			Learning rate: weights:   1.000e-05    
2023-03-28 17:06:08,358 			Last test performance: 89.57%
2023-03-28 17:06:08,358 ----------------
2023-03-28 17:06:08,536   76  =>  48   		Training 486 pattern with 88.33% 	Forward time: 	 0.16 sec
2023-03-28 17:06:08,536 			Loss:    1.177e-02    			Backward time: 	 0.02 sec 
2023-03-28 17:06:08,681 			Learning rate: weights:   1.000e-05    
2023-03-28 17:06:08,681 			Last test performance: 89.57%
2023-03-28 17:06:08,682 ----------------
2023-03-28 17:06:08,954   76  =>  49   		Training 486 pattern with 89.79% 	Forward time: 	 0.23 sec
2023-03-28 17:06:08,955 			Loss:    1.110e-02    			Backward time: 	 0.03 sec 
2023-03-28 17:06:09,033 			Learning rate: weights:   1.000e-05    
2023-03-28 17:06:09,033 			Last test performance: 89.57%
2023-03-28 17:06:09,033 ----------------
2023-03-28 17:06:09,294   76  =>  50   		Training 486 pattern with 90.21% 	Forward time: 	 0.22 sec
2023-03-28 17:06:09,294 			Loss:    1.007e-02    			Backward time: 	 0.03 sec 
2023-03-28 17:06:09,382 			Learning rate: weights:   1.000e-05    
2023-03-28 17:06:09,382 			Last test performance: 89.57%
2023-03-28 17:06:09,382 ----------------
2023-03-28 17:06:09,631   76  =>  51   		Training 486 pattern with 90.00% 	Forward time: 	 0.21 sec
2023-03-28 17:06:09,631 			Loss:    1.027e-02    			Backward time: 	 0.03 sec 
2023-03-28 17:06:09,675 			Learning rate: weights:   1.000e-05    
2023-03-28 17:06:09,675 			Last test performance: 89.57%
2023-03-28 17:06:09,675 ----------------
2023-03-28 17:06:09,912   76  =>  52   		Training 486 pattern with 89.38% 	Forward time: 	 0.21 sec
2023-03-28 17:06:09,913 			Loss:    1.076e-02    			Backward time: 	 0.02 sec 
2023-03-28 17:06:10,034 			Learning rate: weights:   1.000e-05    
2023-03-28 17:06:10,035 			Last test performance: 89.57%
2023-03-28 17:06:10,035 ----------------
2023-03-28 17:06:10,291   76  =>  53   		Training 486 pattern with 89.58% 	Forward time: 	 0.22 sec
2023-03-28 17:06:10,291 			Loss:    1.122e-02    			Backward time: 	 0.03 sec 
2023-03-28 17:06:10,371 			Learning rate: weights:   1.000e-05    
2023-03-28 17:06:10,371 			Last test performance: 89.57%
2023-03-28 17:06:10,371 ----------------
2023-03-28 17:06:10,637   76  =>  54   		Training 486 pattern with 90.42% 	Forward time: 	 0.24 sec
2023-03-28 17:06:10,637 			Loss:    1.118e-02    			Backward time: 	 0.01 sec 
2023-03-28 17:06:10,779 			Learning rate: weights:   1.000e-05    
2023-03-28 17:06:10,779 			Last test performance: 89.57%
2023-03-28 17:06:10,779 ----------------
2023-03-28 17:06:11,025   76  =>  55   		Training 486 pattern with 91.67% 	Forward time: 	 0.22 sec
2023-03-28 17:06:11,025 			Loss:    9.079e-03    			Backward time: 	 0.02 sec 
2023-03-28 17:06:11,123 			Learning rate: weights:   1.000e-05    
2023-03-28 17:06:11,123 			Last test performance: 89.57%
2023-03-28 17:06:11,123 ----------------
2023-03-28 17:06:11,332   76  =>  56   		Training 486 pattern with 89.58% 	Forward time: 	 0.18 sec
2023-03-28 17:06:11,332 			Loss:    1.115e-02    			Backward time: 	 0.02 sec 
2023-03-28 17:06:11,467 			Learning rate: weights:   1.000e-05    
2023-03-28 17:06:11,468 			Last test performance: 89.57%
2023-03-28 17:06:11,468 ----------------
2023-03-28 17:06:11,661   76  =>  57   		Training 486 pattern with 89.38% 	Forward time: 	 0.17 sec
2023-03-28 17:06:11,661 			Loss:    1.180e-02    			Backward time: 	 0.01 sec 
2023-03-28 17:06:11,708 			Learning rate: weights:   1.000e-05    
2023-03-28 17:06:11,708 			Last test performance: 89.57%
2023-03-28 17:06:11,708 ----------------
2023-03-28 17:06:11,988   76  =>  58   		Training 486 pattern with 88.12% 	Forward time: 	 0.25 sec
2023-03-28 17:06:11,988 			Loss:    1.346e-02    			Backward time: 	 0.02 sec 
2023-03-28 17:06:12,118 			Learning rate: weights:   1.000e-05    
2023-03-28 17:06:12,118 			Last test performance: 89.57%
2023-03-28 17:06:12,118 ----------------
2023-03-28 17:06:12,344   76  =>  59   		Training 486 pattern with 91.46% 	Forward time: 	 0.21 sec
2023-03-28 17:06:12,344 			Loss:    1.020e-02    			Backward time: 	 0.01 sec 
2023-03-28 17:06:12,423 			Learning rate: weights:   1.000e-05    
2023-03-28 17:06:12,423 			Last test performance: 89.57%
2023-03-28 17:06:12,423 ----------------
2023-03-28 17:06:12,670   76  =>  60   		Training 486 pattern with 90.42% 	Forward time: 	 0.22 sec
2023-03-28 17:06:12,670 			Loss:    1.017e-02    			Backward time: 	 0.01 sec 
2023-03-28 17:06:12,718 			Learning rate: weights:   1.000e-05    
2023-03-28 17:06:12,718 			Last test performance: 89.57%
2023-03-28 17:06:12,719 ----------------
2023-03-28 17:06:12,961   76  =>  61   		Training 486 pattern with 90.62% 	Forward time: 	 0.22 sec
2023-03-28 17:06:12,961 			Loss:    1.033e-02    			Backward time: 	 0.02 sec 
2023-03-28 17:06:13,018 			Learning rate: weights:   1.000e-05    
2023-03-28 17:06:13,018 			Last test performance: 89.57%
2023-03-28 17:06:13,018 ----------------
2023-03-28 17:06:13,274   76  =>  62   		Training 486 pattern with 89.38% 	Forward time: 	 0.22 sec
2023-03-28 17:06:13,274 			Loss:    9.357e-03    			Backward time: 	 0.03 sec 
2023-03-28 17:06:13,370 			Learning rate: weights:   1.000e-05    
2023-03-28 17:06:13,370 			Last test performance: 89.57%
2023-03-28 17:06:13,370 ----------------
2023-03-28 17:06:13,618   76  =>  63   		Training 486 pattern with 91.46% 	Forward time: 	 0.22 sec
2023-03-28 17:06:13,618 			Loss:    1.068e-02    			Backward time: 	 0.02 sec 
2023-03-28 17:06:13,764 			Learning rate: weights:   1.000e-05    
2023-03-28 17:06:13,764 			Last test performance: 89.57%
2023-03-28 17:06:13,764 ----------------
2023-03-28 17:06:13,979   76  =>  64   		Training 486 pattern with 91.25% 	Forward time: 	 0.19 sec
2023-03-28 17:06:13,979 			Loss:    9.843e-03    			Backward time: 	 0.02 sec 
2023-03-28 17:06:14,080 			Learning rate: weights:   1.000e-05    
2023-03-28 17:06:14,080 			Last test performance: 89.57%
2023-03-28 17:06:14,080 ----------------
2023-03-28 17:06:14,299   76  =>  65   		Training 486 pattern with 87.92% 	Forward time: 	 0.20 sec
2023-03-28 17:06:14,299 			Loss:    1.160e-02    			Backward time: 	 0.02 sec 
2023-03-28 17:06:14,362 			Learning rate: weights:   1.000e-05    
2023-03-28 17:06:14,362 			Last test performance: 89.57%
2023-03-28 17:06:14,362 ----------------
2023-03-28 17:06:14,602   76  =>  66   		Training 486 pattern with 89.17% 	Forward time: 	 0.22 sec
2023-03-28 17:06:14,602 			Loss:    1.214e-02    			Backward time: 	 0.01 sec 
2023-03-28 17:06:14,719 			Learning rate: weights:   1.000e-05    
2023-03-28 17:06:14,719 			Last test performance: 89.57%
2023-03-28 17:06:14,719 ----------------
2023-03-28 17:06:14,929   76  =>  67   		Training 486 pattern with 90.62% 	Forward time: 	 0.19 sec
2023-03-28 17:06:14,929 			Loss:    9.314e-03    			Backward time: 	 0.01 sec 
2023-03-28 17:06:15,049 			Learning rate: weights:   1.000e-05    
2023-03-28 17:06:15,049 			Last test performance: 89.57%
2023-03-28 17:06:15,049 ----------------
2023-03-28 17:06:15,304   76  =>  68   		Training 486 pattern with 92.29% 	Forward time: 	 0.23 sec
2023-03-28 17:06:15,304 			Loss:    8.874e-03    			Backward time: 	 0.02 sec 
2023-03-28 17:06:15,380 			Learning rate: weights:   1.000e-05    
2023-03-28 17:06:15,380 			Last test performance: 89.57%
2023-03-28 17:06:15,380 ----------------
2023-03-28 17:06:15,647   76  =>  69   		Training 486 pattern with 89.79% 	Forward time: 	 0.24 sec
2023-03-28 17:06:15,647 			Loss:    1.125e-02    			Backward time: 	 0.02 sec 
2023-03-28 17:06:15,763 			Learning rate: weights:   1.000e-05    
2023-03-28 17:06:15,763 			Last test performance: 89.57%
2023-03-28 17:06:15,763 ----------------
2023-03-28 17:06:16,005   76  =>  70   		Training 486 pattern with 89.58% 	Forward time: 	 0.22 sec
2023-03-28 17:06:16,005 			Loss:    1.049e-02    			Backward time: 	 0.01 sec 
2023-03-28 17:06:16,103 			Learning rate: weights:   1.000e-05    
2023-03-28 17:06:16,103 			Last test performance: 89.57%
2023-03-28 17:06:16,103 ----------------
2023-03-28 17:06:16,366   76  =>  71   		Training 486 pattern with 88.12% 	Forward time: 	 0.23 sec
2023-03-28 17:06:16,366 			Loss:    1.260e-02    			Backward time: 	 0.02 sec 
2023-03-28 17:06:16,475 			Learning rate: weights:   1.000e-05    
2023-03-28 17:06:16,475 			Last test performance: 89.57%
2023-03-28 17:06:16,475 ----------------
2023-03-28 17:06:16,681   76  =>  72   		Training 486 pattern with 90.21% 	Forward time: 	 0.17 sec
2023-03-28 17:06:16,681 			Loss:    1.107e-02    			Backward time: 	 0.03 sec 
2023-03-28 17:06:16,794 			Learning rate: weights:   1.000e-05    
2023-03-28 17:06:16,794 			Last test performance: 89.57%
2023-03-28 17:06:16,794 ----------------
2023-03-28 17:06:17,017   76  =>  73   		Training 486 pattern with 89.79% 	Forward time: 	 0.19 sec
2023-03-28 17:06:17,017 			Loss:    1.113e-02    			Backward time: 	 0.02 sec 
2023-03-28 17:06:17,142 			Learning rate: weights:   1.000e-05    
2023-03-28 17:06:17,142 			Last test performance: 89.57%
2023-03-28 17:06:17,142 ----------------
2023-03-28 17:06:17,401   76  =>  74   		Training 486 pattern with 90.62% 	Forward time: 	 0.23 sec
2023-03-28 17:06:17,401 			Loss:    1.084e-02    			Backward time: 	 0.02 sec 
2023-03-28 17:06:17,479 			Learning rate: weights:   1.000e-05    
2023-03-28 17:06:17,480 			Last test performance: 89.57%
2023-03-28 17:06:17,480 ----------------
2023-03-28 17:06:17,747   76  =>  75   		Training 486 pattern with 89.79% 	Forward time: 	 0.24 sec
2023-03-28 17:06:17,747 			Loss:    9.910e-03    			Backward time: 	 0.01 sec 
2023-03-28 17:06:17,788 			Learning rate: weights:   1.000e-05    
2023-03-28 17:06:17,788 			Last test performance: 89.57%
2023-03-28 17:06:17,788 ----------------
2023-03-28 17:06:18,011   76  =>  76   		Training 486 pattern with 90.42% 	Forward time: 	 0.19 sec
2023-03-28 17:06:18,011 			Loss:    1.070e-02    			Backward time: 	 0.03 sec 
2023-03-28 17:06:18,118 			Learning rate: weights:   1.000e-05    
2023-03-28 17:06:18,118 			Last test performance: 89.57%
2023-03-28 17:06:18,118 ----------------
2023-03-28 17:06:18,320   76  =>  77   		Training 486 pattern with 89.38% 	Forward time: 	 0.18 sec
2023-03-28 17:06:18,320 			Loss:    1.088e-02    			Backward time: 	 0.01 sec 
2023-03-28 17:06:18,420 			Learning rate: weights:   1.000e-05    
2023-03-28 17:06:18,420 			Last test performance: 89.57%
2023-03-28 17:06:18,420 ----------------
2023-03-28 17:06:18,595   76  =>  78   		Training 486 pattern with 90.83% 	Forward time: 	 0.16 sec
2023-03-28 17:06:18,595 			Loss:    1.057e-02    			Backward time: 	 0.01 sec 
2023-03-28 17:06:18,779 			Learning rate: weights:   1.000e-05    
2023-03-28 17:06:18,780 			Last test performance: 89.57%
2023-03-28 17:06:18,780 ----------------
2023-03-28 17:06:18,973   76  =>  79   		Training 486 pattern with 90.83% 	Forward time: 	 0.17 sec
2023-03-28 17:06:18,973 			Loss:    1.007e-02    			Backward time: 	 0.02 sec 
2023-03-28 17:06:19,125 			Learning rate: weights:   1.000e-05    
2023-03-28 17:06:19,125 			Last test performance: 89.57%
2023-03-28 17:06:19,125 ----------------
2023-03-28 17:06:19,312   76  =>  80   		Training 486 pattern with 89.79% 	Forward time: 	 0.17 sec
2023-03-28 17:06:19,312 			Loss:    1.080e-02    			Backward time: 	 0.01 sec 
2023-03-28 17:06:19,450 			Learning rate: weights:   1.000e-05    
2023-03-28 17:06:19,450 			Last test performance: 89.57%
2023-03-28 17:06:19,450 ----------------
2023-03-28 17:06:19,652   76  =>  81   		Training 486 pattern with 90.62% 	Forward time: 	 0.18 sec
2023-03-28 17:06:19,652 			Loss:    9.945e-03    			Backward time: 	 0.02 sec 
2023-03-28 17:06:19,738 			Learning rate: weights:   1.000e-05    
2023-03-28 17:06:19,738 			Last test performance: 89.57%
2023-03-28 17:06:19,738 ----------------
2023-03-28 17:06:20,012   76  =>  82   		Training 486 pattern with 91.88% 	Forward time: 	 0.24 sec
2023-03-28 17:06:20,013 			Loss:    8.551e-03    			Backward time: 	 0.03 sec 
2023-03-28 17:06:20,090 			Learning rate: weights:   1.000e-05    
2023-03-28 17:06:20,090 			Last test performance: 89.57%
2023-03-28 17:06:20,090 ----------------
2023-03-28 17:06:20,330   76  =>  83   		Training 486 pattern with 91.67% 	Forward time: 	 0.22 sec
2023-03-28 17:06:20,330 			Loss:    8.934e-03    			Backward time: 	 0.01 sec 
2023-03-28 17:06:20,410 			Learning rate: weights:   1.000e-05    
2023-03-28 17:06:20,410 			Last test performance: 89.57%
2023-03-28 17:06:20,410 ----------------
2023-03-28 17:06:20,665   76  =>  84   		Training 486 pattern with 90.00% 	Forward time: 	 0.23 sec
2023-03-28 17:06:20,665 			Loss:    1.160e-02    			Backward time: 	 0.01 sec 
2023-03-28 17:06:20,742 			Learning rate: weights:   1.000e-05    
2023-03-28 17:06:20,742 			Last test performance: 89.57%
2023-03-28 17:06:20,742 ----------------
2023-03-28 17:06:20,981   76  =>  85   		Training 486 pattern with 87.92% 	Forward time: 	 0.22 sec
2023-03-28 17:06:20,981 			Loss:    1.289e-02    			Backward time: 	 0.02 sec 
2023-03-28 17:06:21,017 			Learning rate: weights:   1.000e-05    
2023-03-28 17:06:21,017 			Last test performance: 89.57%
2023-03-28 17:06:21,017 ----------------
2023-03-28 17:06:21,301   76  =>  86   		Training 486 pattern with 91.46% 	Forward time: 	 0.26 sec
2023-03-28 17:06:21,301 			Loss:    9.856e-03    			Backward time: 	 0.02 sec 
2023-03-28 17:06:21,382 			Learning rate: weights:   1.000e-05    
2023-03-28 17:06:21,382 			Last test performance: 89.57%
2023-03-28 17:06:21,382 ----------------
2023-03-28 17:06:21,628   76  =>  87   		Training 486 pattern with 88.96% 	Forward time: 	 0.21 sec
2023-03-28 17:06:21,628 			Loss:    1.134e-02    			Backward time: 	 0.02 sec 
2023-03-28 17:06:21,677 			Learning rate: weights:   1.000e-05    
2023-03-28 17:06:21,677 			Last test performance: 89.57%
2023-03-28 17:06:21,677 ----------------
2023-03-28 17:06:21,926   76  =>  88   		Training 486 pattern with 91.04% 	Forward time: 	 0.22 sec
2023-03-28 17:06:21,926 			Loss:    1.024e-02    			Backward time: 	 0.02 sec 
2023-03-28 17:06:22,077 			Learning rate: weights:   1.000e-05    
2023-03-28 17:06:22,077 			Last test performance: 89.57%
2023-03-28 17:06:22,077 ----------------
2023-03-28 17:06:22,270   76  =>  89   		Training 486 pattern with 90.83% 	Forward time: 	 0.17 sec
2023-03-28 17:06:22,270 			Loss:    9.739e-03    			Backward time: 	 0.01 sec 
2023-03-28 17:06:22,409 			Learning rate: weights:   1.000e-05    
2023-03-28 17:06:22,409 			Last test performance: 89.57%
2023-03-28 17:06:22,409 ----------------
2023-03-28 17:06:22,598   76  =>  90   		Training 486 pattern with 88.54% 	Forward time: 	 0.17 sec
2023-03-28 17:06:22,598 			Loss:    1.146e-02    			Backward time: 	 0.01 sec 
2023-03-28 17:06:22,711 			Learning rate: weights:   1.000e-05    
2023-03-28 17:06:22,711 			Last test performance: 89.57%
2023-03-28 17:06:22,711 ----------------
2023-03-28 17:06:22,898   76  =>  91   		Training 486 pattern with 89.79% 	Forward time: 	 0.16 sec
2023-03-28 17:06:22,898 			Loss:    1.126e-02    			Backward time: 	 0.02 sec 
2023-03-28 17:06:22,977 			Learning rate: weights:   1.000e-05    
2023-03-28 17:06:22,977 			Last test performance: 89.57%
2023-03-28 17:06:22,977 ----------------
2023-03-28 17:06:23,238   76  =>  92   		Training 486 pattern with 90.00% 	Forward time: 	 0.22 sec
2023-03-28 17:06:23,238 			Loss:    1.072e-02    			Backward time: 	 0.03 sec 
2023-03-28 17:06:23,339 			Learning rate: weights:   1.000e-05    
2023-03-28 17:06:23,339 			Last test performance: 89.57%
2023-03-28 17:06:23,339 ----------------
2023-03-28 17:06:23,558   76  =>  93   		Training 486 pattern with 90.62% 	Forward time: 	 0.19 sec
2023-03-28 17:06:23,558 			Loss:    9.866e-03    			Backward time: 	 0.03 sec 
2023-03-28 17:06:23,662 			Learning rate: weights:   1.000e-05    
2023-03-28 17:06:23,662 			Last test performance: 89.57%
2023-03-28 17:06:23,662 ----------------
2023-03-28 17:06:23,889   76  =>  94   		Training 486 pattern with 91.04% 	Forward time: 	 0.21 sec
2023-03-28 17:06:23,889 			Loss:    1.015e-02    			Backward time: 	 0.01 sec 
2023-03-28 17:06:23,954 			Learning rate: weights:   1.000e-05    
2023-03-28 17:06:23,954 			Last test performance: 89.57%
2023-03-28 17:06:23,954 ----------------
2023-03-28 17:06:24,216   76  =>  95   		Training 486 pattern with 91.46% 	Forward time: 	 0.23 sec
2023-03-28 17:06:24,216 			Loss:    1.024e-02    			Backward time: 	 0.02 sec 
2023-03-28 17:06:24,294 			Learning rate: weights:   1.000e-05    
2023-03-28 17:06:24,294 			Last test performance: 89.57%
2023-03-28 17:06:24,294 ----------------
2023-03-28 17:06:24,552   76  =>  96   		Training 486 pattern with 89.79% 	Forward time: 	 0.23 sec
2023-03-28 17:06:24,552 			Loss:    1.071e-02    			Backward time: 	 0.02 sec 
2023-03-28 17:06:24,637 			Learning rate: weights:   1.000e-05    
2023-03-28 17:06:24,637 			Last test performance: 89.57%
2023-03-28 17:06:24,637 ----------------
2023-03-28 17:06:24,930   76  =>  97   		Training 486 pattern with 91.46% 	Forward time: 	 0.27 sec
2023-03-28 17:06:24,930 			Loss:    8.625e-03    			Backward time: 	 0.02 sec 
2023-03-28 17:06:25,010 			Learning rate: weights:   1.000e-05    
2023-03-28 17:06:25,010 			Last test performance: 89.57%
2023-03-28 17:06:25,010 ----------------
2023-03-28 17:06:25,274   76  =>  98   		Training 486 pattern with 89.79% 	Forward time: 	 0.22 sec
2023-03-28 17:06:25,274 			Loss:    1.234e-02    			Backward time: 	 0.04 sec 
2023-03-28 17:06:25,350 			Learning rate: weights:   1.000e-05    
2023-03-28 17:06:25,350 			Last test performance: 89.57%
2023-03-28 17:06:25,351 ----------------
2023-03-28 17:06:25,606   76  =>  99   		Training 486 pattern with 88.96% 	Forward time: 	 0.23 sec
2023-03-28 17:06:25,606 			Loss:    1.142e-02    			Backward time: 	 0.01 sec 
2023-03-28 17:06:25,648 			Learning rate: weights:   1.000e-05    
2023-03-28 17:06:25,648 			Last test performance: 89.57%
2023-03-28 17:06:25,648 ----------------
2023-03-28 17:06:25,929   76  => 100   		Training 486 pattern with 90.83% 	Forward time: 	 0.22 sec
2023-03-28 17:06:25,929 			Loss:    1.090e-02    			Backward time: 	 0.05 sec 
2023-03-28 17:06:26,017 			Learning rate: weights:   1.000e-05    
2023-03-28 17:06:26,017 			Last test performance: 89.57%
2023-03-28 17:06:26,017 ----------------
2023-03-28 17:06:26,219   76  => 101   		Training 486 pattern with 90.42% 	Forward time: 	 0.18 sec
2023-03-28 17:06:26,219 			Loss:    9.640e-03    			Backward time: 	 0.01 sec 
2023-03-28 17:06:26,289 			Learning rate: weights:   1.000e-05    
2023-03-28 17:06:26,289 			Last test performance: 89.57%
2023-03-28 17:06:26,289 ----------------
2023-03-28 17:06:26,548   76  => 102   		Training 486 pattern with 89.38% 	Forward time: 	 0.23 sec
2023-03-28 17:06:26,548 			Loss:    1.035e-02    			Backward time: 	 0.02 sec 
2023-03-28 17:06:26,617 			Learning rate: weights:   1.000e-05    
2023-03-28 17:06:26,617 			Last test performance: 89.57%
2023-03-28 17:06:26,617 ----------------
2023-03-28 17:06:26,874   76  => 103   		Training 486 pattern with 91.46% 	Forward time: 	 0.22 sec
2023-03-28 17:06:26,874 			Loss:    1.044e-02    			Backward time: 	 0.02 sec 
2023-03-28 17:06:26,952 			Learning rate: weights:   1.000e-05    
2023-03-28 17:06:26,952 			Last test performance: 89.57%
2023-03-28 17:06:26,952 ----------------
2023-03-28 17:06:27,193   76  => 104   		Training 486 pattern with 92.08% 	Forward time: 	 0.22 sec
2023-03-28 17:06:27,193 			Loss:    9.207e-03    			Backward time: 	 0.01 sec 
2023-03-28 17:06:27,379 			Learning rate: weights:   1.000e-05    
2023-03-28 17:06:27,379 			Last test performance: 89.57%
2023-03-28 17:06:27,380 ----------------
2023-03-28 17:06:27,628   76  => 105   		Training 486 pattern with 91.25% 	Forward time: 	 0.22 sec
2023-03-28 17:06:27,628 			Loss:    9.450e-03    			Backward time: 	 0.02 sec 
2023-03-28 17:06:27,668 			Learning rate: weights:   1.000e-05    
2023-03-28 17:06:27,668 			Last test performance: 89.57%
2023-03-28 17:06:27,668 ----------------
2023-03-28 17:06:27,847   76  => 106   		Training 486 pattern with 91.67% 	Forward time: 	 0.15 sec
2023-03-28 17:06:27,847 			Loss:    9.264e-03    			Backward time: 	 0.02 sec 
2023-03-28 17:06:28,019 			Learning rate: weights:   1.000e-05    
2023-03-28 17:06:28,020 			Last test performance: 89.57%
2023-03-28 17:06:28,020 ----------------
2023-03-28 17:06:28,275   76  => 107   		Training 486 pattern with 90.21% 	Forward time: 	 0.23 sec
2023-03-28 17:06:28,275 			Loss:    9.498e-03    			Backward time: 	 0.02 sec 
2023-03-28 17:06:28,352 			Learning rate: weights:   1.000e-05    
2023-03-28 17:06:28,352 			Last test performance: 89.57%
2023-03-28 17:06:28,352 ----------------
2023-03-28 17:06:28,625   76  => 108   		Training 486 pattern with 89.79% 	Forward time: 	 0.24 sec
2023-03-28 17:06:28,625 			Loss:    1.093e-02    			Backward time: 	 0.03 sec 
2023-03-28 17:06:28,694 			Learning rate: weights:   1.000e-05    
2023-03-28 17:06:28,694 			Last test performance: 89.57%
2023-03-28 17:06:28,694 ----------------
2023-03-28 17:06:28,939   76  => 109   		Training 486 pattern with 88.12% 	Forward time: 	 0.22 sec
2023-03-28 17:06:28,939 			Loss:    1.223e-02    			Backward time: 	 0.02 sec 
2023-03-28 17:06:29,000 			Learning rate: weights:   1.000e-05    
2023-03-28 17:06:29,000 			Last test performance: 89.57%
2023-03-28 17:06:29,000 ----------------
2023-03-28 17:06:29,234   76  => 110   		Training 486 pattern with 85.62% 	Forward time: 	 0.21 sec
2023-03-28 17:06:29,234 			Loss:    1.395e-02    			Backward time: 	 0.01 sec 
2023-03-28 17:06:29,367 			Learning rate: weights:   1.000e-05    
2023-03-28 17:06:29,367 			Last test performance: 89.57%
2023-03-28 17:06:29,367 ----------------
2023-03-28 17:06:29,583   76  => 111   		Training 486 pattern with 92.29% 	Forward time: 	 0.20 sec
2023-03-28 17:06:29,583 			Loss:    9.612e-03    			Backward time: 	 0.01 sec 
2023-03-28 17:06:29,643 			Learning rate: weights:   1.000e-05    
2023-03-28 17:06:29,643 			Last test performance: 89.57%
2023-03-28 17:06:29,643 ----------------
2023-03-28 17:06:29,900   76  => 112   		Training 486 pattern with 87.92% 	Forward time: 	 0.23 sec
2023-03-28 17:06:29,900 			Loss:    1.142e-02    			Backward time: 	 0.01 sec 
2023-03-28 17:06:29,978 			Learning rate: weights:   1.000e-05    
2023-03-28 17:06:29,978 			Last test performance: 89.57%
2023-03-28 17:06:29,978 ----------------
2023-03-28 17:06:30,239   76  => 113   		Training 486 pattern with 91.25% 	Forward time: 	 0.23 sec
2023-03-28 17:06:30,239 			Loss:    9.997e-03    			Backward time: 	 0.02 sec 
2023-03-28 17:06:30,371 			Learning rate: weights:   1.000e-05    
2023-03-28 17:06:30,371 			Last test performance: 89.57%
2023-03-28 17:06:30,371 ----------------
2023-03-28 17:06:30,576   76  => 114   		Training 486 pattern with 90.62% 	Forward time: 	 0.18 sec
2023-03-28 17:06:30,576 			Loss:    1.015e-02    			Backward time: 	 0.01 sec 
2023-03-28 17:06:30,667 			Learning rate: weights:   1.000e-05    
2023-03-28 17:06:30,667 			Last test performance: 89.57%
2023-03-28 17:06:30,667 ----------------
2023-03-28 17:06:30,880   76  => 115   		Training 486 pattern with 90.21% 	Forward time: 	 0.19 sec
2023-03-28 17:06:30,880 			Loss:    1.103e-02    			Backward time: 	 0.01 sec 
2023-03-28 17:06:30,967 			Learning rate: weights:   1.000e-05    
2023-03-28 17:06:30,967 			Last test performance: 89.57%
2023-03-28 17:06:30,968 ----------------
2023-03-28 17:06:31,240   76  => 116   		Training 486 pattern with 90.62% 	Forward time: 	 0.24 sec
2023-03-28 17:06:31,240 			Loss:    8.339e-03    			Backward time: 	 0.03 sec 
2023-03-28 17:06:31,355 			Learning rate: weights:   1.000e-05    
2023-03-28 17:06:31,355 			Last test performance: 89.57%
2023-03-28 17:06:31,355 ----------------
2023-03-28 17:06:31,615   76  => 117   		Training 486 pattern with 88.75% 	Forward time: 	 0.24 sec
2023-03-28 17:06:31,615 			Loss:    1.147e-02    			Backward time: 	 0.01 sec 
2023-03-28 17:06:31,702 			Learning rate: weights:   1.000e-05    
2023-03-28 17:06:31,703 			Last test performance: 89.57%
2023-03-28 17:06:31,703 ----------------
2023-03-28 17:06:31,970   76  => 118   		Training 486 pattern with 88.12% 	Forward time: 	 0.24 sec
2023-03-28 17:06:31,970 			Loss:    1.129e-02    			Backward time: 	 0.02 sec 
2023-03-28 17:06:32,032 			Learning rate: weights:   1.000e-05    
2023-03-28 17:06:32,032 			Last test performance: 89.57%
2023-03-28 17:06:32,032 ----------------
2023-03-28 17:06:32,299   76  => 119   		Training 486 pattern with 92.71% 	Forward time: 	 0.23 sec
2023-03-28 17:06:32,299 			Loss:    8.297e-03    			Backward time: 	 0.02 sec 
2023-03-28 17:06:32,420 			Learning rate: weights:   1.000e-05    
2023-03-28 17:06:32,420 			Last test performance: 89.57%
2023-03-28 17:06:32,420 ----------------
2023-03-28 17:06:32,698   76  => 120   		Training 486 pattern with 90.62% 	Forward time: 	 0.25 sec
2023-03-28 17:06:32,698 			Loss:    1.191e-02    			Backward time: 	 0.02 sec 
2023-03-28 17:06:32,929 			Learning rate: weights:   1.000e-05    
2023-03-28 17:06:32,929 			Last test performance: 89.57%
2023-03-28 17:06:32,929 ----------------
2023-03-28 17:06:33,122   76  => 121   		Training 486 pattern with 91.25% 	Forward time: 	 0.17 sec
2023-03-28 17:06:33,122 			Loss:    1.055e-02    			Backward time: 	 0.02 sec 
2023-03-28 17:06:33,256 			Learning rate: weights:   1.000e-05    
2023-03-28 17:06:33,256 			Last test performance: 89.57%
2023-03-28 17:06:33,256 ----------------
2023-03-28 17:06:33,503   76  => 122   		Training 486 pattern with 92.92% 	Forward time: 	 0.22 sec
2023-03-28 17:06:33,504 			Loss:    8.104e-03    			Backward time: 	 0.02 sec 
2023-03-28 17:06:33,562 			Learning rate: weights:   1.000e-05    
2023-03-28 17:06:33,562 			Last test performance: 89.57%
2023-03-28 17:06:33,562 ----------------
2023-03-28 17:06:33,792   76  => 123   		Training 486 pattern with 88.96% 	Forward time: 	 0.21 sec
2023-03-28 17:06:33,792 			Loss:    1.094e-02    			Backward time: 	 0.02 sec 
2023-03-28 17:06:33,885 			Learning rate: weights:   1.000e-05    
2023-03-28 17:06:33,885 			Last test performance: 89.57%
2023-03-28 17:06:33,885 ----------------
2023-03-28 17:06:34,144   76  => 124   		Training 486 pattern with 90.21% 	Forward time: 	 0.22 sec
2023-03-28 17:06:34,144 			Loss:    1.021e-02    			Backward time: 	 0.02 sec 
2023-03-28 17:06:34,237 
2023-03-28 17:06:34,237 Testing:
2023-03-28 17:06:34,243 		24 of 10000 with 87.50% 	 Time used:  0.01 sec
2023-03-28 17:06:34,252 		48 of 10000 with 87.50% 	 Time used:  0.01 sec
2023-03-28 17:06:34,260 		72 of 10000 with 86.11% 	 Time used:  0.01 sec
2023-03-28 17:06:34,267 		96 of 10000 with 88.54% 	 Time used:  0.01 sec
2023-03-28 17:06:34,273 		120 of 10000 with 90.00% 	 Time used:  0.01 sec
2023-03-28 17:06:34,278 		144 of 10000 with 91.67% 	 Time used:  0.01 sec
2023-03-28 17:06:34,284 		168 of 10000 with 91.67% 	 Time used:  0.01 sec
2023-03-28 17:06:34,289 		192 of 10000 with 92.19% 	 Time used:  0.01 sec
2023-03-28 17:06:34,295 		216 of 10000 with 92.59% 	 Time used:  0.01 sec
2023-03-28 17:06:34,300 		240 of 10000 with 93.33% 	 Time used:  0.00 sec
2023-03-28 17:06:34,304 		264 of 10000 with 92.80% 	 Time used:  0.00 sec
2023-03-28 17:06:34,311 		288 of 10000 with 92.36% 	 Time used:  0.01 sec
2023-03-28 17:06:34,316 		312 of 10000 with 92.31% 	 Time used:  0.00 sec
2023-03-28 17:06:34,320 		336 of 10000 with 91.07% 	 Time used:  0.00 sec
2023-03-28 17:06:34,335 		360 of 10000 with 91.67% 	 Time used:  0.01 sec
2023-03-28 17:06:34,353 		384 of 10000 with 91.15% 	 Time used:  0.02 sec
2023-03-28 17:06:34,369 		408 of 10000 with 90.69% 	 Time used:  0.02 sec
2023-03-28 17:06:34,393 		432 of 10000 with 90.74% 	 Time used:  0.02 sec
2023-03-28 17:06:34,407 		456 of 10000 with 90.35% 	 Time used:  0.01 sec
2023-03-28 17:06:34,414 		480 of 10000 with 90.21% 	 Time used:  0.01 sec
2023-03-28 17:06:34,420 		504 of 10000 with 90.28% 	 Time used:  0.01 sec
2023-03-28 17:06:34,426 		528 of 10000 with 90.53% 	 Time used:  0.01 sec
2023-03-28 17:06:34,432 		552 of 10000 with 90.22% 	 Time used:  0.01 sec
2023-03-28 17:06:34,438 		576 of 10000 with 90.10% 	 Time used:  0.01 sec
2023-03-28 17:06:34,445 		600 of 10000 with 89.83% 	 Time used:  0.01 sec
2023-03-28 17:06:34,450 		624 of 10000 with 90.06% 	 Time used:  0.00 sec
2023-03-28 17:06:34,455 		648 of 10000 with 90.28% 	 Time used:  0.00 sec
2023-03-28 17:06:34,462 		672 of 10000 with 90.33% 	 Time used:  0.01 sec
2023-03-28 17:06:34,468 		696 of 10000 with 90.23% 	 Time used:  0.01 sec
2023-03-28 17:06:34,474 		720 of 10000 with 90.28% 	 Time used:  0.01 sec
2023-03-28 17:06:34,478 		744 of 10000 with 90.32% 	 Time used:  0.00 sec
2023-03-28 17:06:34,482 		768 of 10000 with 90.23% 	 Time used:  0.00 sec
2023-03-28 17:06:34,486 		792 of 10000 with 90.40% 	 Time used:  0.00 sec
2023-03-28 17:06:34,490 		816 of 10000 with 90.32% 	 Time used:  0.00 sec
2023-03-28 17:06:34,494 		840 of 10000 with 90.60% 	 Time used:  0.00 sec
2023-03-28 17:06:34,498 		864 of 10000 with 90.74% 	 Time used:  0.00 sec
2023-03-28 17:06:34,502 		888 of 10000 with 90.77% 	 Time used:  0.00 sec
2023-03-28 17:06:34,506 		912 of 10000 with 90.57% 	 Time used:  0.00 sec
2023-03-28 17:06:34,510 		936 of 10000 with 90.71% 	 Time used:  0.00 sec
2023-03-28 17:06:34,514 		960 of 10000 with 90.73% 	 Time used:  0.00 sec
2023-03-28 17:06:34,518 		984 of 10000 with 90.45% 	 Time used:  0.00 sec
2023-03-28 17:06:34,522 		1008 of 10000 with 90.38% 	 Time used:  0.00 sec
2023-03-28 17:06:34,526 		1032 of 10000 with 90.41% 	 Time used:  0.00 sec
2023-03-28 17:06:34,530 		1056 of 10000 with 90.44% 	 Time used:  0.00 sec
2023-03-28 17:06:34,533 		1080 of 10000 with 90.37% 	 Time used:  0.00 sec
2023-03-28 17:06:34,537 		1104 of 10000 with 90.49% 	 Time used:  0.00 sec
2023-03-28 17:06:34,541 		1128 of 10000 with 90.43% 	 Time used:  0.00 sec
2023-03-28 17:06:34,545 		1152 of 10000 with 90.45% 	 Time used:  0.00 sec
2023-03-28 17:06:34,549 		1176 of 10000 with 90.31% 	 Time used:  0.00 sec
2023-03-28 17:06:34,553 		1200 of 10000 with 90.17% 	 Time used:  0.00 sec
2023-03-28 17:06:34,557 		1224 of 10000 with 90.36% 	 Time used:  0.00 sec
2023-03-28 17:06:34,561 		1248 of 10000 with 90.22% 	 Time used:  0.00 sec
2023-03-28 17:06:34,566 		1272 of 10000 with 90.25% 	 Time used:  0.00 sec
2023-03-28 17:06:34,570 		1296 of 10000 with 90.28% 	 Time used:  0.00 sec
2023-03-28 17:06:34,573 		1320 of 10000 with 90.23% 	 Time used:  0.00 sec
2023-03-28 17:06:34,577 		1344 of 10000 with 90.18% 	 Time used:  0.00 sec
2023-03-28 17:06:34,581 		1368 of 10000 with 90.13% 	 Time used:  0.00 sec
2023-03-28 17:06:34,585 		1392 of 10000 with 89.94% 	 Time used:  0.00 sec
2023-03-28 17:06:34,589 		1416 of 10000 with 89.97% 	 Time used:  0.00 sec
2023-03-28 17:06:34,593 		1440 of 10000 with 90.00% 	 Time used:  0.00 sec
2023-03-28 17:06:34,598 		1464 of 10000 with 90.03% 	 Time used:  0.00 sec
2023-03-28 17:06:34,604 		1488 of 10000 with 90.05% 	 Time used:  0.01 sec
2023-03-28 17:06:34,608 		1512 of 10000 with 90.01% 	 Time used:  0.00 sec
2023-03-28 17:06:34,614 		1536 of 10000 with 89.97% 	 Time used:  0.01 sec
2023-03-28 17:06:34,619 		1560 of 10000 with 90.13% 	 Time used:  0.00 sec
2023-03-28 17:06:34,623 		1584 of 10000 with 90.21% 	 Time used:  0.00 sec
2023-03-28 17:06:34,627 		1608 of 10000 with 90.24% 	 Time used:  0.00 sec
2023-03-28 17:06:34,631 		1632 of 10000 with 90.13% 	 Time used:  0.00 sec
2023-03-28 17:06:34,635 		1656 of 10000 with 89.98% 	 Time used:  0.00 sec
2023-03-28 17:06:34,639 		1680 of 10000 with 90.06% 	 Time used:  0.00 sec
2023-03-28 17:06:34,643 		1704 of 10000 with 90.14% 	 Time used:  0.00 sec
2023-03-28 17:06:34,647 		1728 of 10000 with 90.10% 	 Time used:  0.00 sec
2023-03-28 17:06:34,652 		1752 of 10000 with 90.07% 	 Time used:  0.00 sec
2023-03-28 17:06:34,660 		1776 of 10000 with 90.15% 	 Time used:  0.01 sec
2023-03-28 17:06:34,665 		1800 of 10000 with 90.28% 	 Time used:  0.00 sec
2023-03-28 17:06:34,669 		1824 of 10000 with 90.35% 	 Time used:  0.00 sec
2023-03-28 17:06:34,678 		1848 of 10000 with 90.31% 	 Time used:  0.01 sec
2023-03-28 17:06:34,682 		1872 of 10000 with 90.22% 	 Time used:  0.00 sec
2023-03-28 17:06:34,687 		1896 of 10000 with 90.30% 	 Time used:  0.00 sec
2023-03-28 17:06:34,692 		1920 of 10000 with 90.42% 	 Time used:  0.00 sec
2023-03-28 17:06:34,702 		1944 of 10000 with 90.38% 	 Time used:  0.01 sec
2023-03-28 17:06:34,718 		1968 of 10000 with 90.35% 	 Time used:  0.01 sec
2023-03-28 17:06:34,735 		1992 of 10000 with 90.26% 	 Time used:  0.02 sec
2023-03-28 17:06:34,765 		2016 of 10000 with 90.23% 	 Time used:  0.03 sec
2023-03-28 17:06:34,779 		2040 of 10000 with 90.20% 	 Time used:  0.01 sec
2023-03-28 17:06:34,798 		2064 of 10000 with 90.31% 	 Time used:  0.02 sec
2023-03-28 17:06:34,806 		2088 of 10000 with 90.18% 	 Time used:  0.01 sec
2023-03-28 17:06:34,821 		2112 of 10000 with 90.10% 	 Time used:  0.01 sec
2023-03-28 17:06:34,828 		2136 of 10000 with 90.17% 	 Time used:  0.01 sec
2023-03-28 17:06:34,835 		2160 of 10000 with 90.19% 	 Time used:  0.01 sec
2023-03-28 17:06:34,839 		2184 of 10000 with 90.20% 	 Time used:  0.00 sec
2023-03-28 17:06:34,843 		2208 of 10000 with 90.22% 	 Time used:  0.00 sec
2023-03-28 17:06:34,848 		2232 of 10000 with 90.28% 	 Time used:  0.00 sec
2023-03-28 17:06:34,854 		2256 of 10000 with 90.20% 	 Time used:  0.01 sec
2023-03-28 17:06:34,858 		2280 of 10000 with 90.22% 	 Time used:  0.00 sec
2023-03-28 17:06:34,862 		2304 of 10000 with 90.10% 	 Time used:  0.00 sec
2023-03-28 17:06:34,868 		2328 of 10000 with 89.95% 	 Time used:  0.01 sec
2023-03-28 17:06:34,875 		2352 of 10000 with 90.01% 	 Time used:  0.01 sec
2023-03-28 17:06:34,879 		2376 of 10000 with 90.07% 	 Time used:  0.00 sec
2023-03-28 17:06:34,884 		2400 of 10000 with 90.12% 	 Time used:  0.00 sec
2023-03-28 17:06:34,890 		2424 of 10000 with 90.18% 	 Time used:  0.01 sec
2023-03-28 17:06:34,894 		2448 of 10000 with 90.11% 	 Time used:  0.00 sec
2023-03-28 17:06:34,899 		2472 of 10000 with 90.13% 	 Time used:  0.00 sec
2023-03-28 17:06:34,905 		2496 of 10000 with 90.14% 	 Time used:  0.01 sec
2023-03-28 17:06:34,909 		2520 of 10000 with 90.12% 	 Time used:  0.00 sec
2023-03-28 17:06:34,915 		2544 of 10000 with 90.13% 	 Time used:  0.01 sec
2023-03-28 17:06:34,920 		2568 of 10000 with 90.11% 	 Time used:  0.00 sec
2023-03-28 17:06:34,925 		2592 of 10000 with 90.12% 	 Time used:  0.00 sec
2023-03-28 17:06:34,929 		2616 of 10000 with 90.02% 	 Time used:  0.00 sec
2023-03-28 17:06:34,933 		2640 of 10000 with 90.00% 	 Time used:  0.00 sec
2023-03-28 17:06:34,937 		2664 of 10000 with 90.02% 	 Time used:  0.00 sec
2023-03-28 17:06:34,941 		2688 of 10000 with 90.03% 	 Time used:  0.00 sec
2023-03-28 17:06:34,945 		2712 of 10000 with 90.08% 	 Time used:  0.00 sec
2023-03-28 17:06:34,949 		2736 of 10000 with 89.95% 	 Time used:  0.00 sec
2023-03-28 17:06:34,952 		2760 of 10000 with 89.96% 	 Time used:  0.00 sec
2023-03-28 17:06:34,957 		2784 of 10000 with 89.94% 	 Time used:  0.00 sec
2023-03-28 17:06:34,964 		2808 of 10000 with 89.99% 	 Time used:  0.01 sec
2023-03-28 17:06:34,969 		2832 of 10000 with 90.04% 	 Time used:  0.00 sec
2023-03-28 17:06:34,974 		2856 of 10000 with 89.99% 	 Time used:  0.00 sec
2023-03-28 17:06:34,980 		2880 of 10000 with 89.97% 	 Time used:  0.01 sec
2023-03-28 17:06:34,987 		2904 of 10000 with 89.88% 	 Time used:  0.01 sec
2023-03-28 17:06:34,990 		2928 of 10000 with 89.72% 	 Time used:  0.00 sec
2023-03-28 17:06:34,996 		2952 of 10000 with 89.70% 	 Time used:  0.01 sec
2023-03-28 17:06:35,007 		2976 of 10000 with 89.65% 	 Time used:  0.01 sec
2023-03-28 17:06:35,025 		3000 of 10000 with 89.60% 	 Time used:  0.02 sec
2023-03-28 17:06:35,037 		3024 of 10000 with 89.58% 	 Time used:  0.01 sec
2023-03-28 17:06:35,066 		3048 of 10000 with 89.53% 	 Time used:  0.03 sec
2023-03-28 17:06:35,077 		3072 of 10000 with 89.58% 	 Time used:  0.01 sec
2023-03-28 17:06:35,097 		3096 of 10000 with 89.57% 	 Time used:  0.02 sec
2023-03-28 17:06:35,105 		3120 of 10000 with 89.55% 	 Time used:  0.01 sec
2023-03-28 17:06:35,112 		3144 of 10000 with 89.60% 	 Time used:  0.01 sec
2023-03-28 17:06:35,117 		3168 of 10000 with 89.65% 	 Time used:  0.00 sec
2023-03-28 17:06:35,123 		3192 of 10000 with 89.60% 	 Time used:  0.01 sec
2023-03-28 17:06:35,127 		3216 of 10000 with 89.58% 	 Time used:  0.00 sec
2023-03-28 17:06:35,131 		3240 of 10000 with 89.60% 	 Time used:  0.00 sec
2023-03-28 17:06:35,135 		3264 of 10000 with 89.52% 	 Time used:  0.00 sec
2023-03-28 17:06:35,138 		3288 of 10000 with 89.51% 	 Time used:  0.00 sec
2023-03-28 17:06:35,142 		3312 of 10000 with 89.55% 	 Time used:  0.00 sec
2023-03-28 17:06:35,146 		3336 of 10000 with 89.54% 	 Time used:  0.00 sec
2023-03-28 17:06:35,150 		3360 of 10000 with 89.52% 	 Time used:  0.00 sec
2023-03-28 17:06:35,154 		3384 of 10000 with 89.54% 	 Time used:  0.00 sec
2023-03-28 17:06:35,158 		3408 of 10000 with 89.55% 	 Time used:  0.00 sec
2023-03-28 17:06:35,162 		3432 of 10000 with 89.57% 	 Time used:  0.00 sec
2023-03-28 17:06:35,166 		3456 of 10000 with 89.53% 	 Time used:  0.00 sec
2023-03-28 17:06:35,170 		3480 of 10000 with 89.45% 	 Time used:  0.00 sec
2023-03-28 17:06:35,176 		3504 of 10000 with 89.41% 	 Time used:  0.01 sec
2023-03-28 17:06:35,180 		3528 of 10000 with 89.46% 	 Time used:  0.00 sec
2023-03-28 17:06:35,184 		3552 of 10000 with 89.39% 	 Time used:  0.00 sec
2023-03-28 17:06:35,188 		3576 of 10000 with 89.37% 	 Time used:  0.00 sec
2023-03-28 17:06:35,192 		3600 of 10000 with 89.42% 	 Time used:  0.00 sec
2023-03-28 17:06:35,197 		3624 of 10000 with 89.46% 	 Time used:  0.00 sec
2023-03-28 17:06:35,205 		3648 of 10000 with 89.45% 	 Time used:  0.01 sec
2023-03-28 17:06:35,212 		3672 of 10000 with 89.43% 	 Time used:  0.01 sec
2023-03-28 17:06:35,216 		3696 of 10000 with 89.42% 	 Time used:  0.00 sec
2023-03-28 17:06:35,222 		3720 of 10000 with 89.41% 	 Time used:  0.01 sec
2023-03-28 17:06:35,228 		3744 of 10000 with 89.34% 	 Time used:  0.01 sec
2023-03-28 17:06:35,233 		3768 of 10000 with 89.38% 	 Time used:  0.00 sec
2023-03-28 17:06:35,238 		3792 of 10000 with 89.37% 	 Time used:  0.00 sec
2023-03-28 17:06:35,248 		3816 of 10000 with 89.31% 	 Time used:  0.01 sec
2023-03-28 17:06:35,265 		3840 of 10000 with 89.32% 	 Time used:  0.02 sec
2023-03-28 17:06:35,283 		3864 of 10000 with 89.36% 	 Time used:  0.02 sec
2023-03-28 17:06:35,306 		3888 of 10000 with 89.35% 	 Time used:  0.02 sec
2023-03-28 17:06:35,325 		3912 of 10000 with 89.37% 	 Time used:  0.02 sec
2023-03-28 17:06:35,332 		3936 of 10000 with 89.35% 	 Time used:  0.01 sec
2023-03-28 17:06:35,338 		3960 of 10000 with 89.27% 	 Time used:  0.01 sec
2023-03-28 17:06:35,344 		3984 of 10000 with 89.31% 	 Time used:  0.01 sec
2023-03-28 17:06:35,351 		4008 of 10000 with 89.27% 	 Time used:  0.01 sec
2023-03-28 17:06:35,356 		4032 of 10000 with 89.26% 	 Time used:  0.01 sec
2023-03-28 17:06:35,360 		4056 of 10000 with 89.30% 	 Time used:  0.00 sec
2023-03-28 17:06:35,365 		4080 of 10000 with 89.29% 	 Time used:  0.00 sec
2023-03-28 17:06:35,371 		4104 of 10000 with 89.21% 	 Time used:  0.01 sec
2023-03-28 17:06:35,376 		4128 of 10000 with 89.17% 	 Time used:  0.00 sec
2023-03-28 17:06:35,383 		4152 of 10000 with 89.14% 	 Time used:  0.01 sec
2023-03-28 17:06:35,387 		4176 of 10000 with 89.06% 	 Time used:  0.00 sec
2023-03-28 17:06:35,391 		4200 of 10000 with 89.05% 	 Time used:  0.00 sec
2023-03-28 17:06:35,394 		4224 of 10000 with 89.09% 	 Time used:  0.00 sec
2023-03-28 17:06:35,399 		4248 of 10000 with 89.08% 	 Time used:  0.00 sec
2023-03-28 17:06:35,403 		4272 of 10000 with 89.07% 	 Time used:  0.00 sec
2023-03-28 17:06:35,407 		4296 of 10000 with 89.08% 	 Time used:  0.00 sec
2023-03-28 17:06:35,411 		4320 of 10000 with 89.14% 	 Time used:  0.00 sec
2023-03-28 17:06:35,415 		4344 of 10000 with 89.16% 	 Time used:  0.00 sec
2023-03-28 17:06:35,419 		4368 of 10000 with 89.22% 	 Time used:  0.00 sec
2023-03-28 17:06:35,423 		4392 of 10000 with 89.25% 	 Time used:  0.00 sec
2023-03-28 17:06:35,426 		4416 of 10000 with 89.24% 	 Time used:  0.00 sec
2023-03-28 17:06:35,431 		4440 of 10000 with 89.23% 	 Time used:  0.00 sec
2023-03-28 17:06:35,435 		4464 of 10000 with 89.25% 	 Time used:  0.00 sec
2023-03-28 17:06:35,442 		4488 of 10000 with 89.26% 	 Time used:  0.01 sec
2023-03-28 17:06:35,446 		4512 of 10000 with 89.25% 	 Time used:  0.00 sec
2023-03-28 17:06:35,452 		4536 of 10000 with 89.26% 	 Time used:  0.01 sec
2023-03-28 17:06:35,457 		4560 of 10000 with 89.28% 	 Time used:  0.00 sec
2023-03-28 17:06:35,463 		4584 of 10000 with 89.29% 	 Time used:  0.01 sec
2023-03-28 17:06:35,467 		4608 of 10000 with 89.32% 	 Time used:  0.00 sec
2023-03-28 17:06:35,471 		4632 of 10000 with 89.36% 	 Time used:  0.00 sec
2023-03-28 17:06:35,475 		4656 of 10000 with 89.37% 	 Time used:  0.00 sec
2023-03-28 17:06:35,479 		4680 of 10000 with 89.34% 	 Time used:  0.00 sec
2023-03-28 17:06:35,485 		4704 of 10000 with 89.33% 	 Time used:  0.01 sec
2023-03-28 17:06:35,491 		4728 of 10000 with 89.36% 	 Time used:  0.01 sec
2023-03-28 17:06:35,497 		4752 of 10000 with 89.35% 	 Time used:  0.01 sec
2023-03-28 17:06:35,501 		4776 of 10000 with 89.38% 	 Time used:  0.00 sec
2023-03-28 17:06:35,505 		4800 of 10000 with 89.40% 	 Time used:  0.00 sec
2023-03-28 17:06:35,514 		4824 of 10000 with 89.39% 	 Time used:  0.01 sec
2023-03-28 17:06:35,519 		4848 of 10000 with 89.38% 	 Time used:  0.01 sec
2023-03-28 17:06:35,525 		4872 of 10000 with 89.35% 	 Time used:  0.01 sec
2023-03-28 17:06:35,535 		4896 of 10000 with 89.36% 	 Time used:  0.01 sec
2023-03-28 17:06:35,550 		4920 of 10000 with 89.35% 	 Time used:  0.01 sec
2023-03-28 17:06:35,569 		4944 of 10000 with 89.36% 	 Time used:  0.02 sec
2023-03-28 17:06:35,584 		4968 of 10000 with 89.39% 	 Time used:  0.01 sec
2023-03-28 17:06:35,609 		4992 of 10000 with 89.40% 	 Time used:  0.02 sec
2023-03-28 17:06:35,620 		5016 of 10000 with 89.41% 	 Time used:  0.01 sec
2023-03-28 17:06:35,626 		5040 of 10000 with 89.40% 	 Time used:  0.01 sec
2023-03-28 17:06:35,631 		5064 of 10000 with 89.42% 	 Time used:  0.01 sec
2023-03-28 17:06:35,637 		5088 of 10000 with 89.41% 	 Time used:  0.01 sec
2023-03-28 17:06:35,643 		5112 of 10000 with 89.44% 	 Time used:  0.01 sec
2023-03-28 17:06:35,649 		5136 of 10000 with 89.47% 	 Time used:  0.01 sec
2023-03-28 17:06:35,655 		5160 of 10000 with 89.50% 	 Time used:  0.01 sec
2023-03-28 17:06:35,662 		5184 of 10000 with 89.49% 	 Time used:  0.01 sec
2023-03-28 17:06:35,668 		5208 of 10000 with 89.46% 	 Time used:  0.01 sec
2023-03-28 17:06:35,673 		5232 of 10000 with 89.47% 	 Time used:  0.00 sec
2023-03-28 17:06:35,677 		5256 of 10000 with 89.44% 	 Time used:  0.00 sec
2023-03-28 17:06:35,682 		5280 of 10000 with 89.39% 	 Time used:  0.00 sec
2023-03-28 17:06:35,688 		5304 of 10000 with 89.40% 	 Time used:  0.01 sec
2023-03-28 17:06:35,693 		5328 of 10000 with 89.41% 	 Time used:  0.00 sec
2023-03-28 17:06:35,699 		5352 of 10000 with 89.42% 	 Time used:  0.01 sec
2023-03-28 17:06:35,703 		5376 of 10000 with 89.45% 	 Time used:  0.00 sec
2023-03-28 17:06:35,710 		5400 of 10000 with 89.50% 	 Time used:  0.01 sec
2023-03-28 17:06:35,714 		5424 of 10000 with 89.53% 	 Time used:  0.00 sec
2023-03-28 17:06:35,717 		5448 of 10000 with 89.50% 	 Time used:  0.00 sec
2023-03-28 17:06:35,721 		5472 of 10000 with 89.49% 	 Time used:  0.00 sec
2023-03-28 17:06:35,725 		5496 of 10000 with 89.50% 	 Time used:  0.00 sec
2023-03-28 17:06:35,729 		5520 of 10000 with 89.46% 	 Time used:  0.00 sec
2023-03-28 17:06:35,734 		5544 of 10000 with 89.41% 	 Time used:  0.00 sec
2023-03-28 17:06:35,738 		5568 of 10000 with 89.42% 	 Time used:  0.00 sec
2023-03-28 17:06:35,742 		5592 of 10000 with 89.38% 	 Time used:  0.00 sec
2023-03-28 17:06:35,746 		5616 of 10000 with 89.35% 	 Time used:  0.00 sec
2023-03-28 17:06:35,752 		5640 of 10000 with 89.40% 	 Time used:  0.01 sec
2023-03-28 17:06:35,757 		5664 of 10000 with 89.35% 	 Time used:  0.00 sec
2023-03-28 17:06:35,761 		5688 of 10000 with 89.36% 	 Time used:  0.00 sec
2023-03-28 17:06:35,765 		5712 of 10000 with 89.36% 	 Time used:  0.00 sec
2023-03-28 17:06:35,768 		5736 of 10000 with 89.37% 	 Time used:  0.00 sec
2023-03-28 17:06:35,772 		5760 of 10000 with 89.39% 	 Time used:  0.00 sec
2023-03-28 17:06:35,776 		5784 of 10000 with 89.42% 	 Time used:  0.00 sec
2023-03-28 17:06:35,780 		5808 of 10000 with 89.39% 	 Time used:  0.00 sec
2023-03-28 17:06:35,784 		5832 of 10000 with 89.42% 	 Time used:  0.00 sec
2023-03-28 17:06:35,788 		5856 of 10000 with 89.45% 	 Time used:  0.00 sec
2023-03-28 17:06:35,792 		5880 of 10000 with 89.49% 	 Time used:  0.00 sec
2023-03-28 17:06:35,796 		5904 of 10000 with 89.48% 	 Time used:  0.00 sec
2023-03-28 17:06:35,803 		5928 of 10000 with 89.49% 	 Time used:  0.01 sec
2023-03-28 17:06:35,809 		5952 of 10000 with 89.47% 	 Time used:  0.01 sec
2023-03-28 17:06:35,814 		5976 of 10000 with 89.39% 	 Time used:  0.00 sec
2023-03-28 17:06:35,819 		6000 of 10000 with 89.38% 	 Time used:  0.01 sec
2023-03-28 17:06:35,824 		6024 of 10000 with 89.41% 	 Time used:  0.00 sec
2023-03-28 17:06:35,828 		6048 of 10000 with 89.42% 	 Time used:  0.00 sec
2023-03-28 17:06:35,835 		6072 of 10000 with 89.43% 	 Time used:  0.01 sec
2023-03-28 17:06:35,839 		6096 of 10000 with 89.42% 	 Time used:  0.00 sec
2023-03-28 17:06:35,843 		6120 of 10000 with 89.43% 	 Time used:  0.00 sec
2023-03-28 17:06:35,848 		6144 of 10000 with 89.40% 	 Time used:  0.00 sec
2023-03-28 17:06:35,855 		6168 of 10000 with 89.35% 	 Time used:  0.01 sec
2023-03-28 17:06:35,868 		6192 of 10000 with 89.34% 	 Time used:  0.01 sec
2023-03-28 17:06:35,885 		6216 of 10000 with 89.35% 	 Time used:  0.02 sec
2023-03-28 17:06:35,908 		6240 of 10000 with 89.36% 	 Time used:  0.02 sec
2023-03-28 17:06:35,918 		6264 of 10000 with 89.37% 	 Time used:  0.01 sec
2023-03-28 17:06:35,926 		6288 of 10000 with 89.33% 	 Time used:  0.01 sec
2023-03-28 17:06:35,932 		6312 of 10000 with 89.35% 	 Time used:  0.01 sec
2023-03-28 17:06:35,939 		6336 of 10000 with 89.36% 	 Time used:  0.01 sec
2023-03-28 17:06:35,945 		6360 of 10000 with 89.39% 	 Time used:  0.01 sec
2023-03-28 17:06:35,950 		6384 of 10000 with 89.40% 	 Time used:  0.01 sec
2023-03-28 17:06:35,955 		6408 of 10000 with 89.39% 	 Time used:  0.00 sec
2023-03-28 17:06:35,960 		6432 of 10000 with 89.40% 	 Time used:  0.00 sec
2023-03-28 17:06:35,964 		6456 of 10000 with 89.39% 	 Time used:  0.00 sec
2023-03-28 17:06:35,968 		6480 of 10000 with 89.38% 	 Time used:  0.00 sec
2023-03-28 17:06:35,972 		6504 of 10000 with 89.42% 	 Time used:  0.00 sec
2023-03-28 17:06:35,975 		6528 of 10000 with 89.46% 	 Time used:  0.00 sec
2023-03-28 17:06:35,979 		6552 of 10000 with 89.45% 	 Time used:  0.00 sec
2023-03-28 17:06:35,983 		6576 of 10000 with 89.42% 	 Time used:  0.00 sec
2023-03-28 17:06:35,988 		6600 of 10000 with 89.42% 	 Time used:  0.00 sec
2023-03-28 17:06:35,992 		6624 of 10000 with 89.46% 	 Time used:  0.00 sec
2023-03-28 17:06:35,996 		6648 of 10000 with 89.49% 	 Time used:  0.00 sec
2023-03-28 17:06:36,001 		6672 of 10000 with 89.43% 	 Time used:  0.01 sec
2023-03-28 17:06:36,005 		6696 of 10000 with 89.38% 	 Time used:  0.00 sec
2023-03-28 17:06:36,009 		6720 of 10000 with 89.39% 	 Time used:  0.00 sec
2023-03-28 17:06:36,013 		6744 of 10000 with 89.40% 	 Time used:  0.00 sec
2023-03-28 17:06:36,017 		6768 of 10000 with 89.42% 	 Time used:  0.00 sec
2023-03-28 17:06:36,021 		6792 of 10000 with 89.46% 	 Time used:  0.00 sec
2023-03-28 17:06:36,025 		6816 of 10000 with 89.47% 	 Time used:  0.00 sec
2023-03-28 17:06:36,031 		6840 of 10000 with 89.46% 	 Time used:  0.01 sec
2023-03-28 17:06:36,038 		6864 of 10000 with 89.45% 	 Time used:  0.01 sec
2023-03-28 17:06:36,043 		6888 of 10000 with 89.46% 	 Time used:  0.01 sec
2023-03-28 17:06:36,048 		6912 of 10000 with 89.47% 	 Time used:  0.00 sec
2023-03-28 17:06:36,051 		6936 of 10000 with 89.43% 	 Time used:  0.00 sec
2023-03-28 17:06:36,056 		6960 of 10000 with 89.41% 	 Time used:  0.00 sec
2023-03-28 17:06:36,063 		6984 of 10000 with 89.45% 	 Time used:  0.01 sec
2023-03-28 17:06:36,066 		7008 of 10000 with 89.44% 	 Time used:  0.00 sec
2023-03-28 17:06:36,072 		7032 of 10000 with 89.42% 	 Time used:  0.01 sec
2023-03-28 17:06:36,080 		7056 of 10000 with 89.41% 	 Time used:  0.01 sec
2023-03-28 17:06:36,096 		7080 of 10000 with 89.42% 	 Time used:  0.01 sec
2023-03-28 17:06:36,113 		7104 of 10000 with 89.44% 	 Time used:  0.02 sec
2023-03-28 17:06:36,148 		7128 of 10000 with 89.44% 	 Time used:  0.03 sec
2023-03-28 17:06:36,163 		7152 of 10000 with 89.46% 	 Time used:  0.01 sec
2023-03-28 17:06:36,170 		7176 of 10000 with 89.48% 	 Time used:  0.01 sec
2023-03-28 17:06:36,186 		7200 of 10000 with 89.43% 	 Time used:  0.02 sec
2023-03-28 17:06:36,193 		7224 of 10000 with 89.44% 	 Time used:  0.01 sec
2023-03-28 17:06:36,200 		7248 of 10000 with 89.46% 	 Time used:  0.01 sec
2023-03-28 17:06:36,206 		7272 of 10000 with 89.47% 	 Time used:  0.01 sec
2023-03-28 17:06:36,211 		7296 of 10000 with 89.50% 	 Time used:  0.00 sec
2023-03-28 17:06:36,217 		7320 of 10000 with 89.49% 	 Time used:  0.01 sec
2023-03-28 17:06:36,222 		7344 of 10000 with 89.49% 	 Time used:  0.00 sec
2023-03-28 17:06:36,226 		7368 of 10000 with 89.52% 	 Time used:  0.00 sec
2023-03-28 17:06:36,230 		7392 of 10000 with 89.53% 	 Time used:  0.00 sec
2023-03-28 17:06:36,234 		7416 of 10000 with 89.54% 	 Time used:  0.00 sec
2023-03-28 17:06:36,237 		7440 of 10000 with 89.56% 	 Time used:  0.00 sec
2023-03-28 17:06:36,241 		7464 of 10000 with 89.59% 	 Time used:  0.00 sec
2023-03-28 17:06:36,245 		7488 of 10000 with 89.62% 	 Time used:  0.00 sec
2023-03-28 17:06:36,249 		7512 of 10000 with 89.63% 	 Time used:  0.00 sec
2023-03-28 17:06:36,256 		7536 of 10000 with 89.62% 	 Time used:  0.01 sec
2023-03-28 17:06:36,260 		7560 of 10000 with 89.63% 	 Time used:  0.00 sec
2023-03-28 17:06:36,266 		7584 of 10000 with 89.64% 	 Time used:  0.01 sec
2023-03-28 17:06:36,270 		7608 of 10000 with 89.66% 	 Time used:  0.00 sec
2023-03-28 17:06:36,274 		7632 of 10000 with 89.69% 	 Time used:  0.00 sec
2023-03-28 17:06:36,278 		7656 of 10000 with 89.67% 	 Time used:  0.00 sec
2023-03-28 17:06:36,282 		7680 of 10000 with 89.67% 	 Time used:  0.00 sec
2023-03-28 17:06:36,286 		7704 of 10000 with 89.71% 	 Time used:  0.00 sec
2023-03-28 17:06:36,294 		7728 of 10000 with 89.70% 	 Time used:  0.01 sec
2023-03-28 17:06:36,299 		7752 of 10000 with 89.72% 	 Time used:  0.00 sec
2023-03-28 17:06:36,303 		7776 of 10000 with 89.72% 	 Time used:  0.00 sec
2023-03-28 17:06:36,310 		7800 of 10000 with 89.73% 	 Time used:  0.01 sec
2023-03-28 17:06:36,317 		7824 of 10000 with 89.71% 	 Time used:  0.01 sec
2023-03-28 17:06:36,322 		7848 of 10000 with 89.73% 	 Time used:  0.00 sec
2023-03-28 17:06:36,326 		7872 of 10000 with 89.75% 	 Time used:  0.00 sec
2023-03-28 17:06:36,342 		7896 of 10000 with 89.75% 	 Time used:  0.02 sec
2023-03-28 17:06:36,359 		7920 of 10000 with 89.73% 	 Time used:  0.02 sec
2023-03-28 17:06:36,375 		7944 of 10000 with 89.74% 	 Time used:  0.02 sec
2023-03-28 17:06:36,402 		7968 of 10000 with 89.71% 	 Time used:  0.03 sec
2023-03-28 17:06:36,415 		7992 of 10000 with 89.66% 	 Time used:  0.01 sec
2023-03-28 17:06:36,435 		8016 of 10000 with 89.67% 	 Time used:  0.02 sec
2023-03-28 17:06:36,442 		8040 of 10000 with 89.68% 	 Time used:  0.01 sec
2023-03-28 17:06:36,447 		8064 of 10000 with 89.67% 	 Time used:  0.00 sec
2023-03-28 17:06:36,453 		8088 of 10000 with 89.65% 	 Time used:  0.01 sec
2023-03-28 17:06:36,458 		8112 of 10000 with 89.66% 	 Time used:  0.00 sec
2023-03-28 17:06:36,465 		8136 of 10000 with 89.65% 	 Time used:  0.01 sec
2023-03-28 17:06:36,469 		8160 of 10000 with 89.63% 	 Time used:  0.00 sec
2023-03-28 17:06:36,474 		8184 of 10000 with 89.65% 	 Time used:  0.00 sec
2023-03-28 17:06:36,480 		8208 of 10000 with 89.67% 	 Time used:  0.01 sec
2023-03-28 17:06:36,484 		8232 of 10000 with 89.66% 	 Time used:  0.00 sec
2023-03-28 17:06:36,488 		8256 of 10000 with 89.67% 	 Time used:  0.00 sec
2023-03-28 17:06:36,492 		8280 of 10000 with 89.65% 	 Time used:  0.00 sec
2023-03-28 17:06:36,496 		8304 of 10000 with 89.62% 	 Time used:  0.00 sec
2023-03-28 17:06:36,500 		8328 of 10000 with 89.64% 	 Time used:  0.00 sec
2023-03-28 17:06:36,504 		8352 of 10000 with 89.64% 	 Time used:  0.00 sec
2023-03-28 17:06:36,510 		8376 of 10000 with 89.64% 	 Time used:  0.01 sec
2023-03-28 17:06:36,514 		8400 of 10000 with 89.65% 	 Time used:  0.00 sec
2023-03-28 17:06:36,518 		8424 of 10000 with 89.67% 	 Time used:  0.00 sec
2023-03-28 17:06:36,522 		8448 of 10000 with 89.68% 	 Time used:  0.00 sec
2023-03-28 17:06:36,525 		8472 of 10000 with 89.65% 	 Time used:  0.00 sec
2023-03-28 17:06:36,529 		8496 of 10000 with 89.68% 	 Time used:  0.00 sec
2023-03-28 17:06:36,533 		8520 of 10000 with 89.68% 	 Time used:  0.00 sec
2023-03-28 17:06:36,537 		8544 of 10000 with 89.67% 	 Time used:  0.00 sec
2023-03-28 17:06:36,544 		8568 of 10000 with 89.68% 	 Time used:  0.01 sec
2023-03-28 17:06:36,548 		8592 of 10000 with 89.70% 	 Time used:  0.00 sec
2023-03-28 17:06:36,554 		8616 of 10000 with 89.71% 	 Time used:  0.01 sec
2023-03-28 17:06:36,561 		8640 of 10000 with 89.66% 	 Time used:  0.01 sec
2023-03-28 17:06:36,565 		8664 of 10000 with 89.68% 	 Time used:  0.00 sec
2023-03-28 17:06:36,570 		8688 of 10000 with 89.68% 	 Time used:  0.00 sec
2023-03-28 17:06:36,574 		8712 of 10000 with 89.67% 	 Time used:  0.00 sec
2023-03-28 17:06:36,578 		8736 of 10000 with 89.63% 	 Time used:  0.00 sec
2023-03-28 17:06:36,582 		8760 of 10000 with 89.61% 	 Time used:  0.00 sec
2023-03-28 17:06:36,589 		8784 of 10000 with 89.61% 	 Time used:  0.01 sec
2023-03-28 17:06:36,596 		8808 of 10000 with 89.60% 	 Time used:  0.01 sec
2023-03-28 17:06:36,601 		8832 of 10000 with 89.63% 	 Time used:  0.00 sec
2023-03-28 17:06:36,607 		8856 of 10000 with 89.63% 	 Time used:  0.01 sec
2023-03-28 17:06:36,613 		8880 of 10000 with 89.62% 	 Time used:  0.01 sec
2023-03-28 17:06:36,617 		8904 of 10000 with 89.61% 	 Time used:  0.00 sec
2023-03-28 17:06:36,621 		8928 of 10000 with 89.61% 	 Time used:  0.00 sec
2023-03-28 17:06:36,627 		8952 of 10000 with 89.60% 	 Time used:  0.01 sec
2023-03-28 17:06:36,631 		8976 of 10000 with 89.59% 	 Time used:  0.00 sec
2023-03-28 17:06:36,637 		9000 of 10000 with 89.62% 	 Time used:  0.01 sec
2023-03-28 17:06:36,641 		9024 of 10000 with 89.63% 	 Time used:  0.00 sec
2023-03-28 17:06:36,647 		9048 of 10000 with 89.64% 	 Time used:  0.01 sec
2023-03-28 17:06:36,651 		9072 of 10000 with 89.62% 	 Time used:  0.00 sec
2023-03-28 17:06:36,654 		9096 of 10000 with 89.60% 	 Time used:  0.00 sec
2023-03-28 17:06:36,659 		9120 of 10000 with 89.61% 	 Time used:  0.00 sec
2023-03-28 17:06:36,664 		9144 of 10000 with 89.60% 	 Time used:  0.00 sec
2023-03-28 17:06:36,669 		9168 of 10000 with 89.56% 	 Time used:  0.00 sec
2023-03-28 17:06:36,674 		9192 of 10000 with 89.57% 	 Time used:  0.01 sec
2023-03-28 17:06:36,680 		9216 of 10000 with 89.54% 	 Time used:  0.01 sec
2023-03-28 17:06:36,696 		9240 of 10000 with 89.52% 	 Time used:  0.02 sec
2023-03-28 17:06:36,717 		9264 of 10000 with 89.49% 	 Time used:  0.02 sec
2023-03-28 17:06:36,740 		9288 of 10000 with 89.48% 	 Time used:  0.02 sec
2023-03-28 17:06:36,752 		9312 of 10000 with 89.44% 	 Time used:  0.01 sec
2023-03-28 17:06:36,781 		9336 of 10000 with 89.44% 	 Time used:  0.03 sec
2023-03-28 17:06:36,797 		9360 of 10000 with 89.43% 	 Time used:  0.02 sec
2023-03-28 17:06:36,804 		9384 of 10000 with 89.45% 	 Time used:  0.01 sec
2023-03-28 17:06:36,810 		9408 of 10000 with 89.46% 	 Time used:  0.01 sec
2023-03-28 17:06:36,817 		9432 of 10000 with 89.48% 	 Time used:  0.01 sec
2023-03-28 17:06:36,823 		9456 of 10000 with 89.45% 	 Time used:  0.01 sec
2023-03-28 17:06:36,830 		9480 of 10000 with 89.47% 	 Time used:  0.01 sec
2023-03-28 17:06:36,834 		9504 of 10000 with 89.46% 	 Time used:  0.00 sec
2023-03-28 17:06:36,840 		9528 of 10000 with 89.46% 	 Time used:  0.00 sec
2023-03-28 17:06:36,844 		9552 of 10000 with 89.46% 	 Time used:  0.00 sec
2023-03-28 17:06:36,847 		9576 of 10000 with 89.45% 	 Time used:  0.00 sec
2023-03-28 17:06:36,851 		9600 of 10000 with 89.46% 	 Time used:  0.00 sec
2023-03-28 17:06:36,857 		9624 of 10000 with 89.45% 	 Time used:  0.00 sec
2023-03-28 17:06:36,860 		9648 of 10000 with 89.44% 	 Time used:  0.00 sec
2023-03-28 17:06:36,864 		9672 of 10000 with 89.43% 	 Time used:  0.00 sec
2023-03-28 17:06:36,868 		9696 of 10000 with 89.44% 	 Time used:  0.00 sec
2023-03-28 17:06:36,871 		9720 of 10000 with 89.45% 	 Time used:  0.00 sec
2023-03-28 17:06:36,875 		9744 of 10000 with 89.47% 	 Time used:  0.00 sec
2023-03-28 17:06:36,879 		9768 of 10000 with 89.46% 	 Time used:  0.00 sec
2023-03-28 17:06:36,883 		9792 of 10000 with 89.47% 	 Time used:  0.00 sec
2023-03-28 17:06:36,886 		9816 of 10000 with 89.50% 	 Time used:  0.00 sec
2023-03-28 17:06:36,890 		9840 of 10000 with 89.51% 	 Time used:  0.00 sec
2023-03-28 17:06:36,894 		9864 of 10000 with 89.52% 	 Time used:  0.00 sec
2023-03-28 17:06:36,898 		9888 of 10000 with 89.54% 	 Time used:  0.00 sec
2023-03-28 17:06:36,902 		9912 of 10000 with 89.56% 	 Time used:  0.00 sec
2023-03-28 17:06:36,907 		9936 of 10000 with 89.56% 	 Time used:  0.01 sec
2023-03-28 17:06:36,912 		9960 of 10000 with 89.54% 	 Time used:  0.00 sec
2023-03-28 17:06:36,915 		9984 of 10000 with 89.51% 	 Time used:  0.00 sec
2023-03-28 17:06:36,919 		10000 of 10000 with 89.51% 	 Time used:  0.00 sec
2023-03-28 17:06:36,919 
2023-03-28 17:06:36,920 			Learning rate: weights:   1.000e-06    
2023-03-28 17:06:36,920 			Last test performance: 89.51%
2023-03-28 17:06:36,920 ----------------
2023-03-28 17:06:37,165   77  =>  0    		Training 486 pattern with 90.83% 	Forward time: 	 0.22 sec
2023-03-28 17:06:37,165 			Loss:    1.003e-02    			Backward time: 	 0.02 sec 
2023-03-28 17:06:37,213 			Learning rate: weights:   1.000e-06    
2023-03-28 17:06:37,213 			Last test performance: 89.51%
2023-03-28 17:06:37,213 ----------------
2023-03-28 17:06:37,529   77  =>  1    		Training 486 pattern with 89.17% 	Forward time: 	 0.29 sec
2023-03-28 17:06:37,529 			Loss:    1.111e-02    			Backward time: 	 0.02 sec 
2023-03-28 17:06:37,643 			Learning rate: weights:   1.000e-06    
2023-03-28 17:06:37,643 			Last test performance: 89.51%
2023-03-28 17:06:37,643 ----------------
2023-03-28 17:06:37,898   77  =>  2    		Training 486 pattern with 88.33% 	Forward time: 	 0.20 sec
2023-03-28 17:06:37,898 			Loss:    1.190e-02    			Backward time: 	 0.05 sec 
2023-03-28 17:06:37,994 			Learning rate: weights:   1.000e-06    
2023-03-28 17:06:37,994 			Last test performance: 89.51%
2023-03-28 17:06:37,994 ----------------
2023-03-28 17:06:38,177   77  =>  3    		Training 486 pattern with 89.58% 	Forward time: 	 0.17 sec
2023-03-28 17:06:38,177 			Loss:    1.120e-02    			Backward time: 	 0.01 sec 
2023-03-28 17:06:38,301 			Learning rate: weights:   1.000e-06    
2023-03-28 17:06:38,302 			Last test performance: 89.51%
2023-03-28 17:06:38,302 ----------------
2023-03-28 17:06:38,572   77  =>  4    		Training 486 pattern with 89.58% 	Forward time: 	 0.24 sec
2023-03-28 17:06:38,572 			Loss:    1.117e-02    			Backward time: 	 0.02 sec 
2023-03-28 17:06:38,636 			Learning rate: weights:   1.000e-06    
2023-03-28 17:06:38,636 			Last test performance: 89.51%
2023-03-28 17:06:38,636 ----------------
2023-03-28 17:06:38,891   77  =>  5    		Training 486 pattern with 90.42% 	Forward time: 	 0.23 sec
2023-03-28 17:06:38,891 			Loss:    1.061e-02    			Backward time: 	 0.02 sec 
2023-03-28 17:06:38,972 			Learning rate: weights:   1.000e-06    
2023-03-28 17:06:38,972 			Last test performance: 89.51%
2023-03-28 17:06:38,972 ----------------
2023-03-28 17:06:39,158   77  =>  6    		Training 486 pattern with 89.38% 	Forward time: 	 0.17 sec
2023-03-28 17:06:39,158 			Loss:    1.073e-02    			Backward time: 	 0.01 sec 
2023-03-28 17:06:39,293 			Learning rate: weights:   1.000e-06    
2023-03-28 17:06:39,293 			Last test performance: 89.51%
2023-03-28 17:06:39,293 ----------------
2023-03-28 17:06:39,539   77  =>  7    		Training 486 pattern with 89.79% 	Forward time: 	 0.21 sec
2023-03-28 17:06:39,540 			Loss:    1.166e-02    			Backward time: 	 0.03 sec 
2023-03-28 17:06:39,607 			Learning rate: weights:   1.000e-06    
2023-03-28 17:06:39,607 			Last test performance: 89.51%
2023-03-28 17:06:39,607 ----------------
2023-03-28 17:06:39,807   77  =>  8    		Training 486 pattern with 91.67% 	Forward time: 	 0.18 sec
2023-03-28 17:06:39,807 			Loss:    1.161e-02    			Backward time: 	 0.01 sec 
2023-03-28 17:06:39,954 			Learning rate: weights:   1.000e-06    
2023-03-28 17:06:39,954 			Last test performance: 89.51%
2023-03-28 17:06:39,954 ----------------
2023-03-28 17:06:40,157   77  =>  9    		Training 486 pattern with 89.17% 	Forward time: 	 0.17 sec
2023-03-28 17:06:40,157 			Loss:    1.196e-02    			Backward time: 	 0.03 sec 
2023-03-28 17:06:40,324 			Learning rate: weights:   1.000e-06    
2023-03-28 17:06:40,325 			Last test performance: 89.51%
2023-03-28 17:06:40,325 ----------------
2023-03-28 17:06:40,525   77  =>  10   		Training 486 pattern with 89.38% 	Forward time: 	 0.18 sec
2023-03-28 17:06:40,525 			Loss:    1.107e-02    			Backward time: 	 0.01 sec 
2023-03-28 17:06:40,622 			Learning rate: weights:   1.000e-06    
2023-03-28 17:06:40,622 			Last test performance: 89.51%
2023-03-28 17:06:40,622 ----------------
2023-03-28 17:06:40,838   77  =>  11   		Training 486 pattern with 92.08% 	Forward time: 	 0.20 sec
2023-03-28 17:06:40,838 			Loss:    9.470e-03    			Backward time: 	 0.01 sec 
2023-03-28 17:06:40,911 			Learning rate: weights:   1.000e-06    
2023-03-28 17:06:40,911 			Last test performance: 89.51%
2023-03-28 17:06:40,912 ----------------
2023-03-28 17:06:41,143   77  =>  12   		Training 486 pattern with 88.12% 	Forward time: 	 0.21 sec
2023-03-28 17:06:41,143 			Loss:    1.188e-02    			Backward time: 	 0.01 sec 
2023-03-28 17:06:41,242 			Learning rate: weights:   1.000e-06    
2023-03-28 17:06:41,242 			Last test performance: 89.51%
2023-03-28 17:06:41,242 ----------------
2023-03-28 17:06:41,477   77  =>  13   		Training 486 pattern with 89.17% 	Forward time: 	 0.21 sec
2023-03-28 17:06:41,477 			Loss:    1.122e-02    			Backward time: 	 0.01 sec 
2023-03-28 17:06:41,557 			Learning rate: weights:   1.000e-06    
2023-03-28 17:06:41,557 			Last test performance: 89.51%
2023-03-28 17:06:41,557 ----------------
2023-03-28 17:06:41,767   77  =>  14   		Training 486 pattern with 91.04% 	Forward time: 	 0.19 sec
2023-03-28 17:06:41,767 			Loss:    1.046e-02    			Backward time: 	 0.02 sec 
2023-03-28 17:06:41,922 			Learning rate: weights:   1.000e-06    
2023-03-28 17:06:41,922 			Last test performance: 89.51%
2023-03-28 17:06:41,922 ----------------
2023-03-28 17:06:42,206   77  =>  15   		Training 486 pattern with 88.12% 	Forward time: 	 0.25 sec
2023-03-28 17:06:42,206 			Loss:    1.204e-02    			Backward time: 	 0.02 sec 
2023-03-28 17:06:42,290 			Learning rate: weights:   1.000e-06    
2023-03-28 17:06:42,290 			Last test performance: 89.51%
2023-03-28 17:06:42,290 ----------------
2023-03-28 17:06:42,547   77  =>  16   		Training 486 pattern with 89.58% 	Forward time: 	 0.23 sec
2023-03-28 17:06:42,547 			Loss:    1.100e-02    			Backward time: 	 0.02 sec 
2023-03-28 17:06:42,623 			Learning rate: weights:   1.000e-06    
2023-03-28 17:06:42,623 			Last test performance: 89.51%
2023-03-28 17:06:42,623 ----------------
2023-03-28 17:06:42,885   77  =>  17   		Training 486 pattern with 91.04% 	Forward time: 	 0.22 sec
2023-03-28 17:06:42,885 			Loss:    9.519e-03    			Backward time: 	 0.02 sec 
2023-03-28 17:06:42,984 			Learning rate: weights:   1.000e-06    
2023-03-28 17:06:42,984 			Last test performance: 89.51%
2023-03-28 17:06:42,984 ----------------
2023-03-28 17:06:43,226   77  =>  18   		Training 486 pattern with 92.29% 	Forward time: 	 0.22 sec
2023-03-28 17:06:43,226 			Loss:    1.025e-02    			Backward time: 	 0.02 sec 
2023-03-28 17:06:43,350 			Learning rate: weights:   1.000e-06    
2023-03-28 17:06:43,350 			Last test performance: 89.51%
2023-03-28 17:06:43,350 ----------------
2023-03-28 17:06:43,635   77  =>  19   		Training 486 pattern with 90.00% 	Forward time: 	 0.26 sec
2023-03-28 17:06:43,635 			Loss:    1.117e-02    			Backward time: 	 0.01 sec 
2023-03-28 17:06:43,732 			Learning rate: weights:   1.000e-06    
2023-03-28 17:06:43,732 			Last test performance: 89.51%
2023-03-28 17:06:43,732 ----------------
2023-03-28 17:06:43,988   77  =>  20   		Training 486 pattern with 87.71% 	Forward time: 	 0.23 sec
2023-03-28 17:06:43,989 			Loss:    1.497e-02    			Backward time: 	 0.02 sec 
2023-03-28 17:06:44,111 			Learning rate: weights:   1.000e-06    
2023-03-28 17:06:44,111 			Last test performance: 89.51%
2023-03-28 17:06:44,112 ----------------
2023-03-28 17:06:44,293   77  =>  21   		Training 486 pattern with 86.67% 	Forward time: 	 0.17 sec
2023-03-28 17:06:44,293 			Loss:    1.278e-02    			Backward time: 	 0.01 sec 
2023-03-28 17:06:44,402 			Learning rate: weights:   1.000e-06    
2023-03-28 17:06:44,402 			Last test performance: 89.51%
2023-03-28 17:06:44,402 ----------------
2023-03-28 17:06:44,590   77  =>  22   		Training 486 pattern with 90.42% 	Forward time: 	 0.17 sec
2023-03-28 17:06:44,590 			Loss:    1.023e-02    			Backward time: 	 0.01 sec 
2023-03-28 17:06:44,742 			Learning rate: weights:   1.000e-06    
2023-03-28 17:06:44,742 			Last test performance: 89.51%
2023-03-28 17:06:44,742 ----------------
2023-03-28 17:06:44,950   77  =>  23   		Training 486 pattern with 90.00% 	Forward time: 	 0.19 sec
2023-03-28 17:06:44,951 			Loss:    1.124e-02    			Backward time: 	 0.01 sec 
2023-03-28 17:06:45,110 			Learning rate: weights:   1.000e-06    
2023-03-28 17:06:45,111 			Last test performance: 89.51%
2023-03-28 17:06:45,111 ----------------
2023-03-28 17:06:45,322   77  =>  24   		Training 486 pattern with 89.17% 	Forward time: 	 0.19 sec
2023-03-28 17:06:45,322 			Loss:    1.050e-02    			Backward time: 	 0.01 sec 
2023-03-28 17:06:45,421 			Learning rate: weights:   1.000e-06    
2023-03-28 17:06:45,421 			Last test performance: 89.51%
2023-03-28 17:06:45,421 ----------------
2023-03-28 17:06:45,628   77  =>  25   		Training 486 pattern with 91.46% 	Forward time: 	 0.19 sec
2023-03-28 17:06:45,628 			Loss:    8.939e-03    			Backward time: 	 0.01 sec 
2023-03-28 17:06:45,725 			Learning rate: weights:   1.000e-06    
2023-03-28 17:06:45,725 			Last test performance: 89.51%
2023-03-28 17:06:45,726 ----------------
2023-03-28 17:06:45,923   77  =>  26   		Training 486 pattern with 88.96% 	Forward time: 	 0.18 sec
2023-03-28 17:06:45,923 			Loss:    1.199e-02    			Backward time: 	 0.01 sec 
2023-03-28 17:06:45,984 			Learning rate: weights:   1.000e-06    
2023-03-28 17:06:45,984 			Last test performance: 89.51%
2023-03-28 17:06:45,984 ----------------
2023-03-28 17:06:46,210   77  =>  27   		Training 486 pattern with 88.75% 	Forward time: 	 0.20 sec
2023-03-28 17:06:46,210 			Loss:    1.177e-02    			Backward time: 	 0.02 sec 
2023-03-28 17:06:46,286 			Learning rate: weights:   1.000e-06    
2023-03-28 17:06:46,286 			Last test performance: 89.51%
2023-03-28 17:06:46,286 ----------------
2023-03-28 17:06:46,541   77  =>  28   		Training 486 pattern with 89.58% 	Forward time: 	 0.24 sec
2023-03-28 17:06:46,541 			Loss:    1.021e-02    			Backward time: 	 0.01 sec 
2023-03-28 17:06:46,682 			Learning rate: weights:   1.000e-06    
2023-03-28 17:06:46,682 			Last test performance: 89.51%
2023-03-28 17:06:46,682 ----------------
2023-03-28 17:06:46,870   77  =>  29   		Training 486 pattern with 90.83% 	Forward time: 	 0.17 sec
2023-03-28 17:06:46,870 			Loss:    1.083e-02    			Backward time: 	 0.01 sec 
2023-03-28 17:06:47,010 			Learning rate: weights:   1.000e-06    
2023-03-28 17:06:47,010 			Last test performance: 89.51%
2023-03-28 17:06:47,010 ----------------
2023-03-28 17:06:47,196   77  =>  30   		Training 486 pattern with 88.33% 	Forward time: 	 0.17 sec
2023-03-28 17:06:47,196 			Loss:    1.121e-02    			Backward time: 	 0.01 sec 
2023-03-28 17:06:47,356 			Learning rate: weights:   1.000e-06    
2023-03-28 17:06:47,357 			Last test performance: 89.51%
2023-03-28 17:06:47,357 ----------------
2023-03-28 17:06:47,586   77  =>  31   		Training 486 pattern with 87.92% 	Forward time: 	 0.21 sec
2023-03-28 17:06:47,587 			Loss:    1.477e-02    			Backward time: 	 0.02 sec 
2023-03-28 17:06:48,111 			Learning rate: weights:   1.000e-06    
2023-03-28 17:06:48,111 			Last test performance: 89.51%
2023-03-28 17:06:48,111 ----------------
2023-03-28 17:06:48,347   77  =>  32   		Training 486 pattern with 90.42% 	Forward time: 	 0.20 sec
2023-03-28 17:06:48,347 			Loss:    1.141e-02    			Backward time: 	 0.02 sec 
2023-03-28 17:06:48,561 			Learning rate: weights:   1.000e-06    
2023-03-28 17:06:48,561 			Last test performance: 89.51%
2023-03-28 17:06:48,561 ----------------
2023-03-28 17:06:48,831   77  =>  33   		Training 486 pattern with 90.21% 	Forward time: 	 0.24 sec
2023-03-28 17:06:48,831 			Loss:    1.071e-02    			Backward time: 	 0.02 sec 
2023-03-28 17:06:49,142 			Learning rate: weights:   1.000e-06    
2023-03-28 17:06:49,142 			Last test performance: 89.51%
2023-03-28 17:06:49,142 ----------------
2023-03-28 17:06:49,429   77  =>  34   		Training 486 pattern with 86.67% 	Forward time: 	 0.25 sec
2023-03-28 17:06:49,429 			Loss:    1.385e-02    			Backward time: 	 0.02 sec 
2023-03-28 17:06:49,587 			Learning rate: weights:   1.000e-06    
2023-03-28 17:06:49,587 			Last test performance: 89.51%
2023-03-28 17:06:49,587 ----------------
2023-03-28 17:06:49,872   77  =>  35   		Training 486 pattern with 87.92% 	Forward time: 	 0.26 sec
2023-03-28 17:06:49,872 			Loss:    1.169e-02    			Backward time: 	 0.02 sec 
2023-03-28 17:06:50,132 			Learning rate: weights:   1.000e-06    
2023-03-28 17:06:50,132 			Last test performance: 89.51%
2023-03-28 17:06:50,132 ----------------
2023-03-28 17:06:50,336   77  =>  36   		Training 486 pattern with 91.67% 	Forward time: 	 0.18 sec
2023-03-28 17:06:50,336 			Loss:    8.963e-03    			Backward time: 	 0.01 sec 
2023-03-28 17:06:50,478 			Learning rate: weights:   1.000e-06    
2023-03-28 17:06:50,479 			Last test performance: 89.51%
2023-03-28 17:06:50,479 ----------------
2023-03-28 17:06:50,736   77  =>  37   		Training 486 pattern with 88.96% 	Forward time: 	 0.23 sec
2023-03-28 17:06:50,736 			Loss:    1.108e-02    			Backward time: 	 0.02 sec 
2023-03-28 17:06:50,844 			Learning rate: weights:   1.000e-06    
2023-03-28 17:06:50,844 			Last test performance: 89.51%
2023-03-28 17:06:50,844 ----------------
2023-03-28 17:06:51,099   77  =>  38   		Training 486 pattern with 90.00% 	Forward time: 	 0.23 sec
2023-03-28 17:06:51,099 			Loss:    1.064e-02    			Backward time: 	 0.02 sec 
2023-03-28 17:06:51,238 			Learning rate: weights:   1.000e-06    
2023-03-28 17:06:51,238 			Last test performance: 89.51%
2023-03-28 17:06:51,238 ----------------
2023-03-28 17:06:51,501   77  =>  39   		Training 486 pattern with 88.12% 	Forward time: 	 0.24 sec
2023-03-28 17:06:51,501 			Loss:    1.227e-02    			Backward time: 	 0.02 sec 
2023-03-28 17:06:51,648 			Learning rate: weights:   1.000e-06    
2023-03-28 17:06:51,648 			Last test performance: 89.51%
2023-03-28 17:06:51,648 ----------------
2023-03-28 17:06:51,826   77  =>  40   		Training 486 pattern with 91.88% 	Forward time: 	 0.16 sec
2023-03-28 17:06:51,826 			Loss:    8.287e-03    			Backward time: 	 0.01 sec 
2023-03-28 17:06:51,991 			Learning rate: weights:   1.000e-06    
2023-03-28 17:06:51,992 			Last test performance: 89.51%
2023-03-28 17:06:51,992 ----------------
2023-03-28 17:06:52,187   77  =>  41   		Training 486 pattern with 90.83% 	Forward time: 	 0.18 sec
2023-03-28 17:06:52,187 			Loss:    1.070e-02    			Backward time: 	 0.01 sec 
2023-03-28 17:06:52,340 			Learning rate: weights:   1.000e-06    
2023-03-28 17:06:52,341 			Last test performance: 89.51%
2023-03-28 17:06:52,341 ----------------
2023-03-28 17:06:52,531   77  =>  42   		Training 486 pattern with 90.42% 	Forward time: 	 0.17 sec
2023-03-28 17:06:52,531 			Loss:    8.795e-03    			Backward time: 	 0.02 sec 
2023-03-28 17:06:52,681 			Learning rate: weights:   1.000e-06    
2023-03-28 17:06:52,681 			Last test performance: 89.51%
2023-03-28 17:06:52,681 ----------------
2023-03-28 17:06:52,889   77  =>  43   		Training 486 pattern with 92.29% 	Forward time: 	 0.19 sec
2023-03-28 17:06:52,889 			Loss:    8.251e-03    			Backward time: 	 0.01 sec 
2023-03-28 17:06:53,059 			Learning rate: weights:   1.000e-06    
2023-03-28 17:06:53,059 			Last test performance: 89.51%
2023-03-28 17:06:53,059 ----------------
2023-03-28 17:06:53,320   77  =>  44   		Training 486 pattern with 88.75% 	Forward time: 	 0.23 sec
2023-03-28 17:06:53,320 			Loss:    1.135e-02    			Backward time: 	 0.02 sec 
2023-03-28 17:06:53,358 			Learning rate: weights:   1.000e-06    
2023-03-28 17:06:53,358 			Last test performance: 89.51%
2023-03-28 17:06:53,358 ----------------
2023-03-28 17:06:53,595   77  =>  45   		Training 486 pattern with 90.21% 	Forward time: 	 0.20 sec
2023-03-28 17:06:53,595 			Loss:    1.037e-02    			Backward time: 	 0.02 sec 
2023-03-28 17:06:53,691 			Learning rate: weights:   1.000e-06    
2023-03-28 17:06:53,692 			Last test performance: 89.51%
2023-03-28 17:06:53,692 ----------------
2023-03-28 17:06:53,936   77  =>  46   		Training 486 pattern with 92.29% 	Forward time: 	 0.22 sec
2023-03-28 17:06:53,936 			Loss:    8.897e-03    			Backward time: 	 0.02 sec 
2023-03-28 17:06:54,012 			Learning rate: weights:   1.000e-06    
2023-03-28 17:06:54,012 			Last test performance: 89.51%
2023-03-28 17:06:54,012 ----------------
2023-03-28 17:06:54,252   77  =>  47   		Training 486 pattern with 91.04% 	Forward time: 	 0.22 sec
2023-03-28 17:06:54,252 			Loss:    9.654e-03    			Backward time: 	 0.01 sec 
2023-03-28 17:06:54,363 			Learning rate: weights:   1.000e-06    
2023-03-28 17:06:54,364 			Last test performance: 89.51%
2023-03-28 17:06:54,364 ----------------
2023-03-28 17:06:54,593   77  =>  48   		Training 486 pattern with 87.50% 	Forward time: 	 0.19 sec
2023-03-28 17:06:54,593 			Loss:    1.284e-02    			Backward time: 	 0.03 sec 
2023-03-28 17:06:54,692 			Learning rate: weights:   1.000e-06    
2023-03-28 17:06:54,692 			Last test performance: 89.51%
2023-03-28 17:06:54,692 ----------------
2023-03-28 17:06:54,916   77  =>  49   		Training 486 pattern with 91.46% 	Forward time: 	 0.21 sec
2023-03-28 17:06:54,916 			Loss:    9.397e-03    			Backward time: 	 0.01 sec 
2023-03-28 17:06:55,031 			Learning rate: weights:   1.000e-06    
2023-03-28 17:06:55,031 			Last test performance: 89.51%
2023-03-28 17:06:55,031 ----------------
2023-03-28 17:06:55,252   77  =>  50   		Training 486 pattern with 91.25% 	Forward time: 	 0.20 sec
2023-03-28 17:06:55,252 			Loss:    9.990e-03    			Backward time: 	 0.01 sec 
2023-03-28 17:06:55,368 			Learning rate: weights:   1.000e-06    
2023-03-28 17:06:55,368 			Last test performance: 89.51%
2023-03-28 17:06:55,368 ----------------
2023-03-28 17:06:55,599   77  =>  51   		Training 486 pattern with 91.25% 	Forward time: 	 0.20 sec
2023-03-28 17:06:55,599 			Loss:    1.094e-02    			Backward time: 	 0.03 sec 
2023-03-28 17:06:55,750 			Learning rate: weights:   1.000e-06    
2023-03-28 17:06:55,750 			Last test performance: 89.51%
2023-03-28 17:06:55,751 ----------------
2023-03-28 17:06:55,946   77  =>  52   		Training 486 pattern with 88.54% 	Forward time: 	 0.17 sec
2023-03-28 17:06:55,946 			Loss:    1.256e-02    			Backward time: 	 0.02 sec 
2023-03-28 17:06:56,082 			Learning rate: weights:   1.000e-06    
2023-03-28 17:06:56,082 			Last test performance: 89.51%
2023-03-28 17:06:56,083 ----------------
2023-03-28 17:06:56,384   77  =>  53   		Training 486 pattern with 92.50% 	Forward time: 	 0.26 sec
2023-03-28 17:06:56,384 			Loss:    9.216e-03    			Backward time: 	 0.03 sec 
2023-03-28 17:06:56,559 			Learning rate: weights:   1.000e-06    
2023-03-28 17:06:56,559 			Last test performance: 89.51%
2023-03-28 17:06:56,561 ----------------
2023-03-28 17:06:56,774   77  =>  54   		Training 486 pattern with 87.92% 	Forward time: 	 0.20 sec
2023-03-28 17:06:56,774 			Loss:    1.216e-02    			Backward time: 	 0.01 sec 
2023-03-28 17:06:56,866 			Learning rate: weights:   1.000e-06    
2023-03-28 17:06:56,866 			Last test performance: 89.51%
2023-03-28 17:06:56,866 ----------------
2023-03-28 17:06:57,130   77  =>  55   		Training 486 pattern with 92.29% 	Forward time: 	 0.24 sec
2023-03-28 17:06:57,130 			Loss:    1.018e-02    			Backward time: 	 0.02 sec 
2023-03-28 17:06:57,179 			Learning rate: weights:   1.000e-06    
2023-03-28 17:06:57,179 			Last test performance: 89.51%
2023-03-28 17:06:57,179 ----------------
2023-03-28 17:06:57,452   77  =>  56   		Training 486 pattern with 89.58% 	Forward time: 	 0.23 sec
2023-03-28 17:06:57,452 			Loss:    1.155e-02    			Backward time: 	 0.03 sec 
2023-03-28 17:06:57,531 			Learning rate: weights:   1.000e-06    
2023-03-28 17:06:57,531 			Last test performance: 89.51%
2023-03-28 17:06:57,531 ----------------
2023-03-28 17:06:57,795   77  =>  57   		Training 486 pattern with 90.42% 	Forward time: 	 0.22 sec
2023-03-28 17:06:57,795 			Loss:    1.024e-02    			Backward time: 	 0.03 sec 
2023-03-28 17:06:57,836 			Learning rate: weights:   1.000e-06    
2023-03-28 17:06:57,836 			Last test performance: 89.51%
2023-03-28 17:06:57,836 ----------------
2023-03-28 17:06:58,114   77  =>  58   		Training 486 pattern with 89.17% 	Forward time: 	 0.25 sec
2023-03-28 17:06:58,114 			Loss:    1.090e-02    			Backward time: 	 0.02 sec 
2023-03-28 17:06:58,178 			Learning rate: weights:   1.000e-06    
2023-03-28 17:06:58,178 			Last test performance: 89.51%
2023-03-28 17:06:58,178 ----------------
2023-03-28 17:06:58,442   77  =>  59   		Training 486 pattern with 90.21% 	Forward time: 	 0.23 sec
2023-03-28 17:06:58,442 			Loss:    1.036e-02    			Backward time: 	 0.02 sec 
2023-03-28 17:06:58,610 			Learning rate: weights:   1.000e-06    
2023-03-28 17:06:58,610 			Last test performance: 89.51%
2023-03-28 17:06:58,610 ----------------
2023-03-28 17:06:58,793   77  =>  60   		Training 486 pattern with 89.17% 	Forward time: 	 0.16 sec
2023-03-28 17:06:58,793 			Loss:    1.276e-02    			Backward time: 	 0.01 sec 
2023-03-28 17:06:58,909 			Learning rate: weights:   1.000e-06    
2023-03-28 17:06:58,909 			Last test performance: 89.51%
2023-03-28 17:06:58,909 ----------------
2023-03-28 17:06:59,181   77  =>  61   		Training 486 pattern with 89.58% 	Forward time: 	 0.25 sec
2023-03-28 17:06:59,181 			Loss:    1.092e-02    			Backward time: 	 0.02 sec 
2023-03-28 17:06:59,268 			Learning rate: weights:   1.000e-06    
2023-03-28 17:06:59,268 			Last test performance: 89.51%
2023-03-28 17:06:59,268 ----------------
2023-03-28 17:06:59,458   77  =>  62   		Training 486 pattern with 89.38% 	Forward time: 	 0.17 sec
2023-03-28 17:06:59,458 			Loss:    1.105e-02    			Backward time: 	 0.01 sec 
2023-03-28 17:06:59,611 			Learning rate: weights:   1.000e-06    
2023-03-28 17:06:59,611 			Last test performance: 89.51%
2023-03-28 17:06:59,612 ----------------
2023-03-28 17:06:59,809   77  =>  63   		Training 486 pattern with 89.17% 	Forward time: 	 0.18 sec
2023-03-28 17:06:59,809 			Loss:    1.291e-02    			Backward time: 	 0.01 sec 
2023-03-28 17:06:59,971 			Learning rate: weights:   1.000e-06    
2023-03-28 17:06:59,972 			Last test performance: 89.51%
2023-03-28 17:06:59,972 ----------------
2023-03-28 17:07:00,215   77  =>  64   		Training 486 pattern with 91.46% 	Forward time: 	 0.21 sec
2023-03-28 17:07:00,215 			Loss:    8.961e-03    			Backward time: 	 0.02 sec 
2023-03-28 17:07:00,317 			Learning rate: weights:   1.000e-06    
2023-03-28 17:07:00,317 			Last test performance: 89.51%
2023-03-28 17:07:00,318 ----------------
2023-03-28 17:07:00,608   77  =>  65   		Training 486 pattern with 89.17% 	Forward time: 	 0.26 sec
2023-03-28 17:07:00,609 			Loss:    1.198e-02    			Backward time: 	 0.02 sec 
2023-03-28 17:07:00,701 			Learning rate: weights:   1.000e-06    
2023-03-28 17:07:00,701 			Last test performance: 89.51%
2023-03-28 17:07:00,701 ----------------
2023-03-28 17:07:00,963   77  =>  66   		Training 486 pattern with 90.21% 	Forward time: 	 0.24 sec
2023-03-28 17:07:00,963 			Loss:    1.127e-02    			Backward time: 	 0.02 sec 
2023-03-28 17:07:01,148 			Learning rate: weights:   1.000e-06    
2023-03-28 17:07:01,149 			Last test performance: 89.51%
2023-03-28 17:07:01,149 ----------------
2023-03-28 17:07:01,378   77  =>  67   		Training 486 pattern with 89.38% 	Forward time: 	 0.20 sec
2023-03-28 17:07:01,378 			Loss:    1.069e-02    			Backward time: 	 0.02 sec 
2023-03-28 17:07:01,505 			Learning rate: weights:   1.000e-06    
2023-03-28 17:07:01,506 			Last test performance: 89.51%
2023-03-28 17:07:01,506 ----------------
2023-03-28 17:07:01,690   77  =>  68   		Training 486 pattern with 91.04% 	Forward time: 	 0.17 sec
2023-03-28 17:07:01,690 			Loss:    1.025e-02    			Backward time: 	 0.01 sec 
2023-03-28 17:07:01,733 			Learning rate: weights:   1.000e-06    
2023-03-28 17:07:01,734 			Last test performance: 89.51%
2023-03-28 17:07:01,734 ----------------
2023-03-28 17:07:01,999   77  =>  69   		Training 486 pattern with 88.54% 	Forward time: 	 0.23 sec
2023-03-28 17:07:01,999 			Loss:    1.123e-02    			Backward time: 	 0.03 sec 
2023-03-28 17:07:02,092 			Learning rate: weights:   1.000e-06    
2023-03-28 17:07:02,092 			Last test performance: 89.51%
2023-03-28 17:07:02,092 ----------------
2023-03-28 17:07:02,324   77  =>  70   		Training 486 pattern with 88.54% 	Forward time: 	 0.21 sec
2023-03-28 17:07:02,324 			Loss:    1.278e-02    			Backward time: 	 0.01 sec 
2023-03-28 17:07:02,400 			Learning rate: weights:   1.000e-06    
2023-03-28 17:07:02,400 			Last test performance: 89.51%
2023-03-28 17:07:02,400 ----------------
2023-03-28 17:07:02,621   77  =>  71   		Training 486 pattern with 90.00% 	Forward time: 	 0.19 sec
2023-03-28 17:07:02,621 			Loss:    1.092e-02    			Backward time: 	 0.02 sec 
2023-03-28 17:07:02,761 			Learning rate: weights:   1.000e-06    
2023-03-28 17:07:02,761 			Last test performance: 89.51%
2023-03-28 17:07:02,762 ----------------
2023-03-28 17:07:02,995   77  =>  72   		Training 486 pattern with 90.21% 	Forward time: 	 0.21 sec
2023-03-28 17:07:02,995 			Loss:    1.095e-02    			Backward time: 	 0.02 sec 
2023-03-28 17:07:03,104 			Learning rate: weights:   1.000e-06    
2023-03-28 17:07:03,104 			Last test performance: 89.51%
2023-03-28 17:07:03,104 ----------------
2023-03-28 17:07:03,377   77  =>  73   		Training 486 pattern with 88.12% 	Forward time: 	 0.25 sec
2023-03-28 17:07:03,378 			Loss:    1.301e-02    			Backward time: 	 0.02 sec 
2023-03-28 17:07:03,474 			Learning rate: weights:   1.000e-06    
2023-03-28 17:07:03,474 			Last test performance: 89.51%
2023-03-28 17:07:03,474 ----------------
2023-03-28 17:07:03,746   77  =>  74   		Training 486 pattern with 90.62% 	Forward time: 	 0.24 sec
2023-03-28 17:07:03,746 			Loss:    9.963e-03    			Backward time: 	 0.03 sec 
2023-03-28 17:07:03,848 			Learning rate: weights:   1.000e-06    
2023-03-28 17:07:03,848 			Last test performance: 89.51%
2023-03-28 17:07:03,848 ----------------
2023-03-28 17:07:04,065   77  =>  75   		Training 486 pattern with 88.54% 	Forward time: 	 0.19 sec
2023-03-28 17:07:04,065 			Loss:    1.168e-02    			Backward time: 	 0.01 sec 
2023-03-28 17:07:04,187 			Learning rate: weights:   1.000e-06    
2023-03-28 17:07:04,187 			Last test performance: 89.51%
2023-03-28 17:07:04,187 ----------------
2023-03-28 17:07:04,419   77  =>  76   		Training 486 pattern with 90.00% 	Forward time: 	 0.21 sec
2023-03-28 17:07:04,419 			Loss:    1.165e-02    			Backward time: 	 0.02 sec 
2023-03-28 17:07:04,513 			Learning rate: weights:   1.000e-06    
2023-03-28 17:07:04,513 			Last test performance: 89.51%
2023-03-28 17:07:04,513 ----------------
2023-03-28 17:07:04,710   77  =>  77   		Training 486 pattern with 89.17% 	Forward time: 	 0.18 sec
2023-03-28 17:07:04,710 			Loss:    1.115e-02    			Backward time: 	 0.01 sec 
2023-03-28 17:07:04,788 			Learning rate: weights:   1.000e-06    
2023-03-28 17:07:04,788 			Last test performance: 89.51%
2023-03-28 17:07:04,789 ----------------
2023-03-28 17:07:05,017   77  =>  78   		Training 486 pattern with 91.46% 	Forward time: 	 0.20 sec
2023-03-28 17:07:05,017 			Loss:    9.341e-03    			Backward time: 	 0.02 sec 
2023-03-28 17:07:05,088 			Learning rate: weights:   1.000e-06    
2023-03-28 17:07:05,088 			Last test performance: 89.51%
2023-03-28 17:07:05,088 ----------------
2023-03-28 17:07:05,296   77  =>  79   		Training 486 pattern with 92.08% 	Forward time: 	 0.19 sec
2023-03-28 17:07:05,296 			Loss:    9.964e-03    			Backward time: 	 0.01 sec 
2023-03-28 17:07:05,354 			Learning rate: weights:   1.000e-06    
2023-03-28 17:07:05,354 			Last test performance: 89.51%
2023-03-28 17:07:05,354 ----------------
2023-03-28 17:07:05,591   77  =>  80   		Training 486 pattern with 89.38% 	Forward time: 	 0.21 sec
2023-03-28 17:07:05,591 			Loss:    1.249e-02    			Backward time: 	 0.02 sec 
2023-03-28 17:07:05,691 			Learning rate: weights:   1.000e-06    
2023-03-28 17:07:05,691 			Last test performance: 89.51%
2023-03-28 17:07:05,691 ----------------
2023-03-28 17:07:05,967   77  =>  81   		Training 486 pattern with 90.00% 	Forward time: 	 0.25 sec
2023-03-28 17:07:05,967 			Loss:    1.124e-02    			Backward time: 	 0.02 sec 
2023-03-28 17:07:06,084 			Learning rate: weights:   1.000e-06    
2023-03-28 17:07:06,084 			Last test performance: 89.51%
2023-03-28 17:07:06,084 ----------------
2023-03-28 17:07:06,367   77  =>  82   		Training 486 pattern with 92.29% 	Forward time: 	 0.24 sec
2023-03-28 17:07:06,367 			Loss:    1.118e-02    			Backward time: 	 0.03 sec 
2023-03-28 17:07:06,523 			Learning rate: weights:   1.000e-06    
2023-03-28 17:07:06,524 			Last test performance: 89.51%
2023-03-28 17:07:06,524 ----------------
2023-03-28 17:07:06,758   77  =>  83   		Training 486 pattern with 92.71% 	Forward time: 	 0.21 sec
2023-03-28 17:07:06,758 			Loss:    1.059e-02    			Backward time: 	 0.01 sec 
2023-03-28 17:07:06,881 			Learning rate: weights:   1.000e-06    
2023-03-28 17:07:06,881 			Last test performance: 89.51%
2023-03-28 17:07:06,881 ----------------
2023-03-28 17:07:07,128   77  =>  84   		Training 486 pattern with 91.04% 	Forward time: 	 0.22 sec
2023-03-28 17:07:07,129 			Loss:    1.018e-02    			Backward time: 	 0.02 sec 
2023-03-28 17:07:07,249 			Learning rate: weights:   1.000e-06    
2023-03-28 17:07:07,249 			Last test performance: 89.51%
2023-03-28 17:07:07,249 ----------------
2023-03-28 17:07:07,452   77  =>  85   		Training 486 pattern with 92.71% 	Forward time: 	 0.18 sec
2023-03-28 17:07:07,452 			Loss:    8.121e-03    			Backward time: 	 0.01 sec 
2023-03-28 17:07:07,591 			Learning rate: weights:   1.000e-06    
2023-03-28 17:07:07,591 			Last test performance: 89.51%
2023-03-28 17:07:07,591 ----------------
2023-03-28 17:07:07,852   77  =>  86   		Training 486 pattern with 89.79% 	Forward time: 	 0.23 sec
2023-03-28 17:07:07,852 			Loss:    1.154e-02    			Backward time: 	 0.02 sec 
2023-03-28 17:07:07,893 			Learning rate: weights:   1.000e-06    
2023-03-28 17:07:07,893 			Last test performance: 89.51%
2023-03-28 17:07:07,893 ----------------
2023-03-28 17:07:08,063   77  =>  87   		Training 486 pattern with 87.08% 	Forward time: 	 0.15 sec
2023-03-28 17:07:08,063 			Loss:    1.184e-02    			Backward time: 	 0.01 sec 
2023-03-28 17:07:08,190 			Learning rate: weights:   1.000e-06    
2023-03-28 17:07:08,190 			Last test performance: 89.51%
2023-03-28 17:07:08,191 ----------------
2023-03-28 17:07:08,416   77  =>  88   		Training 486 pattern with 88.75% 	Forward time: 	 0.21 sec
2023-03-28 17:07:08,416 			Loss:    1.194e-02    			Backward time: 	 0.01 sec 
2023-03-28 17:07:08,564 			Learning rate: weights:   1.000e-06    
2023-03-28 17:07:08,564 			Last test performance: 89.51%
2023-03-28 17:07:08,564 ----------------
2023-03-28 17:07:08,803   77  =>  89   		Training 486 pattern with 91.67% 	Forward time: 	 0.21 sec
2023-03-28 17:07:08,803 			Loss:    1.041e-02    			Backward time: 	 0.02 sec 
2023-03-28 17:07:08,904 			Learning rate: weights:   1.000e-06    
2023-03-28 17:07:08,904 			Last test performance: 89.51%
2023-03-28 17:07:08,904 ----------------
2023-03-28 17:07:09,163   77  =>  90   		Training 486 pattern with 90.00% 	Forward time: 	 0.23 sec
2023-03-28 17:07:09,163 			Loss:    1.030e-02    			Backward time: 	 0.02 sec 
2023-03-28 17:07:09,203 			Learning rate: weights:   1.000e-06    
2023-03-28 17:07:09,203 			Last test performance: 89.51%
2023-03-28 17:07:09,203 ----------------
2023-03-28 17:07:09,457   77  =>  91   		Training 486 pattern with 90.62% 	Forward time: 	 0.23 sec
2023-03-28 17:07:09,457 			Loss:    1.037e-02    			Backward time: 	 0.02 sec 
2023-03-28 17:07:09,573 			Learning rate: weights:   1.000e-06    
2023-03-28 17:07:09,573 			Last test performance: 89.51%
2023-03-28 17:07:09,573 ----------------
2023-03-28 17:07:09,822   77  =>  92   		Training 486 pattern with 89.79% 	Forward time: 	 0.22 sec
2023-03-28 17:07:09,822 			Loss:    1.027e-02    			Backward time: 	 0.02 sec 
2023-03-28 17:07:09,946 			Learning rate: weights:   1.000e-06    
2023-03-28 17:07:09,946 			Last test performance: 89.51%
2023-03-28 17:07:09,947 ----------------
2023-03-28 17:07:10,153   77  =>  93   		Training 486 pattern with 89.17% 	Forward time: 	 0.19 sec
2023-03-28 17:07:10,153 			Loss:    1.197e-02    			Backward time: 	 0.01 sec 
2023-03-28 17:07:10,280 			Learning rate: weights:   1.000e-06    
2023-03-28 17:07:10,280 			Last test performance: 89.51%
2023-03-28 17:07:10,280 ----------------
2023-03-28 17:07:10,492   77  =>  94   		Training 486 pattern with 89.79% 	Forward time: 	 0.19 sec
2023-03-28 17:07:10,492 			Loss:    1.221e-02    			Backward time: 	 0.01 sec 
2023-03-28 17:07:10,608 			Learning rate: weights:   1.000e-06    
2023-03-28 17:07:10,609 			Last test performance: 89.51%
2023-03-28 17:07:10,609 ----------------
2023-03-28 17:07:10,789   77  =>  95   		Training 486 pattern with 92.08% 	Forward time: 	 0.16 sec
2023-03-28 17:07:10,789 			Loss:    1.020e-02    			Backward time: 	 0.01 sec 
2023-03-28 17:07:10,928 			Learning rate: weights:   1.000e-06    
2023-03-28 17:07:10,929 			Last test performance: 89.51%
2023-03-28 17:07:10,929 ----------------
2023-03-28 17:07:11,173   77  =>  96   		Training 486 pattern with 90.21% 	Forward time: 	 0.22 sec
2023-03-28 17:07:11,174 			Loss:    1.146e-02    			Backward time: 	 0.01 sec 
2023-03-28 17:07:11,299 			Learning rate: weights:   1.000e-06    
2023-03-28 17:07:11,299 			Last test performance: 89.51%
2023-03-28 17:07:11,299 ----------------
2023-03-28 17:07:11,555   77  =>  97   		Training 486 pattern with 92.29% 	Forward time: 	 0.23 sec
2023-03-28 17:07:11,555 			Loss:    8.750e-03    			Backward time: 	 0.02 sec 
2023-03-28 17:07:11,595 			Learning rate: weights:   1.000e-06    
2023-03-28 17:07:11,596 			Last test performance: 89.51%
2023-03-28 17:07:11,596 ----------------
2023-03-28 17:07:11,851   77  =>  98   		Training 486 pattern with 91.67% 	Forward time: 	 0.23 sec
2023-03-28 17:07:11,851 			Loss:    9.158e-03    			Backward time: 	 0.02 sec 
2023-03-28 17:07:11,930 			Learning rate: weights:   1.000e-06    
2023-03-28 17:07:11,930 			Last test performance: 89.51%
2023-03-28 17:07:11,930 ----------------
2023-03-28 17:07:12,200   77  =>  99   		Training 486 pattern with 90.83% 	Forward time: 	 0.24 sec
2023-03-28 17:07:12,201 			Loss:    9.729e-03    			Backward time: 	 0.01 sec 
2023-03-28 17:07:12,278 			Learning rate: weights:   1.000e-06    
2023-03-28 17:07:12,278 			Last test performance: 89.51%
2023-03-28 17:07:12,278 ----------------
2023-03-28 17:07:12,531   77  => 100   		Training 486 pattern with 90.42% 	Forward time: 	 0.22 sec
2023-03-28 17:07:12,532 			Loss:    1.065e-02    			Backward time: 	 0.03 sec 
2023-03-28 17:07:12,671 			Learning rate: weights:   1.000e-06    
2023-03-28 17:07:12,672 			Last test performance: 89.51%
2023-03-28 17:07:12,672 ----------------
2023-03-28 17:07:12,877   77  => 101   		Training 486 pattern with 87.29% 	Forward time: 	 0.18 sec
2023-03-28 17:07:12,877 			Loss:    1.430e-02    			Backward time: 	 0.02 sec 
2023-03-28 17:07:12,915 			Learning rate: weights:   1.000e-06    
2023-03-28 17:07:12,915 			Last test performance: 89.51%
2023-03-28 17:07:12,915 ----------------
2023-03-28 17:07:13,174   77  => 102   		Training 486 pattern with 90.83% 	Forward time: 	 0.23 sec
2023-03-28 17:07:13,174 			Loss:    1.067e-02    			Backward time: 	 0.02 sec 
2023-03-28 17:07:13,216 			Learning rate: weights:   1.000e-06    
2023-03-28 17:07:13,216 			Last test performance: 89.51%
2023-03-28 17:07:13,216 ----------------
2023-03-28 17:07:13,483   77  => 103   		Training 486 pattern with 91.04% 	Forward time: 	 0.24 sec
2023-03-28 17:07:13,483 			Loss:    9.886e-03    			Backward time: 	 0.02 sec 
2023-03-28 17:07:13,563 			Learning rate: weights:   1.000e-06    
2023-03-28 17:07:13,563 			Last test performance: 89.51%
2023-03-28 17:07:13,563 ----------------
2023-03-28 17:07:13,805   77  => 104   		Training 486 pattern with 91.67% 	Forward time: 	 0.21 sec
2023-03-28 17:07:13,806 			Loss:    9.293e-03    			Backward time: 	 0.02 sec 
2023-03-28 17:07:13,912 			Learning rate: weights:   1.000e-06    
2023-03-28 17:07:13,912 			Last test performance: 89.51%
2023-03-28 17:07:13,912 ----------------
2023-03-28 17:07:14,137   77  => 105   		Training 486 pattern with 91.88% 	Forward time: 	 0.20 sec
2023-03-28 17:07:14,137 			Loss:    9.127e-03    			Backward time: 	 0.01 sec 
2023-03-28 17:07:14,172 			Learning rate: weights:   1.000e-06    
2023-03-28 17:07:14,172 			Last test performance: 89.51%
2023-03-28 17:07:14,172 ----------------
2023-03-28 17:07:14,455   77  => 106   		Training 486 pattern with 92.92% 	Forward time: 	 0.25 sec
2023-03-28 17:07:14,455 			Loss:    8.653e-03    			Backward time: 	 0.02 sec 
2023-03-28 17:07:14,548 			Learning rate: weights:   1.000e-06    
2023-03-28 17:07:14,548 			Last test performance: 89.51%
2023-03-28 17:07:14,548 ----------------
2023-03-28 17:07:14,799   77  => 107   		Training 486 pattern with 89.58% 	Forward time: 	 0.22 sec
2023-03-28 17:07:14,799 			Loss:    1.095e-02    			Backward time: 	 0.02 sec 
2023-03-28 17:07:14,877 			Learning rate: weights:   1.000e-06    
2023-03-28 17:07:14,877 			Last test performance: 89.51%
2023-03-28 17:07:14,877 ----------------
2023-03-28 17:07:15,128   77  => 108   		Training 486 pattern with 91.67% 	Forward time: 	 0.22 sec
2023-03-28 17:07:15,128 			Loss:    9.203e-03    			Backward time: 	 0.03 sec 
2023-03-28 17:07:15,264 			Learning rate: weights:   1.000e-06    
2023-03-28 17:07:15,264 			Last test performance: 89.51%
2023-03-28 17:07:15,264 ----------------
2023-03-28 17:07:15,547   77  => 109   		Training 486 pattern with 89.79% 	Forward time: 	 0.25 sec
2023-03-28 17:07:15,547 			Loss:    1.109e-02    			Backward time: 	 0.02 sec 
2023-03-28 17:07:15,625 			Learning rate: weights:   1.000e-06    
2023-03-28 17:07:15,625 			Last test performance: 89.51%
2023-03-28 17:07:15,625 ----------------
2023-03-28 17:07:15,844   77  => 110   		Training 486 pattern with 88.33% 	Forward time: 	 0.18 sec
2023-03-28 17:07:15,844 			Loss:    1.089e-02    			Backward time: 	 0.03 sec 
2023-03-28 17:07:15,941 			Learning rate: weights:   1.000e-06    
2023-03-28 17:07:15,941 			Last test performance: 89.51%
2023-03-28 17:07:15,941 ----------------
2023-03-28 17:07:16,200   77  => 111   		Training 486 pattern with 90.00% 	Forward time: 	 0.23 sec
2023-03-28 17:07:16,200 			Loss:    1.076e-02    			Backward time: 	 0.02 sec 
2023-03-28 17:07:16,283 			Learning rate: weights:   1.000e-06    
2023-03-28 17:07:16,283 			Last test performance: 89.51%
2023-03-28 17:07:16,283 ----------------
2023-03-28 17:07:16,530   77  => 112   		Training 486 pattern with 87.29% 	Forward time: 	 0.22 sec
2023-03-28 17:07:16,531 			Loss:    1.436e-02    			Backward time: 	 0.02 sec 
2023-03-28 17:07:16,632 			Learning rate: weights:   1.000e-06    
2023-03-28 17:07:16,632 			Last test performance: 89.51%
2023-03-28 17:07:16,632 ----------------
2023-03-28 17:07:16,910   77  => 113   		Training 486 pattern with 91.46% 	Forward time: 	 0.25 sec
2023-03-28 17:07:16,910 			Loss:    8.943e-03    			Backward time: 	 0.02 sec 
2023-03-28 17:07:16,990 			Learning rate: weights:   1.000e-06    
2023-03-28 17:07:16,991 			Last test performance: 89.51%
2023-03-28 17:07:16,991 ----------------
2023-03-28 17:07:17,231   77  => 114   		Training 486 pattern with 90.00% 	Forward time: 	 0.22 sec
2023-03-28 17:07:17,231 			Loss:    1.114e-02    			Backward time: 	 0.02 sec 
2023-03-28 17:07:17,313 			Learning rate: weights:   1.000e-06    
2023-03-28 17:07:17,313 			Last test performance: 89.51%
2023-03-28 17:07:17,313 ----------------
2023-03-28 17:07:17,572   77  => 115   		Training 486 pattern with 91.67% 	Forward time: 	 0.24 sec
2023-03-28 17:07:17,572 			Loss:    9.750e-03    			Backward time: 	 0.01 sec 
2023-03-28 17:07:17,620 			Learning rate: weights:   1.000e-06    
2023-03-28 17:07:17,620 			Last test performance: 89.51%
2023-03-28 17:07:17,620 ----------------
2023-03-28 17:07:17,881   77  => 116   		Training 486 pattern with 89.38% 	Forward time: 	 0.21 sec
2023-03-28 17:07:17,881 			Loss:    1.156e-02    			Backward time: 	 0.04 sec 
2023-03-28 17:07:17,960 			Learning rate: weights:   1.000e-06    
2023-03-28 17:07:17,960 			Last test performance: 89.51%
2023-03-28 17:07:17,960 ----------------
2023-03-28 17:07:18,157   77  => 117   		Training 486 pattern with 93.96% 	Forward time: 	 0.18 sec
2023-03-28 17:07:18,157 			Loss:    8.201e-03    			Backward time: 	 0.01 sec 
2023-03-28 17:07:18,291 			Learning rate: weights:   1.000e-06    
2023-03-28 17:07:18,291 			Last test performance: 89.51%
2023-03-28 17:07:18,291 ----------------
2023-03-28 17:07:18,496   77  => 118   		Training 486 pattern with 91.04% 	Forward time: 	 0.18 sec
2023-03-28 17:07:18,496 			Loss:    8.973e-03    			Backward time: 	 0.02 sec 
2023-03-28 17:07:18,616 			Learning rate: weights:   1.000e-06    
2023-03-28 17:07:18,616 			Last test performance: 89.51%
2023-03-28 17:07:18,616 ----------------
2023-03-28 17:07:18,813   77  => 119   		Training 486 pattern with 88.75% 	Forward time: 	 0.17 sec
2023-03-28 17:07:18,813 			Loss:    1.250e-02    			Backward time: 	 0.01 sec 
2023-03-28 17:07:18,939 			Learning rate: weights:   1.000e-06    
2023-03-28 17:07:18,939 			Last test performance: 89.51%
2023-03-28 17:07:18,940 ----------------
2023-03-28 17:07:19,151   77  => 120   		Training 486 pattern with 91.25% 	Forward time: 	 0.19 sec
2023-03-28 17:07:19,151 			Loss:    1.034e-02    			Backward time: 	 0.01 sec 
2023-03-28 17:07:19,268 			Learning rate: weights:   1.000e-06    
2023-03-28 17:07:19,269 			Last test performance: 89.51%
2023-03-28 17:07:19,269 ----------------
2023-03-28 17:07:19,528   77  => 121   		Training 486 pattern with 91.67% 	Forward time: 	 0.23 sec
2023-03-28 17:07:19,528 			Loss:    9.142e-03    			Backward time: 	 0.02 sec 
2023-03-28 17:07:19,646 			Learning rate: weights:   1.000e-06    
2023-03-28 17:07:19,646 			Last test performance: 89.51%
2023-03-28 17:07:19,646 ----------------
2023-03-28 17:07:19,892   77  => 122   		Training 486 pattern with 91.04% 	Forward time: 	 0.22 sec
2023-03-28 17:07:19,892 			Loss:    1.025e-02    			Backward time: 	 0.02 sec 
2023-03-28 17:07:19,967 			Learning rate: weights:   1.000e-06    
2023-03-28 17:07:19,967 			Last test performance: 89.51%
2023-03-28 17:07:19,967 ----------------
2023-03-28 17:07:20,246   77  => 123   		Training 486 pattern with 87.71% 	Forward time: 	 0.25 sec
2023-03-28 17:07:20,246 			Loss:    1.285e-02    			Backward time: 	 0.02 sec 
2023-03-28 17:07:20,323 			Learning rate: weights:   1.000e-06    
2023-03-28 17:07:20,323 			Last test performance: 89.51%
2023-03-28 17:07:20,323 ----------------
2023-03-28 17:07:20,589   77  => 124   		Training 486 pattern with 91.88% 	Forward time: 	 0.24 sec
2023-03-28 17:07:20,590 			Loss:    9.251e-03    			Backward time: 	 0.02 sec 
2023-03-28 17:07:20,652 
2023-03-28 17:07:20,652 Testing:
2023-03-28 17:07:20,658 		24 of 10000 with 91.67% 	 Time used:  0.01 sec
2023-03-28 17:07:20,663 		48 of 10000 with 89.58% 	 Time used:  0.00 sec
2023-03-28 17:07:20,668 		72 of 10000 with 87.50% 	 Time used:  0.00 sec
2023-03-28 17:07:20,673 		96 of 10000 with 88.54% 	 Time used:  0.00 sec
2023-03-28 17:07:20,678 		120 of 10000 with 90.00% 	 Time used:  0.00 sec
2023-03-28 17:07:20,683 		144 of 10000 with 90.97% 	 Time used:  0.00 sec
2023-03-28 17:07:20,688 		168 of 10000 with 91.07% 	 Time used:  0.00 sec
2023-03-28 17:07:20,693 		192 of 10000 with 91.67% 	 Time used:  0.00 sec
2023-03-28 17:07:20,699 		216 of 10000 with 92.13% 	 Time used:  0.00 sec
2023-03-28 17:07:20,704 		240 of 10000 with 92.92% 	 Time used:  0.00 sec
2023-03-28 17:07:20,708 		264 of 10000 with 92.42% 	 Time used:  0.00 sec
2023-03-28 17:07:20,713 		288 of 10000 with 92.01% 	 Time used:  0.00 sec
2023-03-28 17:07:20,717 		312 of 10000 with 91.99% 	 Time used:  0.00 sec
2023-03-28 17:07:20,723 		336 of 10000 with 91.37% 	 Time used:  0.01 sec
2023-03-28 17:07:20,727 		360 of 10000 with 91.94% 	 Time used:  0.00 sec
2023-03-28 17:07:20,731 		384 of 10000 with 91.41% 	 Time used:  0.00 sec
2023-03-28 17:07:20,735 		408 of 10000 with 90.20% 	 Time used:  0.00 sec
2023-03-28 17:07:20,742 		432 of 10000 with 90.28% 	 Time used:  0.01 sec
2023-03-28 17:07:20,749 		456 of 10000 with 90.13% 	 Time used:  0.01 sec
2023-03-28 17:07:20,756 		480 of 10000 with 89.79% 	 Time used:  0.01 sec
2023-03-28 17:07:20,764 		504 of 10000 with 89.88% 	 Time used:  0.01 sec
2023-03-28 17:07:20,779 		528 of 10000 with 89.96% 	 Time used:  0.01 sec
2023-03-28 17:07:20,794 		552 of 10000 with 89.86% 	 Time used:  0.01 sec
2023-03-28 17:07:20,816 		576 of 10000 with 89.93% 	 Time used:  0.02 sec
2023-03-28 17:07:20,828 		600 of 10000 with 89.67% 	 Time used:  0.01 sec
2023-03-28 17:07:20,847 		624 of 10000 with 89.90% 	 Time used:  0.02 sec
2023-03-28 17:07:20,857 		648 of 10000 with 90.12% 	 Time used:  0.01 sec
2023-03-28 17:07:20,863 		672 of 10000 with 90.18% 	 Time used:  0.01 sec
2023-03-28 17:07:20,867 		696 of 10000 with 89.94% 	 Time used:  0.00 sec
2023-03-28 17:07:20,874 		720 of 10000 with 90.00% 	 Time used:  0.01 sec
2023-03-28 17:07:20,881 		744 of 10000 with 90.05% 	 Time used:  0.01 sec
2023-03-28 17:07:20,885 		768 of 10000 with 90.10% 	 Time used:  0.00 sec
2023-03-28 17:07:20,891 		792 of 10000 with 90.28% 	 Time used:  0.01 sec
2023-03-28 17:07:20,896 		816 of 10000 with 90.07% 	 Time used:  0.00 sec
2023-03-28 17:07:20,901 		840 of 10000 with 90.36% 	 Time used:  0.00 sec
2023-03-28 17:07:20,906 		864 of 10000 with 90.51% 	 Time used:  0.01 sec
2023-03-28 17:07:20,911 		888 of 10000 with 90.54% 	 Time used:  0.00 sec
2023-03-28 17:07:20,915 		912 of 10000 with 90.35% 	 Time used:  0.00 sec
2023-03-28 17:07:20,919 		936 of 10000 with 90.38% 	 Time used:  0.00 sec
2023-03-28 17:07:20,926 		960 of 10000 with 90.31% 	 Time used:  0.01 sec
2023-03-28 17:07:20,932 		984 of 10000 with 89.63% 	 Time used:  0.01 sec
2023-03-28 17:07:20,938 		1008 of 10000 with 89.58% 	 Time used:  0.00 sec
2023-03-28 17:07:20,942 		1032 of 10000 with 89.63% 	 Time used:  0.00 sec
2023-03-28 17:07:20,945 		1056 of 10000 with 89.68% 	 Time used:  0.00 sec
2023-03-28 17:07:20,949 		1080 of 10000 with 89.72% 	 Time used:  0.00 sec
2023-03-28 17:07:20,954 		1104 of 10000 with 89.86% 	 Time used:  0.00 sec
2023-03-28 17:07:20,961 		1128 of 10000 with 89.89% 	 Time used:  0.01 sec
2023-03-28 17:07:20,966 		1152 of 10000 with 89.93% 	 Time used:  0.00 sec
2023-03-28 17:07:20,973 		1176 of 10000 with 89.80% 	 Time used:  0.01 sec
2023-03-28 17:07:20,976 		1200 of 10000 with 89.58% 	 Time used:  0.00 sec
2023-03-28 17:07:20,981 		1224 of 10000 with 89.71% 	 Time used:  0.00 sec
2023-03-28 17:07:20,987 		1248 of 10000 with 89.66% 	 Time used:  0.01 sec
2023-03-28 17:07:20,994 		1272 of 10000 with 89.62% 	 Time used:  0.01 sec
2023-03-28 17:07:20,998 		1296 of 10000 with 89.66% 	 Time used:  0.00 sec
2023-03-28 17:07:21,003 		1320 of 10000 with 89.55% 	 Time used:  0.00 sec
2023-03-28 17:07:21,007 		1344 of 10000 with 89.51% 	 Time used:  0.00 sec
2023-03-28 17:07:21,015 		1368 of 10000 with 89.47% 	 Time used:  0.01 sec
2023-03-28 17:07:21,029 		1392 of 10000 with 89.44% 	 Time used:  0.01 sec
2023-03-28 17:07:21,045 		1416 of 10000 with 89.48% 	 Time used:  0.02 sec
2023-03-28 17:07:21,074 		1440 of 10000 with 89.44% 	 Time used:  0.03 sec
2023-03-28 17:07:21,083 		1464 of 10000 with 89.48% 	 Time used:  0.01 sec
2023-03-28 17:07:21,089 		1488 of 10000 with 89.52% 	 Time used:  0.01 sec
2023-03-28 17:07:21,095 		1512 of 10000 with 89.48% 	 Time used:  0.01 sec
2023-03-28 17:07:21,105 		1536 of 10000 with 89.52% 	 Time used:  0.01 sec
2023-03-28 17:07:21,111 		1560 of 10000 with 89.62% 	 Time used:  0.01 sec
2023-03-28 17:07:21,117 		1584 of 10000 with 89.71% 	 Time used:  0.01 sec
2023-03-28 17:07:21,124 		1608 of 10000 with 89.68% 	 Time used:  0.01 sec
2023-03-28 17:07:21,129 		1632 of 10000 with 89.58% 	 Time used:  0.00 sec
2023-03-28 17:07:21,135 		1656 of 10000 with 89.43% 	 Time used:  0.00 sec
2023-03-28 17:07:21,141 		1680 of 10000 with 89.52% 	 Time used:  0.01 sec
2023-03-28 17:07:21,148 		1704 of 10000 with 89.50% 	 Time used:  0.01 sec
2023-03-28 17:07:21,152 		1728 of 10000 with 89.47% 	 Time used:  0.00 sec
2023-03-28 17:07:21,158 		1752 of 10000 with 89.33% 	 Time used:  0.01 sec
2023-03-28 17:07:21,165 		1776 of 10000 with 89.36% 	 Time used:  0.01 sec
2023-03-28 17:07:21,170 		1800 of 10000 with 89.50% 	 Time used:  0.00 sec
2023-03-28 17:07:21,176 		1824 of 10000 with 89.58% 	 Time used:  0.01 sec
2023-03-28 17:07:21,183 		1848 of 10000 with 89.56% 	 Time used:  0.01 sec
2023-03-28 17:07:21,189 		1872 of 10000 with 89.53% 	 Time used:  0.01 sec
2023-03-28 17:07:21,193 		1896 of 10000 with 89.61% 	 Time used:  0.00 sec
2023-03-28 17:07:21,197 		1920 of 10000 with 89.69% 	 Time used:  0.00 sec
2023-03-28 17:07:21,202 		1944 of 10000 with 89.66% 	 Time used:  0.00 sec
2023-03-28 17:07:21,205 		1968 of 10000 with 89.58% 	 Time used:  0.00 sec
2023-03-28 17:07:21,209 		1992 of 10000 with 89.51% 	 Time used:  0.00 sec
2023-03-28 17:07:21,213 		2016 of 10000 with 89.48% 	 Time used:  0.00 sec
2023-03-28 17:07:21,217 		2040 of 10000 with 89.41% 	 Time used:  0.00 sec
2023-03-28 17:07:21,221 		2064 of 10000 with 89.49% 	 Time used:  0.00 sec
2023-03-28 17:07:21,225 		2088 of 10000 with 89.42% 	 Time used:  0.00 sec
2023-03-28 17:07:21,231 		2112 of 10000 with 89.39% 	 Time used:  0.01 sec
2023-03-28 17:07:21,235 		2136 of 10000 with 89.47% 	 Time used:  0.00 sec
2023-03-28 17:07:21,241 		2160 of 10000 with 89.49% 	 Time used:  0.01 sec
2023-03-28 17:07:21,246 		2184 of 10000 with 89.56% 	 Time used:  0.00 sec
2023-03-28 17:07:21,250 		2208 of 10000 with 89.54% 	 Time used:  0.00 sec
2023-03-28 17:07:21,254 		2232 of 10000 with 89.65% 	 Time used:  0.00 sec
2023-03-28 17:07:21,259 		2256 of 10000 with 89.63% 	 Time used:  0.00 sec
2023-03-28 17:07:21,266 		2280 of 10000 with 89.65% 	 Time used:  0.01 sec
2023-03-28 17:07:21,271 		2304 of 10000 with 89.58% 	 Time used:  0.00 sec
2023-03-28 17:07:21,277 		2328 of 10000 with 89.43% 	 Time used:  0.01 sec
2023-03-28 17:07:21,288 		2352 of 10000 with 89.50% 	 Time used:  0.01 sec
2023-03-28 17:07:21,304 		2376 of 10000 with 89.56% 	 Time used:  0.02 sec
2023-03-28 17:07:21,319 		2400 of 10000 with 89.62% 	 Time used:  0.01 sec
2023-03-28 17:07:21,346 		2424 of 10000 with 89.69% 	 Time used:  0.03 sec
2023-03-28 17:07:21,357 		2448 of 10000 with 89.62% 	 Time used:  0.01 sec
2023-03-28 17:07:21,364 		2472 of 10000 with 89.64% 	 Time used:  0.01 sec
2023-03-28 17:07:21,370 		2496 of 10000 with 89.62% 	 Time used:  0.01 sec
2023-03-28 17:07:21,376 		2520 of 10000 with 89.56% 	 Time used:  0.01 sec
2023-03-28 17:07:21,382 		2544 of 10000 with 89.54% 	 Time used:  0.01 sec
2023-03-28 17:07:21,388 		2568 of 10000 with 89.56% 	 Time used:  0.01 sec
2023-03-28 17:07:21,394 		2592 of 10000 with 89.51% 	 Time used:  0.01 sec
2023-03-28 17:07:21,399 		2616 of 10000 with 89.41% 	 Time used:  0.00 sec
2023-03-28 17:07:21,406 		2640 of 10000 with 89.36% 	 Time used:  0.01 sec
2023-03-28 17:07:21,413 		2664 of 10000 with 89.38% 	 Time used:  0.01 sec
2023-03-28 17:07:21,420 		2688 of 10000 with 89.43% 	 Time used:  0.01 sec
2023-03-28 17:07:21,425 		2712 of 10000 with 89.49% 	 Time used:  0.01 sec
2023-03-28 17:07:21,429 		2736 of 10000 with 89.44% 	 Time used:  0.00 sec
2023-03-28 17:07:21,433 		2760 of 10000 with 89.46% 	 Time used:  0.00 sec
2023-03-28 17:07:21,437 		2784 of 10000 with 89.40% 	 Time used:  0.00 sec
2023-03-28 17:07:21,441 		2808 of 10000 with 89.39% 	 Time used:  0.00 sec
2023-03-28 17:07:21,445 		2832 of 10000 with 89.44% 	 Time used:  0.00 sec
2023-03-28 17:07:21,449 		2856 of 10000 with 89.46% 	 Time used:  0.00 sec
2023-03-28 17:07:21,453 		2880 of 10000 with 89.41% 	 Time used:  0.00 sec
2023-03-28 17:07:21,457 		2904 of 10000 with 89.36% 	 Time used:  0.00 sec
2023-03-28 17:07:21,463 		2928 of 10000 with 89.21% 	 Time used:  0.01 sec
2023-03-28 17:07:21,467 		2952 of 10000 with 89.19% 	 Time used:  0.00 sec
2023-03-28 17:07:21,474 		2976 of 10000 with 89.11% 	 Time used:  0.01 sec
2023-03-28 17:07:21,480 		3000 of 10000 with 89.07% 	 Time used:  0.01 sec
2023-03-28 17:07:21,484 		3024 of 10000 with 89.02% 	 Time used:  0.00 sec
2023-03-28 17:07:21,488 		3048 of 10000 with 88.98% 	 Time used:  0.00 sec
2023-03-28 17:07:21,492 		3072 of 10000 with 89.06% 	 Time used:  0.00 sec
2023-03-28 17:07:21,496 		3096 of 10000 with 89.05% 	 Time used:  0.00 sec
2023-03-28 17:07:21,505 		3120 of 10000 with 89.04% 	 Time used:  0.01 sec
2023-03-28 17:07:21,509 		3144 of 10000 with 89.09% 	 Time used:  0.00 sec
2023-03-28 17:07:21,513 		3168 of 10000 with 89.14% 	 Time used:  0.00 sec
2023-03-28 17:07:21,517 		3192 of 10000 with 89.07% 	 Time used:  0.00 sec
2023-03-28 17:07:21,520 		3216 of 10000 with 89.09% 	 Time used:  0.00 sec
2023-03-28 17:07:21,529 		3240 of 10000 with 89.10% 	 Time used:  0.01 sec
2023-03-28 17:07:21,535 		3264 of 10000 with 89.06% 	 Time used:  0.01 sec
2023-03-28 17:07:21,540 		3288 of 10000 with 89.02% 	 Time used:  0.00 sec
2023-03-28 17:07:21,556 		3312 of 10000 with 89.07% 	 Time used:  0.02 sec
2023-03-28 17:07:21,572 		3336 of 10000 with 89.09% 	 Time used:  0.01 sec
2023-03-28 17:07:21,592 		3360 of 10000 with 89.08% 	 Time used:  0.02 sec
2023-03-28 17:07:21,610 		3384 of 10000 with 89.10% 	 Time used:  0.01 sec
2023-03-28 17:07:21,616 		3408 of 10000 with 89.11% 	 Time used:  0.01 sec
2023-03-28 17:07:21,622 		3432 of 10000 with 89.13% 	 Time used:  0.01 sec
2023-03-28 17:07:21,629 		3456 of 10000 with 89.18% 	 Time used:  0.01 sec
2023-03-28 17:07:21,636 		3480 of 10000 with 89.11% 	 Time used:  0.01 sec
2023-03-28 17:07:21,642 		3504 of 10000 with 89.01% 	 Time used:  0.01 sec
2023-03-28 17:07:21,648 		3528 of 10000 with 89.06% 	 Time used:  0.01 sec
2023-03-28 17:07:21,654 		3552 of 10000 with 88.96% 	 Time used:  0.01 sec
2023-03-28 17:07:21,661 		3576 of 10000 with 88.93% 	 Time used:  0.01 sec
2023-03-28 17:07:21,668 		3600 of 10000 with 88.97% 	 Time used:  0.01 sec
2023-03-28 17:07:21,674 		3624 of 10000 with 88.99% 	 Time used:  0.01 sec
2023-03-28 17:07:21,678 		3648 of 10000 with 88.98% 	 Time used:  0.00 sec
2023-03-28 17:07:21,684 		3672 of 10000 with 88.94% 	 Time used:  0.00 sec
2023-03-28 17:07:21,688 		3696 of 10000 with 88.99% 	 Time used:  0.00 sec
2023-03-28 17:07:21,695 		3720 of 10000 with 88.98% 	 Time used:  0.01 sec
2023-03-28 17:07:21,698 		3744 of 10000 with 88.97% 	 Time used:  0.00 sec
2023-03-28 17:07:21,702 		3768 of 10000 with 88.99% 	 Time used:  0.00 sec
2023-03-28 17:07:21,706 		3792 of 10000 with 88.98% 	 Time used:  0.00 sec
2023-03-28 17:07:21,710 		3816 of 10000 with 88.94% 	 Time used:  0.00 sec
2023-03-28 17:07:21,714 		3840 of 10000 with 88.96% 	 Time used:  0.00 sec
2023-03-28 17:07:21,717 		3864 of 10000 with 88.98% 	 Time used:  0.00 sec
2023-03-28 17:07:21,721 		3888 of 10000 with 88.97% 	 Time used:  0.00 sec
2023-03-28 17:07:21,725 		3912 of 10000 with 88.98% 	 Time used:  0.00 sec
2023-03-28 17:07:21,729 		3936 of 10000 with 89.05% 	 Time used:  0.00 sec
2023-03-28 17:07:21,732 		3960 of 10000 with 88.99% 	 Time used:  0.00 sec
2023-03-28 17:07:21,736 		3984 of 10000 with 89.03% 	 Time used:  0.00 sec
2023-03-28 17:07:21,740 		4008 of 10000 with 89.00% 	 Time used:  0.00 sec
2023-03-28 17:07:21,744 		4032 of 10000 with 88.94% 	 Time used:  0.00 sec
2023-03-28 17:07:21,748 		4056 of 10000 with 88.98% 	 Time used:  0.00 sec
2023-03-28 17:07:21,751 		4080 of 10000 with 89.00% 	 Time used:  0.00 sec
2023-03-28 17:07:21,756 		4104 of 10000 with 88.94% 	 Time used:  0.00 sec
2023-03-28 17:07:21,762 		4128 of 10000 with 88.88% 	 Time used:  0.01 sec
2023-03-28 17:07:21,766 		4152 of 10000 with 88.85% 	 Time used:  0.00 sec
2023-03-28 17:07:21,774 		4176 of 10000 with 88.79% 	 Time used:  0.01 sec
2023-03-28 17:07:21,778 		4200 of 10000 with 88.79% 	 Time used:  0.00 sec
2023-03-28 17:07:21,782 		4224 of 10000 with 88.83% 	 Time used:  0.00 sec
2023-03-28 17:07:21,786 		4248 of 10000 with 88.82% 	 Time used:  0.00 sec
2023-03-28 17:07:21,790 		4272 of 10000 with 88.81% 	 Time used:  0.00 sec
2023-03-28 17:07:21,799 		4296 of 10000 with 88.80% 	 Time used:  0.01 sec
2023-03-28 17:07:21,802 		4320 of 10000 with 88.84% 	 Time used:  0.00 sec
2023-03-28 17:07:21,810 		4344 of 10000 with 88.86% 	 Time used:  0.01 sec
2023-03-28 17:07:21,825 		4368 of 10000 with 88.92% 	 Time used:  0.01 sec
2023-03-28 17:07:21,842 		4392 of 10000 with 88.93% 	 Time used:  0.02 sec
2023-03-28 17:07:21,869 		4416 of 10000 with 88.93% 	 Time used:  0.03 sec
2023-03-28 17:07:21,893 		4440 of 10000 with 88.92% 	 Time used:  0.02 sec
2023-03-28 17:07:21,908 		4464 of 10000 with 88.93% 	 Time used:  0.01 sec
2023-03-28 17:07:21,924 		4488 of 10000 with 88.95% 	 Time used:  0.02 sec
2023-03-28 17:07:21,934 		4512 of 10000 with 88.94% 	 Time used:  0.01 sec
2023-03-28 17:07:21,941 		4536 of 10000 with 88.96% 	 Time used:  0.01 sec
2023-03-28 17:07:21,948 		4560 of 10000 with 88.97% 	 Time used:  0.01 sec
2023-03-28 17:07:21,952 		4584 of 10000 with 88.98% 	 Time used:  0.00 sec
2023-03-28 17:07:21,956 		4608 of 10000 with 89.02% 	 Time used:  0.00 sec
2023-03-28 17:07:21,960 		4632 of 10000 with 89.01% 	 Time used:  0.00 sec
2023-03-28 17:07:21,964 		4656 of 10000 with 89.00% 	 Time used:  0.00 sec
2023-03-28 17:07:21,970 		4680 of 10000 with 89.00% 	 Time used:  0.01 sec
2023-03-28 17:07:21,974 		4704 of 10000 with 89.01% 	 Time used:  0.00 sec
2023-03-28 17:07:21,978 		4728 of 10000 with 89.04% 	 Time used:  0.00 sec
2023-03-28 17:07:21,982 		4752 of 10000 with 89.04% 	 Time used:  0.00 sec
2023-03-28 17:07:21,986 		4776 of 10000 with 89.05% 	 Time used:  0.00 sec
2023-03-28 17:07:21,991 		4800 of 10000 with 89.06% 	 Time used:  0.00 sec
2023-03-28 17:07:21,994 		4824 of 10000 with 89.05% 	 Time used:  0.00 sec
2023-03-28 17:07:21,999 		4848 of 10000 with 88.99% 	 Time used:  0.00 sec
2023-03-28 17:07:22,005 		4872 of 10000 with 89.00% 	 Time used:  0.01 sec
2023-03-28 17:07:22,010 		4896 of 10000 with 89.01% 	 Time used:  0.00 sec
2023-03-28 17:07:22,015 		4920 of 10000 with 89.00% 	 Time used:  0.01 sec
2023-03-28 17:07:22,019 		4944 of 10000 with 89.02% 	 Time used:  0.00 sec
2023-03-28 17:07:22,024 		4968 of 10000 with 89.05% 	 Time used:  0.00 sec
2023-03-28 17:07:22,030 		4992 of 10000 with 89.06% 	 Time used:  0.01 sec
2023-03-28 17:07:22,036 		5016 of 10000 with 89.04% 	 Time used:  0.00 sec
2023-03-28 17:07:22,043 		5040 of 10000 with 89.03% 	 Time used:  0.01 sec
2023-03-28 17:07:22,048 		5064 of 10000 with 89.06% 	 Time used:  0.00 sec
2023-03-28 17:07:22,052 		5088 of 10000 with 89.05% 	 Time used:  0.00 sec
2023-03-28 17:07:22,057 		5112 of 10000 with 89.08% 	 Time used:  0.00 sec
2023-03-28 17:07:22,064 		5136 of 10000 with 89.12% 	 Time used:  0.01 sec
2023-03-28 17:07:22,068 		5160 of 10000 with 89.15% 	 Time used:  0.00 sec
2023-03-28 17:07:22,072 		5184 of 10000 with 89.14% 	 Time used:  0.00 sec
2023-03-28 17:07:22,076 		5208 of 10000 with 89.09% 	 Time used:  0.00 sec
2023-03-28 17:07:22,087 		5232 of 10000 with 89.11% 	 Time used:  0.01 sec
2023-03-28 17:07:22,103 		5256 of 10000 with 89.06% 	 Time used:  0.02 sec
2023-03-28 17:07:22,116 		5280 of 10000 with 89.02% 	 Time used:  0.01 sec
2023-03-28 17:07:22,147 		5304 of 10000 with 89.03% 	 Time used:  0.03 sec
2023-03-28 17:07:22,165 		5328 of 10000 with 89.04% 	 Time used:  0.02 sec
2023-03-28 17:07:22,172 		5352 of 10000 with 89.03% 	 Time used:  0.01 sec
2023-03-28 17:07:22,178 		5376 of 10000 with 89.06% 	 Time used:  0.01 sec
2023-03-28 17:07:22,184 		5400 of 10000 with 89.11% 	 Time used:  0.01 sec
2023-03-28 17:07:22,190 		5424 of 10000 with 89.10% 	 Time used:  0.01 sec
2023-03-28 17:07:22,195 		5448 of 10000 with 89.04% 	 Time used:  0.00 sec
2023-03-28 17:07:22,200 		5472 of 10000 with 89.04% 	 Time used:  0.00 sec
2023-03-28 17:07:22,206 		5496 of 10000 with 89.05% 	 Time used:  0.01 sec
2023-03-28 17:07:22,213 		5520 of 10000 with 89.04% 	 Time used:  0.01 sec
2023-03-28 17:07:22,219 		5544 of 10000 with 89.00% 	 Time used:  0.01 sec
2023-03-28 17:07:22,223 		5568 of 10000 with 89.01% 	 Time used:  0.00 sec
2023-03-28 17:07:22,227 		5592 of 10000 with 88.97% 	 Time used:  0.00 sec
2023-03-28 17:07:22,231 		5616 of 10000 with 88.94% 	 Time used:  0.00 sec
2023-03-28 17:07:22,235 		5640 of 10000 with 88.97% 	 Time used:  0.00 sec
2023-03-28 17:07:22,242 		5664 of 10000 with 88.93% 	 Time used:  0.01 sec
2023-03-28 17:07:22,248 		5688 of 10000 with 88.94% 	 Time used:  0.01 sec
2023-03-28 17:07:22,254 		5712 of 10000 with 88.94% 	 Time used:  0.01 sec
2023-03-28 17:07:22,258 		5736 of 10000 with 88.95% 	 Time used:  0.00 sec
2023-03-28 17:07:22,262 		5760 of 10000 with 88.99% 	 Time used:  0.00 sec
2023-03-28 17:07:22,266 		5784 of 10000 with 89.02% 	 Time used:  0.00 sec
2023-03-28 17:07:22,272 		5808 of 10000 with 89.00% 	 Time used:  0.01 sec
2023-03-28 17:07:22,277 		5832 of 10000 with 89.01% 	 Time used:  0.00 sec
2023-03-28 17:07:22,281 		5856 of 10000 with 89.05% 	 Time used:  0.00 sec
2023-03-28 17:07:22,285 		5880 of 10000 with 89.10% 	 Time used:  0.00 sec
2023-03-28 17:07:22,289 		5904 of 10000 with 89.13% 	 Time used:  0.00 sec
2023-03-28 17:07:22,293 		5928 of 10000 with 89.14% 	 Time used:  0.00 sec
2023-03-28 17:07:22,297 		5952 of 10000 with 89.13% 	 Time used:  0.00 sec
2023-03-28 17:07:22,302 		5976 of 10000 with 89.07% 	 Time used:  0.01 sec
2023-03-28 17:07:22,307 		6000 of 10000 with 89.08% 	 Time used:  0.01 sec
2023-03-28 17:07:22,312 		6024 of 10000 with 89.11% 	 Time used:  0.00 sec
2023-03-28 17:07:22,316 		6048 of 10000 with 89.12% 	 Time used:  0.00 sec
2023-03-28 17:07:22,320 		6072 of 10000 with 89.11% 	 Time used:  0.00 sec
2023-03-28 17:07:22,329 		6096 of 10000 with 89.12% 	 Time used:  0.01 sec
2023-03-28 17:07:22,333 		6120 of 10000 with 89.13% 	 Time used:  0.00 sec
2023-03-28 17:07:22,339 		6144 of 10000 with 89.13% 	 Time used:  0.01 sec
2023-03-28 17:07:22,343 		6168 of 10000 with 89.09% 	 Time used:  0.00 sec
2023-03-28 17:07:22,353 		6192 of 10000 with 89.07% 	 Time used:  0.01 sec
2023-03-28 17:07:22,369 		6216 of 10000 with 89.06% 	 Time used:  0.02 sec
2023-03-28 17:07:22,381 		6240 of 10000 with 89.07% 	 Time used:  0.01 sec
2023-03-28 17:07:22,404 		6264 of 10000 with 89.05% 	 Time used:  0.02 sec
2023-03-28 17:07:22,413 		6288 of 10000 with 89.03% 	 Time used:  0.01 sec
2023-03-28 17:07:22,420 		6312 of 10000 with 89.05% 	 Time used:  0.01 sec
2023-03-28 17:07:22,426 		6336 of 10000 with 89.06% 	 Time used:  0.01 sec
2023-03-28 17:07:22,432 		6360 of 10000 with 89.09% 	 Time used:  0.01 sec
2023-03-28 17:07:22,439 		6384 of 10000 with 89.10% 	 Time used:  0.01 sec
2023-03-28 17:07:22,445 		6408 of 10000 with 89.11% 	 Time used:  0.01 sec
2023-03-28 17:07:22,452 		6432 of 10000 with 89.12% 	 Time used:  0.01 sec
2023-03-28 17:07:22,456 		6456 of 10000 with 89.11% 	 Time used:  0.00 sec
2023-03-28 17:07:22,462 		6480 of 10000 with 89.10% 	 Time used:  0.01 sec
2023-03-28 17:07:22,466 		6504 of 10000 with 89.13% 	 Time used:  0.00 sec
2023-03-28 17:07:22,473 		6528 of 10000 with 89.17% 	 Time used:  0.01 sec
2023-03-28 17:07:22,476 		6552 of 10000 with 89.15% 	 Time used:  0.00 sec
2023-03-28 17:07:22,480 		6576 of 10000 with 89.10% 	 Time used:  0.00 sec
2023-03-28 17:07:22,484 		6600 of 10000 with 89.11% 	 Time used:  0.00 sec
2023-03-28 17:07:22,489 		6624 of 10000 with 89.15% 	 Time used:  0.00 sec
2023-03-28 17:07:22,495 		6648 of 10000 with 89.17% 	 Time used:  0.01 sec
2023-03-28 17:07:22,498 		6672 of 10000 with 89.10% 	 Time used:  0.00 sec
2023-03-28 17:07:22,502 		6696 of 10000 with 89.07% 	 Time used:  0.00 sec
2023-03-28 17:07:22,506 		6720 of 10000 with 89.06% 	 Time used:  0.00 sec
2023-03-28 17:07:22,510 		6744 of 10000 with 89.07% 	 Time used:  0.00 sec
2023-03-28 17:07:22,515 		6768 of 10000 with 89.10% 	 Time used:  0.00 sec
2023-03-28 17:07:22,520 		6792 of 10000 with 89.13% 	 Time used:  0.00 sec
2023-03-28 17:07:22,525 		6816 of 10000 with 89.14% 	 Time used:  0.01 sec
2023-03-28 17:07:22,531 		6840 of 10000 with 89.15% 	 Time used:  0.01 sec
2023-03-28 17:07:22,537 		6864 of 10000 with 89.15% 	 Time used:  0.01 sec
2023-03-28 17:07:22,541 		6888 of 10000 with 89.16% 	 Time used:  0.00 sec
2023-03-28 17:07:22,548 		6912 of 10000 with 89.16% 	 Time used:  0.01 sec
2023-03-28 17:07:22,552 		6936 of 10000 with 89.13% 	 Time used:  0.00 sec
2023-03-28 17:07:22,559 		6960 of 10000 with 89.11% 	 Time used:  0.01 sec
2023-03-28 17:07:22,566 		6984 of 10000 with 89.15% 	 Time used:  0.01 sec
2023-03-28 17:07:22,577 		7008 of 10000 with 89.14% 	 Time used:  0.01 sec
2023-03-28 17:07:22,594 		7032 of 10000 with 89.12% 	 Time used:  0.02 sec
2023-03-28 17:07:22,623 		7056 of 10000 with 89.12% 	 Time used:  0.03 sec
2023-03-28 17:07:22,631 		7080 of 10000 with 89.11% 	 Time used:  0.01 sec
2023-03-28 17:07:22,637 		7104 of 10000 with 89.10% 	 Time used:  0.01 sec
2023-03-28 17:07:22,643 		7128 of 10000 with 89.07% 	 Time used:  0.01 sec
2023-03-28 17:07:22,649 		7152 of 10000 with 89.08% 	 Time used:  0.01 sec
2023-03-28 17:07:22,655 		7176 of 10000 with 89.10% 	 Time used:  0.01 sec
2023-03-28 17:07:22,661 		7200 of 10000 with 89.06% 	 Time used:  0.01 sec
2023-03-28 17:07:22,666 		7224 of 10000 with 89.05% 	 Time used:  0.01 sec
2023-03-28 17:07:22,671 		7248 of 10000 with 89.07% 	 Time used:  0.01 sec
2023-03-28 17:07:22,677 		7272 of 10000 with 89.08% 	 Time used:  0.00 sec
2023-03-28 17:07:22,683 		7296 of 10000 with 89.12% 	 Time used:  0.01 sec
2023-03-28 17:07:22,690 		7320 of 10000 with 89.10% 	 Time used:  0.01 sec
2023-03-28 17:07:22,696 		7344 of 10000 with 89.05% 	 Time used:  0.01 sec
2023-03-28 17:07:22,702 		7368 of 10000 with 89.07% 	 Time used:  0.01 sec
2023-03-28 17:07:22,707 		7392 of 10000 with 89.07% 	 Time used:  0.00 sec
2023-03-28 17:07:22,712 		7416 of 10000 with 89.06% 	 Time used:  0.00 sec
2023-03-28 17:07:22,716 		7440 of 10000 with 89.09% 	 Time used:  0.00 sec
2023-03-28 17:07:22,720 		7464 of 10000 with 89.11% 	 Time used:  0.00 sec
2023-03-28 17:07:22,725 		7488 of 10000 with 89.14% 	 Time used:  0.00 sec
2023-03-28 17:07:22,730 		7512 of 10000 with 89.15% 	 Time used:  0.01 sec
2023-03-28 17:07:22,735 		7536 of 10000 with 89.15% 	 Time used:  0.00 sec
2023-03-28 17:07:22,738 		7560 of 10000 with 89.15% 	 Time used:  0.00 sec
2023-03-28 17:07:22,742 		7584 of 10000 with 89.16% 	 Time used:  0.00 sec
2023-03-28 17:07:22,746 		7608 of 10000 with 89.17% 	 Time used:  0.00 sec
2023-03-28 17:07:22,750 		7632 of 10000 with 89.20% 	 Time used:  0.00 sec
2023-03-28 17:07:22,756 		7656 of 10000 with 89.18% 	 Time used:  0.01 sec
2023-03-28 17:07:22,761 		7680 of 10000 with 89.19% 	 Time used:  0.00 sec
2023-03-28 17:07:22,766 		7704 of 10000 with 89.21% 	 Time used:  0.00 sec
2023-03-28 17:07:22,771 		7728 of 10000 with 89.21% 	 Time used:  0.00 sec
2023-03-28 17:07:22,776 		7752 of 10000 with 89.23% 	 Time used:  0.00 sec
2023-03-28 17:07:22,784 		7776 of 10000 with 89.22% 	 Time used:  0.01 sec
2023-03-28 17:07:22,788 		7800 of 10000 with 89.21% 	 Time used:  0.00 sec
2023-03-28 17:07:22,794 		7824 of 10000 with 89.19% 	 Time used:  0.01 sec
2023-03-28 17:07:22,813 		7848 of 10000 with 89.21% 	 Time used:  0.02 sec
2023-03-28 17:07:22,831 		7872 of 10000 with 89.21% 	 Time used:  0.02 sec
2023-03-28 17:07:22,855 		7896 of 10000 with 89.24% 	 Time used:  0.02 sec
2023-03-28 17:07:22,877 		7920 of 10000 with 89.22% 	 Time used:  0.02 sec
2023-03-28 17:07:22,897 		7944 of 10000 with 89.24% 	 Time used:  0.02 sec
2023-03-28 17:07:22,905 		7968 of 10000 with 89.22% 	 Time used:  0.01 sec
2023-03-28 17:07:22,912 		7992 of 10000 with 89.18% 	 Time used:  0.01 sec
2023-03-28 17:07:22,918 		8016 of 10000 with 89.17% 	 Time used:  0.01 sec
2023-03-28 17:07:22,923 		8040 of 10000 with 89.18% 	 Time used:  0.00 sec
2023-03-28 17:07:22,927 		8064 of 10000 with 89.17% 	 Time used:  0.00 sec
2023-03-28 17:07:22,931 		8088 of 10000 with 89.16% 	 Time used:  0.00 sec
2023-03-28 17:07:22,936 		8112 of 10000 with 89.18% 	 Time used:  0.00 sec
2023-03-28 17:07:22,941 		8136 of 10000 with 89.18% 	 Time used:  0.00 sec
2023-03-28 17:07:22,945 		8160 of 10000 with 89.17% 	 Time used:  0.00 sec
2023-03-28 17:07:22,950 		8184 of 10000 with 89.19% 	 Time used:  0.00 sec
2023-03-28 17:07:22,957 		8208 of 10000 with 89.21% 	 Time used:  0.01 sec
2023-03-28 17:07:22,961 		8232 of 10000 with 89.20% 	 Time used:  0.00 sec
2023-03-28 17:07:22,965 		8256 of 10000 with 89.21% 	 Time used:  0.00 sec
2023-03-28 17:07:22,969 		8280 of 10000 with 89.20% 	 Time used:  0.00 sec
2023-03-28 17:07:22,973 		8304 of 10000 with 89.17% 	 Time used:  0.00 sec
2023-03-28 17:07:22,977 		8328 of 10000 with 89.19% 	 Time used:  0.00 sec
2023-03-28 17:07:22,983 		8352 of 10000 with 89.20% 	 Time used:  0.01 sec
2023-03-28 17:07:22,987 		8376 of 10000 with 89.20% 	 Time used:  0.00 sec
2023-03-28 17:07:22,991 		8400 of 10000 with 89.20% 	 Time used:  0.00 sec
2023-03-28 17:07:22,996 		8424 of 10000 with 89.22% 	 Time used:  0.00 sec
2023-03-28 17:07:23,000 		8448 of 10000 with 89.24% 	 Time used:  0.00 sec
2023-03-28 17:07:23,004 		8472 of 10000 with 89.21% 	 Time used:  0.00 sec
2023-03-28 17:07:23,010 		8496 of 10000 with 89.23% 	 Time used:  0.01 sec
2023-03-28 17:07:23,014 		8520 of 10000 with 89.24% 	 Time used:  0.00 sec
2023-03-28 17:07:23,020 		8544 of 10000 with 89.22% 	 Time used:  0.01 sec
2023-03-28 17:07:23,024 		8568 of 10000 with 89.24% 	 Time used:  0.00 sec
2023-03-28 17:07:23,029 		8592 of 10000 with 89.26% 	 Time used:  0.00 sec
2023-03-28 17:07:23,034 		8616 of 10000 with 89.26% 	 Time used:  0.01 sec
2023-03-28 17:07:23,038 		8640 of 10000 with 89.22% 	 Time used:  0.00 sec
2023-03-28 17:07:23,043 		8664 of 10000 with 89.24% 	 Time used:  0.00 sec
2023-03-28 17:07:23,046 		8688 of 10000 with 89.25% 	 Time used:  0.00 sec
2023-03-28 17:07:23,054 		8712 of 10000 with 89.24% 	 Time used:  0.01 sec
2023-03-28 17:07:23,058 		8736 of 10000 with 89.21% 	 Time used:  0.00 sec
2023-03-28 17:07:23,063 		8760 of 10000 with 89.20% 	 Time used:  0.00 sec
2023-03-28 17:07:23,067 		8784 of 10000 with 89.20% 	 Time used:  0.00 sec
2023-03-28 17:07:23,074 		8808 of 10000 with 89.19% 	 Time used:  0.01 sec
2023-03-28 17:07:23,087 		8832 of 10000 with 89.22% 	 Time used:  0.01 sec
2023-03-28 17:07:23,106 		8856 of 10000 with 89.23% 	 Time used:  0.02 sec
2023-03-28 17:07:23,122 		8880 of 10000 with 89.22% 	 Time used:  0.01 sec
2023-03-28 17:07:23,151 		8904 of 10000 with 89.24% 	 Time used:  0.03 sec
2023-03-28 17:07:23,171 		8928 of 10000 with 89.24% 	 Time used:  0.02 sec
2023-03-28 17:07:23,178 		8952 of 10000 with 89.22% 	 Time used:  0.01 sec
2023-03-28 17:07:23,185 		8976 of 10000 with 89.22% 	 Time used:  0.01 sec
2023-03-28 17:07:23,193 		9000 of 10000 with 89.23% 	 Time used:  0.01 sec
2023-03-28 17:07:23,199 		9024 of 10000 with 89.24% 	 Time used:  0.01 sec
2023-03-28 17:07:23,204 		9048 of 10000 with 89.25% 	 Time used:  0.00 sec
2023-03-28 17:07:23,208 		9072 of 10000 with 89.21% 	 Time used:  0.00 sec
2023-03-28 17:07:23,212 		9096 of 10000 with 89.19% 	 Time used:  0.00 sec
2023-03-28 17:07:23,217 		9120 of 10000 with 89.22% 	 Time used:  0.00 sec
2023-03-28 17:07:23,221 		9144 of 10000 with 89.22% 	 Time used:  0.00 sec
2023-03-28 17:07:23,225 		9168 of 10000 with 89.20% 	 Time used:  0.00 sec
2023-03-28 17:07:23,230 		9192 of 10000 with 89.21% 	 Time used:  0.00 sec
2023-03-28 17:07:23,235 		9216 of 10000 with 89.17% 	 Time used:  0.00 sec
2023-03-28 17:07:23,240 		9240 of 10000 with 89.16% 	 Time used:  0.00 sec
2023-03-28 17:07:23,245 		9264 of 10000 with 89.13% 	 Time used:  0.00 sec
2023-03-28 17:07:23,249 		9288 of 10000 with 89.13% 	 Time used:  0.00 sec
2023-03-28 17:07:23,253 		9312 of 10000 with 89.11% 	 Time used:  0.00 sec
2023-03-28 17:07:23,256 		9336 of 10000 with 89.11% 	 Time used:  0.00 sec
2023-03-28 17:07:23,260 		9360 of 10000 with 89.11% 	 Time used:  0.00 sec
2023-03-28 17:07:23,264 		9384 of 10000 with 89.13% 	 Time used:  0.00 sec
2023-03-28 17:07:23,268 		9408 of 10000 with 89.15% 	 Time used:  0.00 sec
2023-03-28 17:07:23,271 		9432 of 10000 with 89.18% 	 Time used:  0.00 sec
2023-03-28 17:07:23,275 		9456 of 10000 with 89.14% 	 Time used:  0.00 sec
2023-03-28 17:07:23,279 		9480 of 10000 with 89.17% 	 Time used:  0.00 sec
2023-03-28 17:07:23,283 		9504 of 10000 with 89.15% 	 Time used:  0.00 sec
2023-03-28 17:07:23,289 		9528 of 10000 with 89.17% 	 Time used:  0.01 sec
2023-03-28 17:07:23,293 		9552 of 10000 with 89.19% 	 Time used:  0.00 sec
2023-03-28 17:07:23,297 		9576 of 10000 with 89.17% 	 Time used:  0.00 sec
2023-03-28 17:07:23,301 		9600 of 10000 with 89.18% 	 Time used:  0.00 sec
2023-03-28 17:07:23,307 		9624 of 10000 with 89.17% 	 Time used:  0.01 sec
2023-03-28 17:07:23,313 		9648 of 10000 with 89.17% 	 Time used:  0.01 sec
2023-03-28 17:07:23,317 		9672 of 10000 with 89.16% 	 Time used:  0.00 sec
2023-03-28 17:07:23,322 		9696 of 10000 with 89.17% 	 Time used:  0.00 sec
2023-03-28 17:07:23,325 		9720 of 10000 with 89.19% 	 Time used:  0.00 sec
2023-03-28 17:07:23,331 		9744 of 10000 with 89.20% 	 Time used:  0.01 sec
2023-03-28 17:07:23,338 		9768 of 10000 with 89.19% 	 Time used:  0.01 sec
2023-03-28 17:07:23,343 		9792 of 10000 with 89.21% 	 Time used:  0.00 sec
2023-03-28 17:07:23,352 		9816 of 10000 with 89.23% 	 Time used:  0.01 sec
2023-03-28 17:07:23,356 		9840 of 10000 with 89.25% 	 Time used:  0.00 sec
2023-03-28 17:07:23,363 		9864 of 10000 with 89.25% 	 Time used:  0.01 sec
2023-03-28 17:07:23,387 		9888 of 10000 with 89.27% 	 Time used:  0.02 sec
2023-03-28 17:07:23,413 		9912 of 10000 with 89.29% 	 Time used:  0.02 sec
2023-03-28 17:07:23,418 		9936 of 10000 with 89.29% 	 Time used:  0.00 sec
2023-03-28 17:07:23,449 		9960 of 10000 with 89.26% 	 Time used:  0.03 sec
2023-03-28 17:07:23,458 		9984 of 10000 with 89.25% 	 Time used:  0.01 sec
2023-03-28 17:07:23,463 		10000 of 10000 with 89.25% 	 Time used:  0.00 sec
2023-03-28 17:07:23,463 
2023-03-28 17:07:23,476 			Learning rate: weights:   1.000e-06    
2023-03-28 17:07:23,476 			Last test performance: 89.25%
2023-03-28 17:07:23,476 ----------------
2023-03-28 17:07:23,645   78  =>  0    		Training 486 pattern with 91.04% 	Forward time: 	 0.15 sec
2023-03-28 17:07:23,645 			Loss:    1.126e-02    			Backward time: 	 0.01 sec 
2023-03-28 17:07:23,686 			Learning rate: weights:   1.000e-06    
2023-03-28 17:07:23,686 			Last test performance: 89.25%
2023-03-28 17:07:23,686 ----------------
2023-03-28 17:07:23,953   78  =>  1    		Training 486 pattern with 89.58% 	Forward time: 	 0.24 sec
2023-03-28 17:07:23,953 			Loss:    1.098e-02    			Backward time: 	 0.02 sec 
2023-03-28 17:07:24,031 			Learning rate: weights:   1.000e-06    
2023-03-28 17:07:24,031 			Last test performance: 89.25%
2023-03-28 17:07:24,031 ----------------
2023-03-28 17:07:24,288   78  =>  2    		Training 486 pattern with 87.29% 	Forward time: 	 0.23 sec
2023-03-28 17:07:24,288 			Loss:    1.344e-02    			Backward time: 	 0.02 sec 
2023-03-28 17:07:24,389 			Learning rate: weights:   1.000e-06    
2023-03-28 17:07:24,389 			Last test performance: 89.25%
2023-03-28 17:07:24,389 ----------------
2023-03-28 17:07:24,627   78  =>  3    		Training 486 pattern with 88.54% 	Forward time: 	 0.22 sec
2023-03-28 17:07:24,627 			Loss:    1.272e-02    			Backward time: 	 0.01 sec 
2023-03-28 17:07:24,781 			Learning rate: weights:   1.000e-06    
2023-03-28 17:07:24,781 			Last test performance: 89.25%
2023-03-28 17:07:24,781 ----------------
2023-03-28 17:07:24,986   78  =>  4    		Training 486 pattern with 90.21% 	Forward time: 	 0.18 sec
2023-03-28 17:07:24,987 			Loss:    9.926e-03    			Backward time: 	 0.02 sec 
2023-03-28 17:07:25,092 			Learning rate: weights:   1.000e-06    
2023-03-28 17:07:25,092 			Last test performance: 89.25%
2023-03-28 17:07:25,093 ----------------
2023-03-28 17:07:25,317   78  =>  5    		Training 486 pattern with 90.42% 	Forward time: 	 0.19 sec
2023-03-28 17:07:25,317 			Loss:    1.065e-02    			Backward time: 	 0.02 sec 
2023-03-28 17:07:25,433 			Learning rate: weights:   1.000e-06    
2023-03-28 17:07:25,434 			Last test performance: 89.25%
2023-03-28 17:07:25,434 ----------------
2023-03-28 17:07:25,623   78  =>  6    		Training 486 pattern with 89.58% 	Forward time: 	 0.17 sec
2023-03-28 17:07:25,623 			Loss:    1.088e-02    			Backward time: 	 0.01 sec 
2023-03-28 17:07:25,758 			Learning rate: weights:   1.000e-06    
2023-03-28 17:07:25,758 			Last test performance: 89.25%
2023-03-28 17:07:25,758 ----------------
2023-03-28 17:07:25,962   78  =>  7    		Training 486 pattern with 89.58% 	Forward time: 	 0.18 sec
2023-03-28 17:07:25,962 			Loss:    1.139e-02    			Backward time: 	 0.01 sec 
2023-03-28 17:07:26,092 			Learning rate: weights:   1.000e-06    
2023-03-28 17:07:26,092 			Last test performance: 89.25%
2023-03-28 17:07:26,092 ----------------
2023-03-28 17:07:26,300   78  =>  8    		Training 486 pattern with 90.83% 	Forward time: 	 0.19 sec
2023-03-28 17:07:26,300 			Loss:    9.786e-03    			Backward time: 	 0.01 sec 
2023-03-28 17:07:26,446 			Learning rate: weights:   1.000e-06    
2023-03-28 17:07:26,446 			Last test performance: 89.25%
2023-03-28 17:07:26,446 ----------------
2023-03-28 17:07:26,681   78  =>  9    		Training 486 pattern with 89.38% 	Forward time: 	 0.20 sec
2023-03-28 17:07:26,681 			Loss:    1.089e-02    			Backward time: 	 0.03 sec 
2023-03-28 17:07:26,751 			Learning rate: weights:   1.000e-06    
2023-03-28 17:07:26,751 			Last test performance: 89.25%
2023-03-28 17:07:26,751 ----------------
2023-03-28 17:07:26,993   78  =>  10   		Training 486 pattern with 90.21% 	Forward time: 	 0.22 sec
2023-03-28 17:07:26,993 			Loss:    1.125e-02    			Backward time: 	 0.02 sec 
2023-03-28 17:07:27,034 			Learning rate: weights:   1.000e-06    
2023-03-28 17:07:27,034 			Last test performance: 89.25%
2023-03-28 17:07:27,034 ----------------
2023-03-28 17:07:27,253   78  =>  11   		Training 486 pattern with 90.62% 	Forward time: 	 0.18 sec
2023-03-28 17:07:27,254 			Loss:    1.156e-02    			Backward time: 	 0.03 sec 
2023-03-28 17:07:27,342 			Learning rate: weights:   1.000e-06    
2023-03-28 17:07:27,342 			Last test performance: 89.25%
2023-03-28 17:07:27,342 ----------------
2023-03-28 17:07:27,526   78  =>  12   		Training 486 pattern with 89.38% 	Forward time: 	 0.17 sec
2023-03-28 17:07:27,527 			Loss:    1.081e-02    			Backward time: 	 0.01 sec 
2023-03-28 17:07:27,650 			Learning rate: weights:   1.000e-06    
2023-03-28 17:07:27,650 			Last test performance: 89.25%
2023-03-28 17:07:27,650 ----------------
2023-03-28 17:07:27,915   78  =>  13   		Training 486 pattern with 89.38% 	Forward time: 	 0.24 sec
2023-03-28 17:07:27,915 			Loss:    1.088e-02    			Backward time: 	 0.02 sec 
2023-03-28 17:07:27,950 			Learning rate: weights:   1.000e-06    
2023-03-28 17:07:27,950 			Last test performance: 89.25%
2023-03-28 17:07:27,950 ----------------
2023-03-28 17:07:28,132   78  =>  14   		Training 486 pattern with 90.62% 	Forward time: 	 0.16 sec
2023-03-28 17:07:28,132 			Loss:    9.849e-03    			Backward time: 	 0.01 sec 
2023-03-28 17:07:28,287 			Learning rate: weights:   1.000e-06    
2023-03-28 17:07:28,287 			Last test performance: 89.25%
2023-03-28 17:07:28,287 ----------------
2023-03-28 17:07:28,581   78  =>  15   		Training 486 pattern with 90.00% 	Forward time: 	 0.25 sec
2023-03-28 17:07:28,581 			Loss:    1.141e-02    			Backward time: 	 0.03 sec 
2023-03-28 17:07:28,661 			Learning rate: weights:   1.000e-06    
2023-03-28 17:07:28,661 			Last test performance: 89.25%
2023-03-28 17:07:28,661 ----------------
2023-03-28 17:07:28,859   78  =>  16   		Training 486 pattern with 91.04% 	Forward time: 	 0.18 sec
2023-03-28 17:07:28,859 			Loss:    1.084e-02    			Backward time: 	 0.02 sec 
2023-03-28 17:07:28,972 			Learning rate: weights:   1.000e-06    
2023-03-28 17:07:28,972 			Last test performance: 89.25%
2023-03-28 17:07:28,972 ----------------
2023-03-28 17:07:29,220   78  =>  17   		Training 486 pattern with 88.96% 	Forward time: 	 0.22 sec
2023-03-28 17:07:29,220 			Loss:    1.190e-02    			Backward time: 	 0.02 sec 
2023-03-28 17:07:29,298 			Learning rate: weights:   1.000e-06    
2023-03-28 17:07:29,298 			Last test performance: 89.25%
2023-03-28 17:07:29,298 ----------------
2023-03-28 17:07:29,556   78  =>  18   		Training 486 pattern with 90.42% 	Forward time: 	 0.23 sec
2023-03-28 17:07:29,556 			Loss:    1.134e-02    			Backward time: 	 0.02 sec 
2023-03-28 17:07:29,716 			Learning rate: weights:   1.000e-06    
2023-03-28 17:07:29,716 			Last test performance: 89.25%
2023-03-28 17:07:29,717 ----------------
2023-03-28 17:07:29,931   78  =>  19   		Training 486 pattern with 91.25% 	Forward time: 	 0.19 sec
2023-03-28 17:07:29,931 			Loss:    1.090e-02    			Backward time: 	 0.01 sec 
2023-03-28 17:07:30,047 			Learning rate: weights:   1.000e-06    
2023-03-28 17:07:30,047 			Last test performance: 89.25%
2023-03-28 17:07:30,047 ----------------
2023-03-28 17:07:30,269   78  =>  20   		Training 486 pattern with 90.42% 	Forward time: 	 0.19 sec
2023-03-28 17:07:30,269 			Loss:    1.096e-02    			Backward time: 	 0.03 sec 
2023-03-28 17:07:30,398 			Learning rate: weights:   1.000e-06    
2023-03-28 17:07:30,398 			Last test performance: 89.25%
2023-03-28 17:07:30,398 ----------------
2023-03-28 17:07:30,580   78  =>  21   		Training 486 pattern with 90.21% 	Forward time: 	 0.16 sec
2023-03-28 17:07:30,580 			Loss:    1.029e-02    			Backward time: 	 0.01 sec 
2023-03-28 17:07:30,709 			Learning rate: weights:   1.000e-06    
2023-03-28 17:07:30,709 			Last test performance: 89.25%
2023-03-28 17:07:30,709 ----------------
2023-03-28 17:07:30,922   78  =>  22   		Training 486 pattern with 89.79% 	Forward time: 	 0.19 sec
2023-03-28 17:07:30,923 			Loss:    1.230e-02    			Backward time: 	 0.01 sec 
2023-03-28 17:07:31,067 			Learning rate: weights:   1.000e-06    
2023-03-28 17:07:31,068 			Last test performance: 89.25%
2023-03-28 17:07:31,068 ----------------
2023-03-28 17:07:31,246   78  =>  23   		Training 486 pattern with 88.96% 	Forward time: 	 0.16 sec
2023-03-28 17:07:31,246 			Loss:    1.238e-02    			Backward time: 	 0.02 sec 
2023-03-28 17:07:31,383 			Learning rate: weights:   1.000e-06    
2023-03-28 17:07:31,388 			Last test performance: 89.25%
2023-03-28 17:07:31,388 ----------------
2023-03-28 17:07:31,627   78  =>  24   		Training 486 pattern with 91.04% 	Forward time: 	 0.22 sec
2023-03-28 17:07:31,627 			Loss:    1.011e-02    			Backward time: 	 0.01 sec 
2023-03-28 17:07:31,746 			Learning rate: weights:   1.000e-06    
2023-03-28 17:07:31,746 			Last test performance: 89.25%
2023-03-28 17:07:31,746 ----------------
2023-03-28 17:07:31,979   78  =>  25   		Training 486 pattern with 87.50% 	Forward time: 	 0.20 sec
2023-03-28 17:07:31,979 			Loss:    1.242e-02    			Backward time: 	 0.02 sec 
2023-03-28 17:07:32,078 			Learning rate: weights:   1.000e-06    
2023-03-28 17:07:32,078 			Last test performance: 89.25%
2023-03-28 17:07:32,079 ----------------
2023-03-28 17:07:32,341   78  =>  26   		Training 486 pattern with 89.58% 	Forward time: 	 0.24 sec
2023-03-28 17:07:32,341 			Loss:    1.099e-02    			Backward time: 	 0.02 sec 
2023-03-28 17:07:32,419 			Learning rate: weights:   1.000e-06    
2023-03-28 17:07:32,420 			Last test performance: 89.25%
2023-03-28 17:07:32,420 ----------------
2023-03-28 17:07:32,676   78  =>  27   		Training 486 pattern with 88.96% 	Forward time: 	 0.22 sec
2023-03-28 17:07:32,676 			Loss:    1.106e-02    			Backward time: 	 0.02 sec 
2023-03-28 17:07:32,791 			Learning rate: weights:   1.000e-06    
2023-03-28 17:07:32,791 			Last test performance: 89.25%
2023-03-28 17:07:32,791 ----------------
2023-03-28 17:07:33,073   78  =>  28   		Training 486 pattern with 90.83% 	Forward time: 	 0.26 sec
2023-03-28 17:07:33,073 			Loss:    1.049e-02    			Backward time: 	 0.02 sec 
2023-03-28 17:07:33,160 			Learning rate: weights:   1.000e-06    
2023-03-28 17:07:33,160 			Last test performance: 89.25%
2023-03-28 17:07:33,160 ----------------
2023-03-28 17:07:33,435   78  =>  29   		Training 486 pattern with 93.12% 	Forward time: 	 0.24 sec
2023-03-28 17:07:33,435 			Loss:    8.526e-03    			Backward time: 	 0.02 sec 
2023-03-28 17:07:33,543 			Learning rate: weights:   1.000e-06    
2023-03-28 17:07:33,543 			Last test performance: 89.25%
2023-03-28 17:07:33,543 ----------------
2023-03-28 17:07:33,773   78  =>  30   		Training 486 pattern with 91.88% 	Forward time: 	 0.21 sec
2023-03-28 17:07:33,773 			Loss:    9.332e-03    			Backward time: 	 0.01 sec 
2023-03-28 17:07:33,896 			Learning rate: weights:   1.000e-06    
2023-03-28 17:07:33,896 			Last test performance: 89.25%
2023-03-28 17:07:33,896 ----------------
2023-03-28 17:07:34,115   78  =>  31   		Training 486 pattern with 90.42% 	Forward time: 	 0.20 sec
2023-03-28 17:07:34,115 			Loss:    1.251e-02    			Backward time: 	 0.01 sec 
2023-03-28 17:07:34,209 			Learning rate: weights:   1.000e-06    
2023-03-28 17:07:34,209 			Last test performance: 89.25%
2023-03-28 17:07:34,209 ----------------
2023-03-28 17:07:34,483   78  =>  32   		Training 486 pattern with 89.79% 	Forward time: 	 0.21 sec
2023-03-28 17:07:34,483 			Loss:    1.220e-02    			Backward time: 	 0.05 sec 
2023-03-28 17:07:34,578 			Learning rate: weights:   1.000e-06    
2023-03-28 17:07:34,578 			Last test performance: 89.25%
2023-03-28 17:07:34,578 ----------------
2023-03-28 17:07:34,866   78  =>  33   		Training 486 pattern with 91.04% 	Forward time: 	 0.26 sec
2023-03-28 17:07:34,866 			Loss:    9.576e-03    			Backward time: 	 0.01 sec 
2023-03-28 17:07:34,994 			Learning rate: weights:   1.000e-06    
2023-03-28 17:07:34,995 			Last test performance: 89.25%
2023-03-28 17:07:34,995 ----------------
2023-03-28 17:07:35,241   78  =>  34   		Training 486 pattern with 87.08% 	Forward time: 	 0.22 sec
2023-03-28 17:07:35,241 			Loss:    1.145e-02    			Backward time: 	 0.02 sec 
2023-03-28 17:07:35,364 			Learning rate: weights:   1.000e-06    
2023-03-28 17:07:35,365 			Last test performance: 89.25%
2023-03-28 17:07:35,365 ----------------
2023-03-28 17:07:35,581   78  =>  35   		Training 486 pattern with 90.62% 	Forward time: 	 0.18 sec
2023-03-28 17:07:35,581 			Loss:    9.916e-03    			Backward time: 	 0.03 sec 
2023-03-28 17:07:35,715 			Learning rate: weights:   1.000e-06    
2023-03-28 17:07:35,716 			Last test performance: 89.25%
2023-03-28 17:07:35,716 ----------------
2023-03-28 17:07:35,902   78  =>  36   		Training 486 pattern with 91.46% 	Forward time: 	 0.15 sec
2023-03-28 17:07:35,902 			Loss:    1.021e-02    			Backward time: 	 0.01 sec 
2023-03-28 17:07:36,043 			Learning rate: weights:   1.000e-06    
2023-03-28 17:07:36,043 			Last test performance: 89.25%
2023-03-28 17:07:36,043 ----------------
2023-03-28 17:07:36,237   78  =>  37   		Training 486 pattern with 88.96% 	Forward time: 	 0.17 sec
2023-03-28 17:07:36,238 			Loss:    1.178e-02    			Backward time: 	 0.01 sec 
2023-03-28 17:07:36,342 			Learning rate: weights:   1.000e-06    
2023-03-28 17:07:36,342 			Last test performance: 89.25%
2023-03-28 17:07:36,342 ----------------
2023-03-28 17:07:36,539   78  =>  38   		Training 486 pattern with 92.92% 	Forward time: 	 0.18 sec
2023-03-28 17:07:36,539 			Loss:    9.486e-03    			Backward time: 	 0.01 sec 
2023-03-28 17:07:36,685 			Learning rate: weights:   1.000e-06    
2023-03-28 17:07:36,685 			Last test performance: 89.25%
2023-03-28 17:07:36,685 ----------------
2023-03-28 17:07:36,922   78  =>  39   		Training 486 pattern with 90.62% 	Forward time: 	 0.21 sec
2023-03-28 17:07:36,922 			Loss:    9.412e-03    			Backward time: 	 0.02 sec 
2023-03-28 17:07:37,028 			Learning rate: weights:   1.000e-06    
2023-03-28 17:07:37,028 			Last test performance: 89.25%
2023-03-28 17:07:37,028 ----------------
2023-03-28 17:07:37,268   78  =>  40   		Training 486 pattern with 89.17% 	Forward time: 	 0.21 sec
2023-03-28 17:07:37,268 			Loss:    1.202e-02    			Backward time: 	 0.02 sec 
2023-03-28 17:07:37,371 			Learning rate: weights:   1.000e-06    
2023-03-28 17:07:37,371 			Last test performance: 89.25%
2023-03-28 17:07:37,371 ----------------
2023-03-28 17:07:37,612   78  =>  41   		Training 486 pattern with 89.79% 	Forward time: 	 0.20 sec
2023-03-28 17:07:37,612 			Loss:    1.158e-02    			Backward time: 	 0.03 sec 
2023-03-28 17:07:37,737 			Learning rate: weights:   1.000e-06    
2023-03-28 17:07:37,738 			Last test performance: 89.25%
2023-03-28 17:07:37,738 ----------------
2023-03-28 17:07:37,925   78  =>  42   		Training 486 pattern with 90.62% 	Forward time: 	 0.17 sec
2023-03-28 17:07:37,925 			Loss:    1.133e-02    			Backward time: 	 0.01 sec 
2023-03-28 17:07:37,976 			Learning rate: weights:   1.000e-06    
2023-03-28 17:07:37,976 			Last test performance: 89.25%
2023-03-28 17:07:37,976 ----------------
2023-03-28 17:07:38,231   78  =>  43   		Training 486 pattern with 89.58% 	Forward time: 	 0.22 sec
2023-03-28 17:07:38,231 			Loss:    1.144e-02    			Backward time: 	 0.03 sec 
2023-03-28 17:07:38,366 			Learning rate: weights:   1.000e-06    
2023-03-28 17:07:38,366 			Last test performance: 89.25%
2023-03-28 17:07:38,366 ----------------
2023-03-28 17:07:38,612   78  =>  44   		Training 486 pattern with 91.46% 	Forward time: 	 0.22 sec
2023-03-28 17:07:38,612 			Loss:    1.021e-02    			Backward time: 	 0.02 sec 
2023-03-28 17:07:38,694 			Learning rate: weights:   1.000e-06    
2023-03-28 17:07:38,694 			Last test performance: 89.25%
2023-03-28 17:07:38,694 ----------------
2023-03-28 17:07:38,904   78  =>  45   		Training 486 pattern with 91.25% 	Forward time: 	 0.19 sec
2023-03-28 17:07:38,904 			Loss:    9.992e-03    			Backward time: 	 0.01 sec 
2023-03-28 17:07:38,941 			Learning rate: weights:   1.000e-06    
2023-03-28 17:07:38,941 			Last test performance: 89.25%
2023-03-28 17:07:38,941 ----------------
2023-03-28 17:07:39,207   78  =>  46   		Training 486 pattern with 90.42% 	Forward time: 	 0.24 sec
2023-03-28 17:07:39,207 			Loss:    1.128e-02    			Backward time: 	 0.01 sec 
2023-03-28 17:07:39,323 			Learning rate: weights:   1.000e-06    
2023-03-28 17:07:39,323 			Last test performance: 89.25%
2023-03-28 17:07:39,323 ----------------
2023-03-28 17:07:39,573   78  =>  47   		Training 486 pattern with 92.08% 	Forward time: 	 0.22 sec
2023-03-28 17:07:39,574 			Loss:    9.017e-03    			Backward time: 	 0.02 sec 
2023-03-28 17:07:39,649 			Learning rate: weights:   1.000e-06    
2023-03-28 17:07:39,650 			Last test performance: 89.25%
2023-03-28 17:07:39,650 ----------------
2023-03-28 17:07:39,912   78  =>  48   		Training 486 pattern with 91.04% 	Forward time: 	 0.23 sec
2023-03-28 17:07:39,912 			Loss:    1.026e-02    			Backward time: 	 0.02 sec 
2023-03-28 17:07:40,014 			Learning rate: weights:   1.000e-06    
2023-03-28 17:07:40,014 			Last test performance: 89.25%
2023-03-28 17:07:40,014 ----------------
2023-03-28 17:07:40,269   78  =>  49   		Training 486 pattern with 93.12% 	Forward time: 	 0.22 sec
2023-03-28 17:07:40,269 			Loss:    8.826e-03    			Backward time: 	 0.03 sec 
2023-03-28 17:07:40,330 			Learning rate: weights:   1.000e-06    
2023-03-28 17:07:40,330 			Last test performance: 89.25%
2023-03-28 17:07:40,330 ----------------
2023-03-28 17:07:40,591   78  =>  50   		Training 486 pattern with 91.04% 	Forward time: 	 0.23 sec
2023-03-28 17:07:40,591 			Loss:    1.037e-02    			Backward time: 	 0.02 sec 
2023-03-28 17:07:40,661 			Learning rate: weights:   1.000e-06    
2023-03-28 17:07:40,661 			Last test performance: 89.25%
2023-03-28 17:07:40,661 ----------------
2023-03-28 17:07:40,917   78  =>  51   		Training 486 pattern with 90.62% 	Forward time: 	 0.23 sec
2023-03-28 17:07:40,918 			Loss:    9.458e-03    			Backward time: 	 0.02 sec 
2023-03-28 17:07:41,060 			Learning rate: weights:   1.000e-06    
2023-03-28 17:07:41,060 			Last test performance: 89.25%
2023-03-28 17:07:41,060 ----------------
2023-03-28 17:07:41,325   78  =>  52   		Training 486 pattern with 90.21% 	Forward time: 	 0.23 sec
2023-03-28 17:07:41,325 			Loss:    1.051e-02    			Backward time: 	 0.02 sec 
2023-03-28 17:07:41,405 			Learning rate: weights:   1.000e-06    
2023-03-28 17:07:41,405 			Last test performance: 89.25%
2023-03-28 17:07:41,406 ----------------
2023-03-28 17:07:41,648   78  =>  53   		Training 486 pattern with 91.67% 	Forward time: 	 0.22 sec
2023-03-28 17:07:41,649 			Loss:    9.165e-03    			Backward time: 	 0.01 sec 
2023-03-28 17:07:41,741 			Learning rate: weights:   1.000e-06    
2023-03-28 17:07:41,741 			Last test performance: 89.25%
2023-03-28 17:07:41,741 ----------------
2023-03-28 17:07:41,955   78  =>  54   		Training 486 pattern with 91.67% 	Forward time: 	 0.19 sec
2023-03-28 17:07:41,955 			Loss:    1.051e-02    			Backward time: 	 0.01 sec 
2023-03-28 17:07:42,073 			Learning rate: weights:   1.000e-06    
2023-03-28 17:07:42,073 			Last test performance: 89.25%
2023-03-28 17:07:42,073 ----------------
2023-03-28 17:07:42,279   78  =>  55   		Training 486 pattern with 91.25% 	Forward time: 	 0.18 sec
2023-03-28 17:07:42,279 			Loss:    9.354e-03    			Backward time: 	 0.01 sec 
2023-03-28 17:07:42,386 			Learning rate: weights:   1.000e-06    
2023-03-28 17:07:42,386 			Last test performance: 89.25%
2023-03-28 17:07:42,386 ----------------
2023-03-28 17:07:42,574   78  =>  56   		Training 486 pattern with 89.79% 	Forward time: 	 0.17 sec
2023-03-28 17:07:42,574 			Loss:    1.133e-02    			Backward time: 	 0.01 sec 
2023-03-28 17:07:42,678 			Learning rate: weights:   1.000e-06    
2023-03-28 17:07:42,678 			Last test performance: 89.25%
2023-03-28 17:07:42,678 ----------------
2023-03-28 17:07:42,906   78  =>  57   		Training 486 pattern with 92.08% 	Forward time: 	 0.20 sec
2023-03-28 17:07:42,906 			Loss:    9.953e-03    			Backward time: 	 0.02 sec 
2023-03-28 17:07:43,004 			Learning rate: weights:   1.000e-06    
2023-03-28 17:07:43,004 			Last test performance: 89.25%
2023-03-28 17:07:43,004 ----------------
2023-03-28 17:07:43,277   78  =>  58   		Training 486 pattern with 88.96% 	Forward time: 	 0.23 sec
2023-03-28 17:07:43,277 			Loss:    1.177e-02    			Backward time: 	 0.03 sec 
2023-03-28 17:07:43,371 			Learning rate: weights:   1.000e-06    
2023-03-28 17:07:43,371 			Last test performance: 89.25%
2023-03-28 17:07:43,371 ----------------
2023-03-28 17:07:43,633   78  =>  59   		Training 486 pattern with 90.83% 	Forward time: 	 0.23 sec
2023-03-28 17:07:43,633 			Loss:    1.001e-02    			Backward time: 	 0.02 sec 
2023-03-28 17:07:43,710 			Learning rate: weights:   1.000e-06    
2023-03-28 17:07:43,710 			Last test performance: 89.25%
2023-03-28 17:07:43,710 ----------------
2023-03-28 17:07:43,999   78  =>  60   		Training 486 pattern with 88.54% 	Forward time: 	 0.26 sec
2023-03-28 17:07:43,999 			Loss:    1.150e-02    			Backward time: 	 0.02 sec 
2023-03-28 17:07:44,081 			Learning rate: weights:   1.000e-06    
2023-03-28 17:07:44,081 			Last test performance: 89.25%
2023-03-28 17:07:44,081 ----------------
2023-03-28 17:07:44,346   78  =>  61   		Training 486 pattern with 88.96% 	Forward time: 	 0.23 sec
2023-03-28 17:07:44,346 			Loss:    1.213e-02    			Backward time: 	 0.02 sec 
2023-03-28 17:07:44,426 			Learning rate: weights:   1.000e-06    
2023-03-28 17:07:44,426 			Last test performance: 89.25%
2023-03-28 17:07:44,426 ----------------
2023-03-28 17:07:44,682   78  =>  62   		Training 486 pattern with 88.96% 	Forward time: 	 0.23 sec
2023-03-28 17:07:44,682 			Loss:    1.214e-02    			Backward time: 	 0.02 sec 
2023-03-28 17:07:44,759 			Learning rate: weights:   1.000e-06    
2023-03-28 17:07:44,759 			Last test performance: 89.25%
2023-03-28 17:07:44,759 ----------------
2023-03-28 17:07:45,013   78  =>  63   		Training 486 pattern with 91.67% 	Forward time: 	 0.23 sec
2023-03-28 17:07:45,013 			Loss:    9.709e-03    			Backward time: 	 0.01 sec 
2023-03-28 17:07:45,080 			Learning rate: weights:   1.000e-06    
2023-03-28 17:07:45,081 			Last test performance: 89.25%
2023-03-28 17:07:45,081 ----------------
2023-03-28 17:07:45,350   78  =>  64   		Training 486 pattern with 88.12% 	Forward time: 	 0.24 sec
2023-03-28 17:07:45,350 			Loss:    1.106e-02    			Backward time: 	 0.02 sec 
2023-03-28 17:07:45,490 			Learning rate: weights:   1.000e-06    
2023-03-28 17:07:45,490 			Last test performance: 89.25%
2023-03-28 17:07:45,490 ----------------
2023-03-28 17:07:45,732   78  =>  65   		Training 486 pattern with 88.33% 	Forward time: 	 0.22 sec
2023-03-28 17:07:45,732 			Loss:    1.205e-02    			Backward time: 	 0.02 sec 
2023-03-28 17:07:45,842 			Learning rate: weights:   1.000e-06    
2023-03-28 17:07:45,842 			Last test performance: 89.25%
2023-03-28 17:07:45,842 ----------------
2023-03-28 17:07:46,115   78  =>  66   		Training 486 pattern with 91.46% 	Forward time: 	 0.24 sec
2023-03-28 17:07:46,115 			Loss:    9.727e-03    			Backward time: 	 0.02 sec 
2023-03-28 17:07:46,255 			Learning rate: weights:   1.000e-06    
2023-03-28 17:07:46,255 			Last test performance: 89.25%
2023-03-28 17:07:46,255 ----------------
2023-03-28 17:07:46,412   78  =>  67   		Training 486 pattern with 91.04% 	Forward time: 	 0.14 sec
2023-03-28 17:07:46,412 			Loss:    1.172e-02    			Backward time: 	 0.01 sec 
2023-03-28 17:07:46,452 			Learning rate: weights:   1.000e-06    
2023-03-28 17:07:46,452 			Last test performance: 89.25%
2023-03-28 17:07:46,452 ----------------
2023-03-28 17:07:46,721   78  =>  68   		Training 486 pattern with 90.62% 	Forward time: 	 0.24 sec
2023-03-28 17:07:46,721 			Loss:    1.065e-02    			Backward time: 	 0.02 sec 
2023-03-28 17:07:46,810 			Learning rate: weights:   1.000e-06    
2023-03-28 17:07:46,810 			Last test performance: 89.25%
2023-03-28 17:07:46,810 ----------------
2023-03-28 17:07:47,073   78  =>  69   		Training 486 pattern with 92.29% 	Forward time: 	 0.20 sec
2023-03-28 17:07:47,074 			Loss:    8.437e-03    			Backward time: 	 0.05 sec 
2023-03-28 17:07:47,159 			Learning rate: weights:   1.000e-06    
2023-03-28 17:07:47,160 			Last test performance: 89.25%
2023-03-28 17:07:47,160 ----------------
2023-03-28 17:07:47,391   78  =>  70   		Training 486 pattern with 89.17% 	Forward time: 	 0.21 sec
2023-03-28 17:07:47,391 			Loss:    1.103e-02    			Backward time: 	 0.02 sec 
2023-03-28 17:07:47,450 			Learning rate: weights:   1.000e-06    
2023-03-28 17:07:47,450 			Last test performance: 89.25%
2023-03-28 17:07:47,450 ----------------
2023-03-28 17:07:47,709   78  =>  71   		Training 486 pattern with 90.42% 	Forward time: 	 0.21 sec
2023-03-28 17:07:47,709 			Loss:    9.993e-03    			Backward time: 	 0.03 sec 
2023-03-28 17:07:47,852 			Learning rate: weights:   1.000e-06    
2023-03-28 17:07:47,852 			Last test performance: 89.25%
2023-03-28 17:07:47,852 ----------------
2023-03-28 17:07:48,046   78  =>  72   		Training 486 pattern with 90.21% 	Forward time: 	 0.17 sec
2023-03-28 17:07:48,046 			Loss:    1.068e-02    			Backward time: 	 0.01 sec 
2023-03-28 17:07:48,189 			Learning rate: weights:   1.000e-06    
2023-03-28 17:07:48,190 			Last test performance: 89.25%
2023-03-28 17:07:48,190 ----------------
2023-03-28 17:07:48,396   78  =>  73   		Training 486 pattern with 92.08% 	Forward time: 	 0.19 sec
2023-03-28 17:07:48,396 			Loss:    9.532e-03    			Backward time: 	 0.01 sec 
2023-03-28 17:07:48,490 			Learning rate: weights:   1.000e-06    
2023-03-28 17:07:48,490 			Last test performance: 89.25%
2023-03-28 17:07:48,490 ----------------
2023-03-28 17:07:48,705   78  =>  74   		Training 486 pattern with 90.21% 	Forward time: 	 0.19 sec
2023-03-28 17:07:48,705 			Loss:    9.887e-03    			Backward time: 	 0.02 sec 
2023-03-28 17:07:48,832 			Learning rate: weights:   1.000e-06    
2023-03-28 17:07:48,832 			Last test performance: 89.25%
2023-03-28 17:07:48,832 ----------------
2023-03-28 17:07:49,016   78  =>  75   		Training 486 pattern with 92.08% 	Forward time: 	 0.17 sec
2023-03-28 17:07:49,016 			Loss:    9.760e-03    			Backward time: 	 0.01 sec 
2023-03-28 17:07:49,162 			Learning rate: weights:   1.000e-06    
2023-03-28 17:07:49,163 			Last test performance: 89.25%
2023-03-28 17:07:49,163 ----------------
2023-03-28 17:07:49,338   78  =>  76   		Training 486 pattern with 88.96% 	Forward time: 	 0.16 sec
2023-03-28 17:07:49,338 			Loss:    1.178e-02    			Backward time: 	 0.01 sec 
2023-03-28 17:07:49,488 			Learning rate: weights:   1.000e-06    
2023-03-28 17:07:49,488 			Last test performance: 89.25%
2023-03-28 17:07:49,488 ----------------
2023-03-28 17:07:49,679   78  =>  77   		Training 486 pattern with 91.67% 	Forward time: 	 0.17 sec
2023-03-28 17:07:49,679 			Loss:    9.611e-03    			Backward time: 	 0.01 sec 
2023-03-28 17:07:49,769 			Learning rate: weights:   1.000e-06    
2023-03-28 17:07:49,769 			Last test performance: 89.25%
2023-03-28 17:07:49,769 ----------------
2023-03-28 17:07:50,025   78  =>  78   		Training 486 pattern with 91.46% 	Forward time: 	 0.21 sec
2023-03-28 17:07:50,025 			Loss:    9.849e-03    			Backward time: 	 0.04 sec 
2023-03-28 17:07:50,156 			Learning rate: weights:   1.000e-06    
2023-03-28 17:07:50,156 			Last test performance: 89.25%
2023-03-28 17:07:50,156 ----------------
2023-03-28 17:07:50,333   78  =>  79   		Training 486 pattern with 90.21% 	Forward time: 	 0.16 sec
2023-03-28 17:07:50,333 			Loss:    1.001e-02    			Backward time: 	 0.01 sec 
2023-03-28 17:07:50,451 			Learning rate: weights:   1.000e-06    
2023-03-28 17:07:50,451 			Last test performance: 89.25%
2023-03-28 17:07:50,451 ----------------
2023-03-28 17:07:50,648   78  =>  80   		Training 486 pattern with 88.75% 	Forward time: 	 0.17 sec
2023-03-28 17:07:50,648 			Loss:    1.192e-02    			Backward time: 	 0.02 sec 
2023-03-28 17:07:50,793 			Learning rate: weights:   1.000e-06    
2023-03-28 17:07:50,793 			Last test performance: 89.25%
2023-03-28 17:07:50,793 ----------------
2023-03-28 17:07:51,014   78  =>  81   		Training 486 pattern with 88.96% 	Forward time: 	 0.20 sec
2023-03-28 17:07:51,014 			Loss:    1.209e-02    			Backward time: 	 0.02 sec 
2023-03-28 17:07:51,144 			Learning rate: weights:   1.000e-06    
2023-03-28 17:07:51,144 			Last test performance: 89.25%
2023-03-28 17:07:51,144 ----------------
2023-03-28 17:07:51,345   78  =>  82   		Training 486 pattern with 90.62% 	Forward time: 	 0.18 sec
2023-03-28 17:07:51,346 			Loss:    1.090e-02    			Backward time: 	 0.01 sec 
2023-03-28 17:07:51,445 			Learning rate: weights:   1.000e-06    
2023-03-28 17:07:51,445 			Last test performance: 89.25%
2023-03-28 17:07:51,446 ----------------
2023-03-28 17:07:51,642   78  =>  83   		Training 486 pattern with 91.46% 	Forward time: 	 0.18 sec
2023-03-28 17:07:51,642 			Loss:    9.941e-03    			Backward time: 	 0.01 sec 
2023-03-28 17:07:51,813 			Learning rate: weights:   1.000e-06    
2023-03-28 17:07:51,814 			Last test performance: 89.25%
2023-03-28 17:07:51,814 ----------------
2023-03-28 17:07:52,017   78  =>  84   		Training 486 pattern with 91.88% 	Forward time: 	 0.18 sec
2023-03-28 17:07:52,017 			Loss:    1.029e-02    			Backward time: 	 0.01 sec 
2023-03-28 17:07:52,126 			Learning rate: weights:   1.000e-06    
2023-03-28 17:07:52,126 			Last test performance: 89.25%
2023-03-28 17:07:52,126 ----------------
2023-03-28 17:07:52,390   78  =>  85   		Training 486 pattern with 88.33% 	Forward time: 	 0.24 sec
2023-03-28 17:07:52,390 			Loss:    1.132e-02    			Backward time: 	 0.01 sec 
2023-03-28 17:07:52,506 			Learning rate: weights:   1.000e-06    
2023-03-28 17:07:52,506 			Last test performance: 89.25%
2023-03-28 17:07:52,506 ----------------
2023-03-28 17:07:52,730   78  =>  86   		Training 486 pattern with 91.04% 	Forward time: 	 0.20 sec
2023-03-28 17:07:52,730 			Loss:    1.012e-02    			Backward time: 	 0.01 sec 
2023-03-28 17:07:52,918 			Learning rate: weights:   1.000e-06    
2023-03-28 17:07:52,919 			Last test performance: 89.25%
2023-03-28 17:07:52,919 ----------------
2023-03-28 17:07:53,101   78  =>  87   		Training 486 pattern with 90.83% 	Forward time: 	 0.16 sec
2023-03-28 17:07:53,101 			Loss:    1.058e-02    			Backward time: 	 0.01 sec 
2023-03-28 17:07:53,201 			Learning rate: weights:   1.000e-06    
2023-03-28 17:07:53,201 			Last test performance: 89.25%
2023-03-28 17:07:53,201 ----------------
2023-03-28 17:07:53,542   78  =>  88   		Training 486 pattern with 92.50% 	Forward time: 	 0.28 sec
2023-03-28 17:07:53,542 			Loss:    9.501e-03    			Backward time: 	 0.02 sec 
2023-03-28 17:07:53,635 			Learning rate: weights:   1.000e-06    
2023-03-28 17:07:53,635 			Last test performance: 89.25%
2023-03-28 17:07:53,635 ----------------
2023-03-28 17:07:53,883   78  =>  89   		Training 486 pattern with 90.21% 	Forward time: 	 0.22 sec
2023-03-28 17:07:53,883 			Loss:    1.048e-02    			Backward time: 	 0.02 sec 
2023-03-28 17:07:53,964 			Learning rate: weights:   1.000e-06    
2023-03-28 17:07:53,964 			Last test performance: 89.25%
2023-03-28 17:07:53,964 ----------------
2023-03-28 17:07:54,225   78  =>  90   		Training 486 pattern with 87.50% 	Forward time: 	 0.23 sec
2023-03-28 17:07:54,225 			Loss:    1.190e-02    			Backward time: 	 0.02 sec 
2023-03-28 17:07:54,340 			Learning rate: weights:   1.000e-06    
2023-03-28 17:07:54,340 			Last test performance: 89.25%
2023-03-28 17:07:54,340 ----------------
2023-03-28 17:07:54,557   78  =>  91   		Training 486 pattern with 90.62% 	Forward time: 	 0.20 sec
2023-03-28 17:07:54,557 			Loss:    9.927e-03    			Backward time: 	 0.01 sec 
2023-03-28 17:07:54,642 			Learning rate: weights:   1.000e-06    
2023-03-28 17:07:54,643 			Last test performance: 89.25%
2023-03-28 17:07:54,643 ----------------
2023-03-28 17:07:54,922   78  =>  92   		Training 486 pattern with 89.17% 	Forward time: 	 0.25 sec
2023-03-28 17:07:54,922 			Loss:    1.068e-02    			Backward time: 	 0.02 sec 
2023-03-28 17:07:55,019 			Learning rate: weights:   1.000e-06    
2023-03-28 17:07:55,019 			Last test performance: 89.25%
2023-03-28 17:07:55,019 ----------------
2023-03-28 17:07:55,299   78  =>  93   		Training 486 pattern with 91.04% 	Forward time: 	 0.25 sec
2023-03-28 17:07:55,299 			Loss:    9.670e-03    			Backward time: 	 0.02 sec 
2023-03-28 17:07:55,425 			Learning rate: weights:   1.000e-06    
2023-03-28 17:07:55,426 			Last test performance: 89.25%
2023-03-28 17:07:55,427 ----------------
2023-03-28 17:07:55,649   78  =>  94   		Training 486 pattern with 87.50% 	Forward time: 	 0.20 sec
2023-03-28 17:07:55,649 			Loss:    1.334e-02    			Backward time: 	 0.01 sec 
2023-03-28 17:07:55,716 			Learning rate: weights:   1.000e-06    
2023-03-28 17:07:55,716 			Last test performance: 89.25%
2023-03-28 17:07:55,716 ----------------
2023-03-28 17:07:55,941   78  =>  95   		Training 486 pattern with 88.75% 	Forward time: 	 0.20 sec
2023-03-28 17:07:55,941 			Loss:    1.123e-02    			Backward time: 	 0.01 sec 
2023-03-28 17:07:56,088 			Learning rate: weights:   1.000e-06    
2023-03-28 17:07:56,089 			Last test performance: 89.25%
2023-03-28 17:07:56,089 ----------------
2023-03-28 17:07:56,321   78  =>  96   		Training 486 pattern with 90.21% 	Forward time: 	 0.21 sec
2023-03-28 17:07:56,321 			Loss:    1.061e-02    			Backward time: 	 0.01 sec 
2023-03-28 17:07:56,469 			Learning rate: weights:   1.000e-06    
2023-03-28 17:07:56,469 			Last test performance: 89.25%
2023-03-28 17:07:56,469 ----------------
2023-03-28 17:07:56,674   78  =>  97   		Training 486 pattern with 91.04% 	Forward time: 	 0.18 sec
2023-03-28 17:07:56,674 			Loss:    1.042e-02    			Backward time: 	 0.02 sec 
2023-03-28 17:07:56,798 			Learning rate: weights:   1.000e-06    
2023-03-28 17:07:56,798 			Last test performance: 89.25%
2023-03-28 17:07:56,799 ----------------
2023-03-28 17:07:57,002   78  =>  98   		Training 486 pattern with 92.92% 	Forward time: 	 0.18 sec
2023-03-28 17:07:57,003 			Loss:    8.208e-03    			Backward time: 	 0.01 sec 
2023-03-28 17:07:57,126 			Learning rate: weights:   1.000e-06    
2023-03-28 17:07:57,126 			Last test performance: 89.25%
2023-03-28 17:07:57,126 ----------------
2023-03-28 17:07:57,359   78  =>  99   		Training 486 pattern with 92.71% 	Forward time: 	 0.21 sec
2023-03-28 17:07:57,359 			Loss:    1.011e-02    			Backward time: 	 0.01 sec 
2023-03-28 17:07:57,485 			Learning rate: weights:   1.000e-06    
2023-03-28 17:07:57,485 			Last test performance: 89.25%
2023-03-28 17:07:57,485 ----------------
2023-03-28 17:07:57,694   78  => 100   		Training 486 pattern with 89.58% 	Forward time: 	 0.19 sec
2023-03-28 17:07:57,694 			Loss:    1.195e-02    			Backward time: 	 0.01 sec 
2023-03-28 17:07:57,799 			Learning rate: weights:   1.000e-06    
2023-03-28 17:07:57,799 			Last test performance: 89.25%
2023-03-28 17:07:57,799 ----------------
2023-03-28 17:07:58,046   78  => 101   		Training 486 pattern with 90.62% 	Forward time: 	 0.23 sec
2023-03-28 17:07:58,047 			Loss:    1.023e-02    			Backward time: 	 0.02 sec 
2023-03-28 17:07:58,192 			Learning rate: weights:   1.000e-06    
2023-03-28 17:07:58,192 			Last test performance: 89.25%
2023-03-28 17:07:58,192 ----------------
2023-03-28 17:07:58,413   78  => 102   		Training 486 pattern with 90.83% 	Forward time: 	 0.20 sec
2023-03-28 17:07:58,414 			Loss:    1.054e-02    			Backward time: 	 0.01 sec 
2023-03-28 17:07:58,519 			Learning rate: weights:   1.000e-06    
2023-03-28 17:07:58,520 			Last test performance: 89.25%
2023-03-28 17:07:58,520 ----------------
2023-03-28 17:07:58,769   78  => 103   		Training 486 pattern with 92.92% 	Forward time: 	 0.21 sec
2023-03-28 17:07:58,769 			Loss:    8.732e-03    			Backward time: 	 0.03 sec 
2023-03-28 17:07:58,879 			Learning rate: weights:   1.000e-06    
2023-03-28 17:07:58,879 			Last test performance: 89.25%
2023-03-28 17:07:58,880 ----------------
2023-03-28 17:07:59,108   78  => 104   		Training 486 pattern with 88.12% 	Forward time: 	 0.18 sec
2023-03-28 17:07:59,108 			Loss:    1.342e-02    			Backward time: 	 0.04 sec 
2023-03-28 17:07:59,192 			Learning rate: weights:   1.000e-06    
2023-03-28 17:07:59,192 			Last test performance: 89.25%
2023-03-28 17:07:59,192 ----------------
2023-03-28 17:07:59,442   78  => 105   		Training 486 pattern with 87.92% 	Forward time: 	 0.23 sec
2023-03-28 17:07:59,442 			Loss:    1.383e-02    			Backward time: 	 0.01 sec 
2023-03-28 17:07:59,525 			Learning rate: weights:   1.000e-06    
2023-03-28 17:07:59,526 			Last test performance: 89.25%
2023-03-28 17:07:59,526 ----------------
2023-03-28 17:07:59,770   78  => 106   		Training 486 pattern with 88.54% 	Forward time: 	 0.22 sec
2023-03-28 17:07:59,770 			Loss:    1.272e-02    			Backward time: 	 0.02 sec 
2023-03-28 17:07:59,883 			Learning rate: weights:   1.000e-06    
2023-03-28 17:07:59,884 			Last test performance: 89.25%
2023-03-28 17:07:59,884 ----------------
2023-03-28 17:08:00,097   78  => 107   		Training 486 pattern with 91.25% 	Forward time: 	 0.19 sec
2023-03-28 17:08:00,097 			Loss:    9.288e-03    			Backward time: 	 0.02 sec 
2023-03-28 17:08:00,214 			Learning rate: weights:   1.000e-06    
2023-03-28 17:08:00,214 			Last test performance: 89.25%
2023-03-28 17:08:00,214 ----------------
2023-03-28 17:08:00,397   78  => 108   		Training 486 pattern with 88.75% 	Forward time: 	 0.17 sec
2023-03-28 17:08:00,397 			Loss:    1.366e-02    			Backward time: 	 0.01 sec 
2023-03-28 17:08:00,505 			Learning rate: weights:   1.000e-06    
2023-03-28 17:08:00,505 			Last test performance: 89.25%
2023-03-28 17:08:00,505 ----------------
2023-03-28 17:08:00,733   78  => 109   		Training 486 pattern with 87.92% 	Forward time: 	 0.21 sec
2023-03-28 17:08:00,733 			Loss:    1.220e-02    			Backward time: 	 0.01 sec 
2023-03-28 17:08:00,846 			Learning rate: weights:   1.000e-06    
2023-03-28 17:08:00,846 			Last test performance: 89.25%
2023-03-28 17:08:00,846 ----------------
2023-03-28 17:08:01,037   78  => 110   		Training 486 pattern with 90.00% 	Forward time: 	 0.17 sec
2023-03-28 17:08:01,037 			Loss:    1.059e-02    			Backward time: 	 0.02 sec 
2023-03-28 17:08:01,183 			Learning rate: weights:   1.000e-06    
2023-03-28 17:08:01,183 			Last test performance: 89.25%
2023-03-28 17:08:01,183 ----------------
2023-03-28 17:08:01,466   78  => 111   		Training 486 pattern with 91.25% 	Forward time: 	 0.26 sec
2023-03-28 17:08:01,466 			Loss:    1.032e-02    			Backward time: 	 0.02 sec 
2023-03-28 17:08:01,504 			Learning rate: weights:   1.000e-06    
2023-03-28 17:08:01,504 			Last test performance: 89.25%
2023-03-28 17:08:01,504 ----------------
2023-03-28 17:08:01,780   78  => 112   		Training 486 pattern with 92.08% 	Forward time: 	 0.25 sec
2023-03-28 17:08:01,781 			Loss:    1.020e-02    			Backward time: 	 0.02 sec 
2023-03-28 17:08:01,889 			Learning rate: weights:   1.000e-06    
2023-03-28 17:08:01,889 			Last test performance: 89.25%
2023-03-28 17:08:01,889 ----------------
2023-03-28 17:08:02,170   78  => 113   		Training 486 pattern with 88.75% 	Forward time: 	 0.24 sec
2023-03-28 17:08:02,170 			Loss:    1.207e-02    			Backward time: 	 0.03 sec 
2023-03-28 17:08:02,243 			Learning rate: weights:   1.000e-06    
2023-03-28 17:08:02,243 			Last test performance: 89.25%
2023-03-28 17:08:02,243 ----------------
2023-03-28 17:08:02,494   78  => 114   		Training 486 pattern with 89.79% 	Forward time: 	 0.23 sec
2023-03-28 17:08:02,494 			Loss:    1.073e-02    			Backward time: 	 0.01 sec 
2023-03-28 17:08:02,604 			Learning rate: weights:   1.000e-06    
2023-03-28 17:08:02,604 			Last test performance: 89.25%
2023-03-28 17:08:02,604 ----------------
2023-03-28 17:08:02,811   78  => 115   		Training 486 pattern with 89.17% 	Forward time: 	 0.19 sec
2023-03-28 17:08:02,811 			Loss:    1.214e-02    			Backward time: 	 0.01 sec 
2023-03-28 17:08:02,922 			Learning rate: weights:   1.000e-06    
2023-03-28 17:08:02,922 			Last test performance: 89.25%
2023-03-28 17:08:02,922 ----------------
2023-03-28 17:08:03,116   78  => 116   		Training 486 pattern with 92.71% 	Forward time: 	 0.17 sec
2023-03-28 17:08:03,116 			Loss:    8.781e-03    			Backward time: 	 0.01 sec 
2023-03-28 17:08:03,271 			Learning rate: weights:   1.000e-06    
2023-03-28 17:08:03,271 			Last test performance: 89.25%
2023-03-28 17:08:03,271 ----------------
2023-03-28 17:08:03,462   78  => 117   		Training 486 pattern with 88.75% 	Forward time: 	 0.17 sec
2023-03-28 17:08:03,462 			Loss:    1.290e-02    			Backward time: 	 0.01 sec 
2023-03-28 17:08:03,576 			Learning rate: weights:   1.000e-06    
2023-03-28 17:08:03,576 			Last test performance: 89.25%
2023-03-28 17:08:03,576 ----------------
2023-03-28 17:08:03,850   78  => 118   		Training 486 pattern with 89.58% 	Forward time: 	 0.25 sec
2023-03-28 17:08:03,850 			Loss:    1.147e-02    			Backward time: 	 0.01 sec 
2023-03-28 17:08:03,941 			Learning rate: weights:   1.000e-06    
2023-03-28 17:08:03,941 			Last test performance: 89.25%
2023-03-28 17:08:03,941 ----------------
2023-03-28 17:08:04,208   78  => 119   		Training 486 pattern with 88.54% 	Forward time: 	 0.24 sec
2023-03-28 17:08:04,208 			Loss:    1.092e-02    			Backward time: 	 0.02 sec 
2023-03-28 17:08:04,298 			Learning rate: weights:   1.000e-06    
2023-03-28 17:08:04,298 			Last test performance: 89.25%
2023-03-28 17:08:04,298 ----------------
2023-03-28 17:08:04,569   78  => 120   		Training 486 pattern with 88.12% 	Forward time: 	 0.25 sec
2023-03-28 17:08:04,569 			Loss:    1.139e-02    			Backward time: 	 0.02 sec 
2023-03-28 17:08:04,635 			Learning rate: weights:   1.000e-06    
2023-03-28 17:08:04,635 			Last test performance: 89.25%
2023-03-28 17:08:04,635 ----------------
2023-03-28 17:08:04,925   78  => 121   		Training 486 pattern with 91.04% 	Forward time: 	 0.27 sec
2023-03-28 17:08:04,925 			Loss:    1.054e-02    			Backward time: 	 0.01 sec 
2023-03-28 17:08:04,972 			Learning rate: weights:   1.000e-06    
2023-03-28 17:08:04,972 			Last test performance: 89.25%
2023-03-28 17:08:04,972 ----------------
2023-03-28 17:08:05,246   78  => 122   		Training 486 pattern with 88.75% 	Forward time: 	 0.23 sec
2023-03-28 17:08:05,246 			Loss:    1.066e-02    			Backward time: 	 0.04 sec 
2023-03-28 17:08:05,326 			Learning rate: weights:   1.000e-06    
2023-03-28 17:08:05,326 			Last test performance: 89.25%
2023-03-28 17:08:05,326 ----------------
2023-03-28 17:08:05,580   78  => 123   		Training 486 pattern with 91.67% 	Forward time: 	 0.23 sec
2023-03-28 17:08:05,580 			Loss:    1.089e-02    			Backward time: 	 0.01 sec 
2023-03-28 17:08:05,692 			Learning rate: weights:   1.000e-06    
2023-03-28 17:08:05,692 			Last test performance: 89.25%
2023-03-28 17:08:05,692 ----------------
2023-03-28 17:08:05,938   78  => 124   		Training 486 pattern with 89.17% 	Forward time: 	 0.22 sec
2023-03-28 17:08:05,938 			Loss:    1.230e-02    			Backward time: 	 0.01 sec 
2023-03-28 17:08:06,042 
2023-03-28 17:08:06,042 Testing:
2023-03-28 17:08:06,056 		24 of 10000 with 91.67% 	 Time used:  0.01 sec
2023-03-28 17:08:06,066 		48 of 10000 with 87.50% 	 Time used:  0.01 sec
2023-03-28 17:08:06,100 		72 of 10000 with 86.11% 	 Time used:  0.03 sec
2023-03-28 17:08:06,109 		96 of 10000 with 87.50% 	 Time used:  0.01 sec
2023-03-28 17:08:06,117 		120 of 10000 with 88.33% 	 Time used:  0.01 sec
2023-03-28 17:08:06,124 		144 of 10000 with 89.58% 	 Time used:  0.01 sec
2023-03-28 17:08:06,131 		168 of 10000 with 89.88% 	 Time used:  0.01 sec
2023-03-28 17:08:06,136 		192 of 10000 with 90.62% 	 Time used:  0.00 sec
2023-03-28 17:08:06,142 		216 of 10000 with 91.67% 	 Time used:  0.01 sec
2023-03-28 17:08:06,146 		240 of 10000 with 92.50% 	 Time used:  0.00 sec
2023-03-28 17:08:06,150 		264 of 10000 with 92.05% 	 Time used:  0.00 sec
2023-03-28 17:08:06,155 		288 of 10000 with 91.67% 	 Time used:  0.00 sec
2023-03-28 17:08:06,159 		312 of 10000 with 91.67% 	 Time used:  0.00 sec
2023-03-28 17:08:06,163 		336 of 10000 with 91.07% 	 Time used:  0.00 sec
2023-03-28 17:08:06,167 		360 of 10000 with 91.67% 	 Time used:  0.00 sec
2023-03-28 17:08:06,174 		384 of 10000 with 91.15% 	 Time used:  0.01 sec
2023-03-28 17:08:06,178 		408 of 10000 with 90.20% 	 Time used:  0.00 sec
2023-03-28 17:08:06,182 		432 of 10000 with 90.28% 	 Time used:  0.00 sec
2023-03-28 17:08:06,186 		456 of 10000 with 90.13% 	 Time used:  0.00 sec
2023-03-28 17:08:06,190 		480 of 10000 with 89.79% 	 Time used:  0.00 sec
2023-03-28 17:08:06,194 		504 of 10000 with 89.88% 	 Time used:  0.00 sec
2023-03-28 17:08:06,198 		528 of 10000 with 90.15% 	 Time used:  0.00 sec
2023-03-28 17:08:06,202 		552 of 10000 with 90.04% 	 Time used:  0.00 sec
2023-03-28 17:08:06,206 		576 of 10000 with 89.93% 	 Time used:  0.00 sec
2023-03-28 17:08:06,209 		600 of 10000 with 89.67% 	 Time used:  0.00 sec
2023-03-28 17:08:06,213 		624 of 10000 with 89.90% 	 Time used:  0.00 sec
2023-03-28 17:08:06,218 		648 of 10000 with 90.12% 	 Time used:  0.00 sec
2023-03-28 17:08:06,221 		672 of 10000 with 90.18% 	 Time used:  0.00 sec
2023-03-28 17:08:06,230 		696 of 10000 with 89.94% 	 Time used:  0.01 sec
2023-03-28 17:08:06,236 		720 of 10000 with 90.00% 	 Time used:  0.01 sec
2023-03-28 17:08:06,240 		744 of 10000 with 90.05% 	 Time used:  0.00 sec
2023-03-28 17:08:06,244 		768 of 10000 with 89.97% 	 Time used:  0.00 sec
2023-03-28 17:08:06,253 		792 of 10000 with 90.15% 	 Time used:  0.01 sec
2023-03-28 17:08:06,257 		816 of 10000 with 90.07% 	 Time used:  0.00 sec
2023-03-28 17:08:06,263 		840 of 10000 with 90.36% 	 Time used:  0.01 sec
2023-03-28 17:08:06,281 		864 of 10000 with 90.51% 	 Time used:  0.02 sec
2023-03-28 17:08:06,298 		888 of 10000 with 90.54% 	 Time used:  0.02 sec
2023-03-28 17:08:06,313 		912 of 10000 with 90.35% 	 Time used:  0.01 sec
2023-03-28 17:08:06,330 		936 of 10000 with 90.49% 	 Time used:  0.02 sec
2023-03-28 17:08:06,353 		960 of 10000 with 90.52% 	 Time used:  0.02 sec
2023-03-28 17:08:06,367 		984 of 10000 with 90.24% 	 Time used:  0.01 sec
2023-03-28 17:08:06,373 		1008 of 10000 with 90.18% 	 Time used:  0.01 sec
2023-03-28 17:08:06,379 		1032 of 10000 with 90.31% 	 Time used:  0.01 sec
2023-03-28 17:08:06,385 		1056 of 10000 with 90.34% 	 Time used:  0.01 sec
2023-03-28 17:08:06,390 		1080 of 10000 with 90.37% 	 Time used:  0.01 sec
2023-03-28 17:08:06,397 		1104 of 10000 with 90.49% 	 Time used:  0.01 sec
2023-03-28 17:08:06,404 		1128 of 10000 with 90.43% 	 Time used:  0.01 sec
2023-03-28 17:08:06,409 		1152 of 10000 with 90.45% 	 Time used:  0.00 sec
2023-03-28 17:08:06,415 		1176 of 10000 with 90.22% 	 Time used:  0.01 sec
2023-03-28 17:08:06,422 		1200 of 10000 with 90.00% 	 Time used:  0.01 sec
2023-03-28 17:08:06,426 		1224 of 10000 with 90.11% 	 Time used:  0.00 sec
2023-03-28 17:08:06,430 		1248 of 10000 with 89.98% 	 Time used:  0.00 sec
2023-03-28 17:08:06,433 		1272 of 10000 with 90.02% 	 Time used:  0.00 sec
2023-03-28 17:08:06,437 		1296 of 10000 with 90.12% 	 Time used:  0.00 sec
2023-03-28 17:08:06,441 		1320 of 10000 with 90.00% 	 Time used:  0.00 sec
2023-03-28 17:08:06,445 		1344 of 10000 with 89.88% 	 Time used:  0.00 sec
2023-03-28 17:08:06,449 		1368 of 10000 with 89.91% 	 Time used:  0.00 sec
2023-03-28 17:08:06,453 		1392 of 10000 with 89.80% 	 Time used:  0.00 sec
2023-03-28 17:08:06,458 		1416 of 10000 with 89.83% 	 Time used:  0.00 sec
2023-03-28 17:08:06,463 		1440 of 10000 with 89.93% 	 Time used:  0.00 sec
2023-03-28 17:08:06,466 		1464 of 10000 with 90.03% 	 Time used:  0.00 sec
2023-03-28 17:08:06,470 		1488 of 10000 with 89.99% 	 Time used:  0.00 sec
2023-03-28 17:08:06,474 		1512 of 10000 with 89.95% 	 Time used:  0.00 sec
2023-03-28 17:08:06,478 		1536 of 10000 with 89.91% 	 Time used:  0.00 sec
2023-03-28 17:08:06,482 		1560 of 10000 with 90.06% 	 Time used:  0.00 sec
2023-03-28 17:08:06,485 		1584 of 10000 with 90.15% 	 Time used:  0.00 sec
2023-03-28 17:08:06,489 		1608 of 10000 with 90.17% 	 Time used:  0.00 sec
2023-03-28 17:08:06,493 		1632 of 10000 with 90.07% 	 Time used:  0.00 sec
2023-03-28 17:08:06,497 		1656 of 10000 with 89.92% 	 Time used:  0.00 sec
2023-03-28 17:08:06,501 		1680 of 10000 with 89.94% 	 Time used:  0.00 sec
2023-03-28 17:08:06,505 		1704 of 10000 with 90.02% 	 Time used:  0.00 sec
2023-03-28 17:08:06,509 		1728 of 10000 with 89.99% 	 Time used:  0.00 sec
2023-03-28 17:08:06,513 		1752 of 10000 with 89.90% 	 Time used:  0.00 sec
2023-03-28 17:08:06,517 		1776 of 10000 with 89.92% 	 Time used:  0.00 sec
2023-03-28 17:08:06,520 		1800 of 10000 with 90.06% 	 Time used:  0.00 sec
2023-03-28 17:08:06,524 		1824 of 10000 with 90.19% 	 Time used:  0.00 sec
2023-03-28 17:08:06,528 		1848 of 10000 with 90.15% 	 Time used:  0.00 sec
2023-03-28 17:08:06,532 		1872 of 10000 with 90.12% 	 Time used:  0.00 sec
2023-03-28 17:08:06,536 		1896 of 10000 with 90.19% 	 Time used:  0.00 sec
2023-03-28 17:08:06,541 		1920 of 10000 with 90.31% 	 Time used:  0.00 sec
2023-03-28 17:08:06,548 		1944 of 10000 with 90.28% 	 Time used:  0.01 sec
2023-03-28 17:08:06,552 		1968 of 10000 with 90.24% 	 Time used:  0.00 sec
2023-03-28 17:08:06,556 		1992 of 10000 with 90.11% 	 Time used:  0.00 sec
2023-03-28 17:08:06,559 		2016 of 10000 with 90.08% 	 Time used:  0.00 sec
2023-03-28 17:08:06,563 		2040 of 10000 with 89.95% 	 Time used:  0.00 sec
2023-03-28 17:08:06,567 		2064 of 10000 with 90.07% 	 Time used:  0.00 sec
2023-03-28 17:08:06,575 		2088 of 10000 with 89.99% 	 Time used:  0.01 sec
2023-03-28 17:08:06,579 		2112 of 10000 with 89.96% 	 Time used:  0.00 sec
2023-03-28 17:08:06,583 		2136 of 10000 with 90.03% 	 Time used:  0.00 sec
2023-03-28 17:08:06,587 		2160 of 10000 with 90.05% 	 Time used:  0.00 sec
2023-03-28 17:08:06,598 		2184 of 10000 with 90.06% 	 Time used:  0.01 sec
2023-03-28 17:08:06,615 		2208 of 10000 with 90.08% 	 Time used:  0.02 sec
2023-03-28 17:08:06,629 		2232 of 10000 with 90.14% 	 Time used:  0.01 sec
2023-03-28 17:08:06,653 		2256 of 10000 with 90.16% 	 Time used:  0.02 sec
2023-03-28 17:08:06,664 		2280 of 10000 with 90.18% 	 Time used:  0.01 sec
2023-03-28 17:08:06,671 		2304 of 10000 with 90.15% 	 Time used:  0.01 sec
2023-03-28 17:08:06,677 		2328 of 10000 with 89.95% 	 Time used:  0.01 sec
2023-03-28 17:08:06,683 		2352 of 10000 with 90.01% 	 Time used:  0.01 sec
2023-03-28 17:08:06,690 		2376 of 10000 with 90.07% 	 Time used:  0.01 sec
2023-03-28 17:08:06,696 		2400 of 10000 with 90.12% 	 Time used:  0.01 sec
2023-03-28 17:08:06,701 		2424 of 10000 with 90.18% 	 Time used:  0.00 sec
2023-03-28 17:08:06,708 		2448 of 10000 with 90.16% 	 Time used:  0.01 sec
2023-03-28 17:08:06,714 		2472 of 10000 with 90.13% 	 Time used:  0.01 sec
2023-03-28 17:08:06,719 		2496 of 10000 with 90.10% 	 Time used:  0.00 sec
2023-03-28 17:08:06,723 		2520 of 10000 with 90.12% 	 Time used:  0.00 sec
2023-03-28 17:08:06,727 		2544 of 10000 with 90.09% 	 Time used:  0.00 sec
2023-03-28 17:08:06,731 		2568 of 10000 with 90.11% 	 Time used:  0.00 sec
2023-03-28 17:08:06,738 		2592 of 10000 with 90.12% 	 Time used:  0.01 sec
2023-03-28 17:08:06,741 		2616 of 10000 with 90.02% 	 Time used:  0.00 sec
2023-03-28 17:08:06,745 		2640 of 10000 with 90.00% 	 Time used:  0.00 sec
2023-03-28 17:08:06,749 		2664 of 10000 with 89.98% 	 Time used:  0.00 sec
2023-03-28 17:08:06,753 		2688 of 10000 with 90.03% 	 Time used:  0.00 sec
2023-03-28 17:08:06,757 		2712 of 10000 with 90.08% 	 Time used:  0.00 sec
2023-03-28 17:08:06,761 		2736 of 10000 with 90.02% 	 Time used:  0.00 sec
2023-03-28 17:08:06,765 		2760 of 10000 with 90.07% 	 Time used:  0.00 sec
2023-03-28 17:08:06,770 		2784 of 10000 with 90.05% 	 Time used:  0.00 sec
2023-03-28 17:08:06,776 		2808 of 10000 with 90.03% 	 Time used:  0.01 sec
2023-03-28 17:08:06,782 		2832 of 10000 with 90.08% 	 Time used:  0.01 sec
2023-03-28 17:08:06,786 		2856 of 10000 with 90.06% 	 Time used:  0.00 sec
2023-03-28 17:08:06,790 		2880 of 10000 with 90.00% 	 Time used:  0.00 sec
2023-03-28 17:08:06,794 		2904 of 10000 with 89.91% 	 Time used:  0.00 sec
2023-03-28 17:08:06,799 		2928 of 10000 with 89.72% 	 Time used:  0.00 sec
2023-03-28 17:08:06,802 		2952 of 10000 with 89.74% 	 Time used:  0.00 sec
2023-03-28 17:08:06,810 		2976 of 10000 with 89.65% 	 Time used:  0.01 sec
2023-03-28 17:08:06,815 		3000 of 10000 with 89.60% 	 Time used:  0.00 sec
2023-03-28 17:08:06,819 		3024 of 10000 with 89.55% 	 Time used:  0.00 sec
2023-03-28 17:08:06,828 		3048 of 10000 with 89.50% 	 Time used:  0.01 sec
2023-03-28 17:08:06,831 		3072 of 10000 with 89.55% 	 Time used:  0.00 sec
2023-03-28 17:08:06,836 		3096 of 10000 with 89.57% 	 Time used:  0.00 sec
2023-03-28 17:08:06,839 		3120 of 10000 with 89.55% 	 Time used:  0.00 sec
2023-03-28 17:08:06,860 		3144 of 10000 with 89.60% 	 Time used:  0.02 sec
2023-03-28 17:08:06,899 		3168 of 10000 with 89.65% 	 Time used:  0.04 sec
2023-03-28 17:08:06,904 		3192 of 10000 with 89.60% 	 Time used:  0.00 sec
2023-03-28 17:08:06,930 		3216 of 10000 with 89.61% 	 Time used:  0.03 sec
2023-03-28 17:08:06,952 		3240 of 10000 with 89.63% 	 Time used:  0.02 sec
2023-03-28 17:08:06,958 		3264 of 10000 with 89.55% 	 Time used:  0.01 sec
2023-03-28 17:08:06,964 		3288 of 10000 with 89.54% 	 Time used:  0.01 sec
2023-03-28 17:08:06,970 		3312 of 10000 with 89.61% 	 Time used:  0.01 sec
2023-03-28 17:08:06,975 		3336 of 10000 with 89.60% 	 Time used:  0.01 sec
2023-03-28 17:08:06,982 		3360 of 10000 with 89.58% 	 Time used:  0.01 sec
2023-03-28 17:08:06,989 		3384 of 10000 with 89.60% 	 Time used:  0.01 sec
2023-03-28 17:08:06,995 		3408 of 10000 with 89.61% 	 Time used:  0.01 sec
2023-03-28 17:08:07,000 		3432 of 10000 with 89.63% 	 Time used:  0.00 sec
2023-03-28 17:08:07,005 		3456 of 10000 with 89.64% 	 Time used:  0.00 sec
2023-03-28 17:08:07,010 		3480 of 10000 with 89.54% 	 Time used:  0.00 sec
2023-03-28 17:08:07,017 		3504 of 10000 with 89.44% 	 Time used:  0.01 sec
2023-03-28 17:08:07,021 		3528 of 10000 with 89.48% 	 Time used:  0.00 sec
2023-03-28 17:08:07,026 		3552 of 10000 with 89.41% 	 Time used:  0.00 sec
2023-03-28 17:08:07,030 		3576 of 10000 with 89.40% 	 Time used:  0.00 sec
2023-03-28 17:08:07,034 		3600 of 10000 with 89.44% 	 Time used:  0.00 sec
2023-03-28 17:08:07,038 		3624 of 10000 with 89.49% 	 Time used:  0.00 sec
2023-03-28 17:08:07,044 		3648 of 10000 with 89.47% 	 Time used:  0.01 sec
2023-03-28 17:08:07,048 		3672 of 10000 with 89.46% 	 Time used:  0.00 sec
2023-03-28 17:08:07,054 		3696 of 10000 with 89.50% 	 Time used:  0.01 sec
2023-03-28 17:08:07,059 		3720 of 10000 with 89.49% 	 Time used:  0.00 sec
2023-03-28 17:08:07,064 		3744 of 10000 with 89.45% 	 Time used:  0.00 sec
2023-03-28 17:08:07,068 		3768 of 10000 with 89.46% 	 Time used:  0.00 sec
2023-03-28 17:08:07,072 		3792 of 10000 with 89.45% 	 Time used:  0.00 sec
2023-03-28 17:08:07,076 		3816 of 10000 with 89.39% 	 Time used:  0.00 sec
2023-03-28 17:08:07,081 		3840 of 10000 with 89.40% 	 Time used:  0.00 sec
2023-03-28 17:08:07,085 		3864 of 10000 with 89.42% 	 Time used:  0.00 sec
2023-03-28 17:08:07,089 		3888 of 10000 with 89.40% 	 Time used:  0.00 sec
2023-03-28 17:08:07,093 		3912 of 10000 with 89.42% 	 Time used:  0.00 sec
2023-03-28 17:08:07,097 		3936 of 10000 with 89.48% 	 Time used:  0.00 sec
2023-03-28 17:08:07,101 		3960 of 10000 with 89.42% 	 Time used:  0.00 sec
2023-03-28 17:08:07,105 		3984 of 10000 with 89.46% 	 Time used:  0.00 sec
2023-03-28 17:08:07,109 		4008 of 10000 with 89.42% 	 Time used:  0.00 sec
2023-03-28 17:08:07,113 		4032 of 10000 with 89.38% 	 Time used:  0.00 sec
2023-03-28 17:08:07,118 		4056 of 10000 with 89.42% 	 Time used:  0.00 sec
2023-03-28 17:08:07,121 		4080 of 10000 with 89.44% 	 Time used:  0.00 sec
2023-03-28 17:08:07,126 		4104 of 10000 with 89.40% 	 Time used:  0.00 sec
2023-03-28 17:08:07,131 		4128 of 10000 with 89.37% 	 Time used:  0.00 sec
2023-03-28 17:08:07,136 		4152 of 10000 with 89.35% 	 Time used:  0.00 sec
2023-03-28 17:08:07,140 		4176 of 10000 with 89.30% 	 Time used:  0.00 sec
2023-03-28 17:08:07,145 		4200 of 10000 with 89.31% 	 Time used:  0.00 sec
2023-03-28 17:08:07,151 		4224 of 10000 with 89.35% 	 Time used:  0.01 sec
2023-03-28 17:08:07,155 		4248 of 10000 with 89.38% 	 Time used:  0.00 sec
2023-03-28 17:08:07,166 		4272 of 10000 with 89.40% 	 Time used:  0.01 sec
2023-03-28 17:08:07,172 		4296 of 10000 with 89.41% 	 Time used:  0.01 sec
2023-03-28 17:08:07,175 		4320 of 10000 with 89.47% 	 Time used:  0.00 sec
2023-03-28 17:08:07,184 		4344 of 10000 with 89.48% 	 Time used:  0.01 sec
2023-03-28 17:08:07,188 		4368 of 10000 with 89.54% 	 Time used:  0.00 sec
2023-03-28 17:08:07,193 		4392 of 10000 with 89.53% 	 Time used:  0.00 sec
2023-03-28 17:08:07,197 		4416 of 10000 with 89.52% 	 Time used:  0.00 sec
2023-03-28 17:08:07,214 		4440 of 10000 with 89.50% 	 Time used:  0.02 sec
2023-03-28 17:08:07,231 		4464 of 10000 with 89.52% 	 Time used:  0.02 sec
2023-03-28 17:08:07,248 		4488 of 10000 with 89.51% 	 Time used:  0.02 sec
2023-03-28 17:08:07,273 		4512 of 10000 with 89.49% 	 Time used:  0.02 sec
2023-03-28 17:08:07,288 		4536 of 10000 with 89.51% 	 Time used:  0.01 sec
2023-03-28 17:08:07,295 		4560 of 10000 with 89.52% 	 Time used:  0.01 sec
2023-03-28 17:08:07,301 		4584 of 10000 with 89.55% 	 Time used:  0.01 sec
2023-03-28 17:08:07,308 		4608 of 10000 with 89.58% 	 Time used:  0.01 sec
2023-03-28 17:08:07,315 		4632 of 10000 with 89.62% 	 Time used:  0.01 sec
2023-03-28 17:08:07,320 		4656 of 10000 with 89.63% 	 Time used:  0.00 sec
2023-03-28 17:08:07,325 		4680 of 10000 with 89.59% 	 Time used:  0.00 sec
2023-03-28 17:08:07,330 		4704 of 10000 with 89.60% 	 Time used:  0.00 sec
2023-03-28 17:08:07,335 		4728 of 10000 with 89.64% 	 Time used:  0.00 sec
2023-03-28 17:08:07,341 		4752 of 10000 with 89.63% 	 Time used:  0.01 sec
2023-03-28 17:08:07,348 		4776 of 10000 with 89.66% 	 Time used:  0.01 sec
2023-03-28 17:08:07,352 		4800 of 10000 with 89.65% 	 Time used:  0.00 sec
2023-03-28 17:08:07,358 		4824 of 10000 with 89.66% 	 Time used:  0.01 sec
2023-03-28 17:08:07,362 		4848 of 10000 with 89.60% 	 Time used:  0.00 sec
2023-03-28 17:08:07,366 		4872 of 10000 with 89.57% 	 Time used:  0.00 sec
2023-03-28 17:08:07,370 		4896 of 10000 with 89.56% 	 Time used:  0.00 sec
2023-03-28 17:08:07,374 		4920 of 10000 with 89.53% 	 Time used:  0.00 sec
2023-03-28 17:08:07,377 		4944 of 10000 with 89.50% 	 Time used:  0.00 sec
2023-03-28 17:08:07,381 		4968 of 10000 with 89.53% 	 Time used:  0.00 sec
2023-03-28 17:08:07,385 		4992 of 10000 with 89.54% 	 Time used:  0.00 sec
2023-03-28 17:08:07,389 		5016 of 10000 with 89.51% 	 Time used:  0.00 sec
2023-03-28 17:08:07,394 		5040 of 10000 with 89.50% 	 Time used:  0.00 sec
2023-03-28 17:08:07,398 		5064 of 10000 with 89.53% 	 Time used:  0.00 sec
2023-03-28 17:08:07,403 		5088 of 10000 with 89.52% 	 Time used:  0.00 sec
2023-03-28 17:08:07,409 		5112 of 10000 with 89.55% 	 Time used:  0.01 sec
2023-03-28 17:08:07,414 		5136 of 10000 with 89.60% 	 Time used:  0.00 sec
2023-03-28 17:08:07,423 		5160 of 10000 with 89.63% 	 Time used:  0.01 sec
2023-03-28 17:08:07,427 		5184 of 10000 with 89.60% 	 Time used:  0.00 sec
2023-03-28 17:08:07,433 		5208 of 10000 with 89.57% 	 Time used:  0.01 sec
2023-03-28 17:08:07,439 		5232 of 10000 with 89.58% 	 Time used:  0.01 sec
2023-03-28 17:08:07,449 		5256 of 10000 with 89.55% 	 Time used:  0.01 sec
2023-03-28 17:08:07,464 		5280 of 10000 with 89.53% 	 Time used:  0.01 sec
2023-03-28 17:08:07,499 		5304 of 10000 with 89.54% 	 Time used:  0.03 sec
2023-03-28 17:08:07,522 		5328 of 10000 with 89.53% 	 Time used:  0.02 sec
2023-03-28 17:08:07,530 		5352 of 10000 with 89.54% 	 Time used:  0.01 sec
2023-03-28 17:08:07,537 		5376 of 10000 with 89.58% 	 Time used:  0.01 sec
2023-03-28 17:08:07,544 		5400 of 10000 with 89.63% 	 Time used:  0.01 sec
2023-03-28 17:08:07,551 		5424 of 10000 with 89.66% 	 Time used:  0.01 sec
2023-03-28 17:08:07,556 		5448 of 10000 with 89.61% 	 Time used:  0.01 sec
2023-03-28 17:08:07,563 		5472 of 10000 with 89.58% 	 Time used:  0.01 sec
2023-03-28 17:08:07,571 		5496 of 10000 with 89.59% 	 Time used:  0.01 sec
2023-03-28 17:08:07,577 		5520 of 10000 with 89.53% 	 Time used:  0.01 sec
2023-03-28 17:08:07,581 		5544 of 10000 with 89.48% 	 Time used:  0.00 sec
2023-03-28 17:08:07,585 		5568 of 10000 with 89.49% 	 Time used:  0.00 sec
2023-03-28 17:08:07,589 		5592 of 10000 with 89.45% 	 Time used:  0.00 sec
2023-03-28 17:08:07,595 		5616 of 10000 with 89.44% 	 Time used:  0.00 sec
2023-03-28 17:08:07,599 		5640 of 10000 with 89.47% 	 Time used:  0.00 sec
2023-03-28 17:08:07,603 		5664 of 10000 with 89.44% 	 Time used:  0.00 sec
2023-03-28 17:08:07,609 		5688 of 10000 with 89.45% 	 Time used:  0.01 sec
2023-03-28 17:08:07,613 		5712 of 10000 with 89.44% 	 Time used:  0.00 sec
2023-03-28 17:08:07,617 		5736 of 10000 with 89.45% 	 Time used:  0.00 sec
2023-03-28 17:08:07,622 		5760 of 10000 with 89.46% 	 Time used:  0.00 sec
2023-03-28 17:08:07,626 		5784 of 10000 with 89.49% 	 Time used:  0.00 sec
2023-03-28 17:08:07,630 		5808 of 10000 with 89.45% 	 Time used:  0.00 sec
2023-03-28 17:08:07,634 		5832 of 10000 with 89.45% 	 Time used:  0.00 sec
2023-03-28 17:08:07,638 		5856 of 10000 with 89.50% 	 Time used:  0.00 sec
2023-03-28 17:08:07,642 		5880 of 10000 with 89.54% 	 Time used:  0.00 sec
2023-03-28 17:08:07,648 		5904 of 10000 with 89.53% 	 Time used:  0.00 sec
2023-03-28 17:08:07,654 		5928 of 10000 with 89.54% 	 Time used:  0.01 sec
2023-03-28 17:08:07,657 		5952 of 10000 with 89.53% 	 Time used:  0.00 sec
2023-03-28 17:08:07,661 		5976 of 10000 with 89.49% 	 Time used:  0.00 sec
2023-03-28 17:08:07,665 		6000 of 10000 with 89.48% 	 Time used:  0.00 sec
2023-03-28 17:08:07,669 		6024 of 10000 with 89.51% 	 Time used:  0.00 sec
2023-03-28 17:08:07,675 		6048 of 10000 with 89.52% 	 Time used:  0.01 sec
2023-03-28 17:08:07,680 		6072 of 10000 with 89.53% 	 Time used:  0.00 sec
2023-03-28 17:08:07,684 		6096 of 10000 with 89.53% 	 Time used:  0.00 sec
2023-03-28 17:08:07,688 		6120 of 10000 with 89.54% 	 Time used:  0.00 sec
2023-03-28 17:08:07,694 		6144 of 10000 with 89.52% 	 Time used:  0.01 sec
2023-03-28 17:08:07,700 		6168 of 10000 with 89.46% 	 Time used:  0.01 sec
2023-03-28 17:08:07,704 		6192 of 10000 with 89.45% 	 Time used:  0.00 sec
2023-03-28 17:08:07,710 		6216 of 10000 with 89.48% 	 Time used:  0.01 sec
2023-03-28 17:08:07,726 		6240 of 10000 with 89.49% 	 Time used:  0.02 sec
2023-03-28 17:08:07,743 		6264 of 10000 with 89.50% 	 Time used:  0.02 sec
2023-03-28 17:08:07,774 		6288 of 10000 with 89.46% 	 Time used:  0.03 sec
2023-03-28 17:08:07,783 		6312 of 10000 with 89.48% 	 Time used:  0.01 sec
2023-03-28 17:08:07,788 		6336 of 10000 with 89.49% 	 Time used:  0.01 sec
2023-03-28 17:08:07,794 		6360 of 10000 with 89.51% 	 Time used:  0.01 sec
2023-03-28 17:08:07,801 		6384 of 10000 with 89.52% 	 Time used:  0.01 sec
2023-03-28 17:08:07,807 		6408 of 10000 with 89.53% 	 Time used:  0.01 sec
2023-03-28 17:08:07,813 		6432 of 10000 with 89.54% 	 Time used:  0.01 sec
2023-03-28 17:08:07,818 		6456 of 10000 with 89.53% 	 Time used:  0.00 sec
2023-03-28 17:08:07,825 		6480 of 10000 with 89.54% 	 Time used:  0.01 sec
2023-03-28 17:08:07,830 		6504 of 10000 with 89.56% 	 Time used:  0.00 sec
2023-03-28 17:08:07,835 		6528 of 10000 with 89.60% 	 Time used:  0.00 sec
2023-03-28 17:08:07,840 		6552 of 10000 with 89.61% 	 Time used:  0.01 sec
2023-03-28 17:08:07,844 		6576 of 10000 with 89.57% 	 Time used:  0.00 sec
2023-03-28 17:08:07,848 		6600 of 10000 with 89.53% 	 Time used:  0.00 sec
2023-03-28 17:08:07,852 		6624 of 10000 with 89.57% 	 Time used:  0.00 sec
2023-03-28 17:08:07,856 		6648 of 10000 with 89.59% 	 Time used:  0.00 sec
2023-03-28 17:08:07,860 		6672 of 10000 with 89.55% 	 Time used:  0.00 sec
2023-03-28 17:08:07,864 		6696 of 10000 with 89.53% 	 Time used:  0.00 sec
2023-03-28 17:08:07,868 		6720 of 10000 with 89.54% 	 Time used:  0.00 sec
2023-03-28 17:08:07,871 		6744 of 10000 with 89.53% 	 Time used:  0.00 sec
2023-03-28 17:08:07,875 		6768 of 10000 with 89.55% 	 Time used:  0.00 sec
2023-03-28 17:08:07,879 		6792 of 10000 with 89.59% 	 Time used:  0.00 sec
2023-03-28 17:08:07,883 		6816 of 10000 with 89.60% 	 Time used:  0.00 sec
2023-03-28 17:08:07,888 		6840 of 10000 with 89.59% 	 Time used:  0.00 sec
2023-03-28 17:08:07,894 		6864 of 10000 with 89.58% 	 Time used:  0.01 sec
2023-03-28 17:08:07,898 		6888 of 10000 with 89.58% 	 Time used:  0.00 sec
2023-03-28 17:08:07,904 		6912 of 10000 with 89.55% 	 Time used:  0.01 sec
2023-03-28 17:08:07,911 		6936 of 10000 with 89.52% 	 Time used:  0.01 sec
2023-03-28 17:08:07,915 		6960 of 10000 with 89.51% 	 Time used:  0.00 sec
2023-03-28 17:08:07,918 		6984 of 10000 with 89.55% 	 Time used:  0.00 sec
2023-03-28 17:08:07,927 		7008 of 10000 with 89.51% 	 Time used:  0.01 sec
2023-03-28 17:08:07,931 		7032 of 10000 with 89.49% 	 Time used:  0.00 sec
2023-03-28 17:08:07,938 		7056 of 10000 with 89.48% 	 Time used:  0.01 sec
2023-03-28 17:08:07,956 		7080 of 10000 with 89.48% 	 Time used:  0.02 sec
2023-03-28 17:08:07,974 		7104 of 10000 with 89.47% 	 Time used:  0.02 sec
2023-03-28 17:08:08,000 		7128 of 10000 with 89.44% 	 Time used:  0.02 sec
2023-03-28 17:08:08,022 		7152 of 10000 with 89.42% 	 Time used:  0.02 sec
2023-03-28 17:08:08,029 		7176 of 10000 with 89.44% 	 Time used:  0.01 sec
2023-03-28 17:08:08,034 		7200 of 10000 with 89.39% 	 Time used:  0.00 sec
2023-03-28 17:08:08,042 		7224 of 10000 with 89.38% 	 Time used:  0.01 sec
2023-03-28 17:08:08,051 		7248 of 10000 with 89.40% 	 Time used:  0.01 sec
2023-03-28 17:08:08,058 		7272 of 10000 with 89.41% 	 Time used:  0.01 sec
2023-03-28 17:08:08,065 		7296 of 10000 with 89.45% 	 Time used:  0.01 sec
2023-03-28 17:08:08,070 		7320 of 10000 with 89.44% 	 Time used:  0.00 sec
2023-03-28 17:08:08,077 		7344 of 10000 with 89.42% 	 Time used:  0.01 sec
2023-03-28 17:08:08,082 		7368 of 10000 with 89.43% 	 Time used:  0.00 sec
2023-03-28 17:08:08,086 		7392 of 10000 with 89.43% 	 Time used:  0.00 sec
2023-03-28 17:08:08,090 		7416 of 10000 with 89.44% 	 Time used:  0.00 sec
2023-03-28 17:08:08,094 		7440 of 10000 with 89.46% 	 Time used:  0.00 sec
2023-03-28 17:08:08,098 		7464 of 10000 with 89.50% 	 Time used:  0.00 sec
2023-03-28 17:08:08,102 		7488 of 10000 with 89.53% 	 Time used:  0.00 sec
2023-03-28 17:08:08,106 		7512 of 10000 with 89.54% 	 Time used:  0.00 sec
2023-03-28 17:08:08,110 		7536 of 10000 with 89.53% 	 Time used:  0.00 sec
2023-03-28 17:08:08,114 		7560 of 10000 with 89.54% 	 Time used:  0.00 sec
2023-03-28 17:08:08,119 		7584 of 10000 with 89.54% 	 Time used:  0.00 sec
2023-03-28 17:08:08,123 		7608 of 10000 with 89.55% 	 Time used:  0.00 sec
2023-03-28 17:08:08,127 		7632 of 10000 with 89.58% 	 Time used:  0.00 sec
2023-03-28 17:08:08,131 		7656 of 10000 with 89.56% 	 Time used:  0.00 sec
2023-03-28 17:08:08,135 		7680 of 10000 with 89.57% 	 Time used:  0.00 sec
2023-03-28 17:08:08,139 		7704 of 10000 with 89.58% 	 Time used:  0.00 sec
2023-03-28 17:08:08,143 		7728 of 10000 with 89.57% 	 Time used:  0.00 sec
2023-03-28 17:08:08,148 		7752 of 10000 with 89.59% 	 Time used:  0.00 sec
2023-03-28 17:08:08,154 		7776 of 10000 with 89.60% 	 Time used:  0.01 sec
2023-03-28 17:08:08,158 		7800 of 10000 with 89.60% 	 Time used:  0.00 sec
2023-03-28 17:08:08,166 		7824 of 10000 with 89.57% 	 Time used:  0.01 sec
2023-03-28 17:08:08,172 		7848 of 10000 with 89.59% 	 Time used:  0.00 sec
2023-03-28 17:08:08,176 		7872 of 10000 with 89.61% 	 Time used:  0.00 sec
2023-03-28 17:08:08,180 		7896 of 10000 with 89.60% 	 Time used:  0.00 sec
2023-03-28 17:08:08,184 		7920 of 10000 with 89.58% 	 Time used:  0.00 sec
2023-03-28 17:08:08,192 		7944 of 10000 with 89.59% 	 Time used:  0.01 sec
2023-03-28 17:08:08,196 		7968 of 10000 with 89.55% 	 Time used:  0.00 sec
2023-03-28 17:08:08,204 		7992 of 10000 with 89.49% 	 Time used:  0.01 sec
2023-03-28 17:08:08,221 		8016 of 10000 with 89.50% 	 Time used:  0.02 sec
2023-03-28 17:08:08,236 		8040 of 10000 with 89.50% 	 Time used:  0.01 sec
2023-03-28 17:08:08,261 		8064 of 10000 with 89.50% 	 Time used:  0.02 sec
2023-03-28 17:08:08,287 		8088 of 10000 with 89.48% 	 Time used:  0.02 sec
2023-03-28 17:08:08,294 		8112 of 10000 with 89.50% 	 Time used:  0.01 sec
2023-03-28 17:08:08,300 		8136 of 10000 with 89.49% 	 Time used:  0.01 sec
2023-03-28 17:08:08,306 		8160 of 10000 with 89.46% 	 Time used:  0.01 sec
2023-03-28 17:08:08,312 		8184 of 10000 with 89.48% 	 Time used:  0.01 sec
2023-03-28 17:08:08,319 		8208 of 10000 with 89.50% 	 Time used:  0.01 sec
2023-03-28 17:08:08,326 		8232 of 10000 with 89.49% 	 Time used:  0.01 sec
2023-03-28 17:08:08,333 		8256 of 10000 with 89.50% 	 Time used:  0.01 sec
2023-03-28 17:08:08,339 		8280 of 10000 with 89.48% 	 Time used:  0.01 sec
2023-03-28 17:08:08,346 		8304 of 10000 with 89.45% 	 Time used:  0.01 sec
2023-03-28 17:08:08,351 		8328 of 10000 with 89.47% 	 Time used:  0.01 sec
2023-03-28 17:08:08,355 		8352 of 10000 with 89.46% 	 Time used:  0.00 sec
2023-03-28 17:08:08,359 		8376 of 10000 with 89.46% 	 Time used:  0.00 sec
2023-03-28 17:08:08,363 		8400 of 10000 with 89.48% 	 Time used:  0.00 sec
2023-03-28 17:08:08,367 		8424 of 10000 with 89.48% 	 Time used:  0.00 sec
2023-03-28 17:08:08,371 		8448 of 10000 with 89.50% 	 Time used:  0.00 sec
2023-03-28 17:08:08,375 		8472 of 10000 with 89.47% 	 Time used:  0.00 sec
2023-03-28 17:08:08,382 		8496 of 10000 with 89.48% 	 Time used:  0.01 sec
2023-03-28 17:08:08,386 		8520 of 10000 with 89.48% 	 Time used:  0.00 sec
2023-03-28 17:08:08,390 		8544 of 10000 with 89.47% 	 Time used:  0.00 sec
2023-03-28 17:08:08,394 		8568 of 10000 with 89.47% 	 Time used:  0.00 sec
2023-03-28 17:08:08,398 		8592 of 10000 with 89.49% 	 Time used:  0.00 sec
2023-03-28 17:08:08,402 		8616 of 10000 with 89.50% 	 Time used:  0.00 sec
2023-03-28 17:08:08,409 		8640 of 10000 with 89.46% 	 Time used:  0.01 sec
2023-03-28 17:08:08,417 		8664 of 10000 with 89.46% 	 Time used:  0.01 sec
2023-03-28 17:08:08,422 		8688 of 10000 with 89.47% 	 Time used:  0.00 sec
2023-03-28 17:08:08,426 		8712 of 10000 with 89.46% 	 Time used:  0.00 sec
2023-03-28 17:08:08,430 		8736 of 10000 with 89.43% 	 Time used:  0.00 sec
2023-03-28 17:08:08,436 		8760 of 10000 with 89.42% 	 Time used:  0.00 sec
2023-03-28 17:08:08,445 		8784 of 10000 with 89.41% 	 Time used:  0.01 sec
2023-03-28 17:08:08,450 		8808 of 10000 with 89.40% 	 Time used:  0.01 sec
2023-03-28 17:08:08,455 		8832 of 10000 with 89.41% 	 Time used:  0.00 sec
2023-03-28 17:08:08,464 		8856 of 10000 with 89.42% 	 Time used:  0.01 sec
2023-03-28 17:08:08,479 		8880 of 10000 with 89.43% 	 Time used:  0.01 sec
2023-03-28 17:08:08,498 		8904 of 10000 with 89.44% 	 Time used:  0.02 sec
2023-03-28 17:08:08,513 		8928 of 10000 with 89.44% 	 Time used:  0.01 sec
2023-03-28 17:08:08,537 		8952 of 10000 with 89.42% 	 Time used:  0.02 sec
2023-03-28 17:08:08,555 		8976 of 10000 with 89.42% 	 Time used:  0.02 sec
2023-03-28 17:08:08,575 		9000 of 10000 with 89.44% 	 Time used:  0.02 sec
2023-03-28 17:08:08,586 		9024 of 10000 with 89.45% 	 Time used:  0.01 sec
2023-03-28 17:08:08,594 		9048 of 10000 with 89.47% 	 Time used:  0.01 sec
2023-03-28 17:08:08,599 		9072 of 10000 with 89.43% 	 Time used:  0.01 sec
2023-03-28 17:08:08,606 		9096 of 10000 with 89.41% 	 Time used:  0.01 sec
2023-03-28 17:08:08,612 		9120 of 10000 with 89.43% 	 Time used:  0.01 sec
2023-03-28 17:08:08,616 		9144 of 10000 with 89.42% 	 Time used:  0.00 sec
2023-03-28 17:08:08,620 		9168 of 10000 with 89.40% 	 Time used:  0.00 sec
2023-03-28 17:08:08,624 		9192 of 10000 with 89.40% 	 Time used:  0.00 sec
2023-03-28 17:08:08,628 		9216 of 10000 with 89.38% 	 Time used:  0.00 sec
2023-03-28 17:08:08,632 		9240 of 10000 with 89.36% 	 Time used:  0.00 sec
2023-03-28 17:08:08,636 		9264 of 10000 with 89.32% 	 Time used:  0.00 sec
2023-03-28 17:08:08,640 		9288 of 10000 with 89.32% 	 Time used:  0.00 sec
2023-03-28 17:08:08,644 		9312 of 10000 with 89.29% 	 Time used:  0.00 sec
2023-03-28 17:08:08,648 		9336 of 10000 with 89.28% 	 Time used:  0.00 sec
2023-03-28 17:08:08,652 		9360 of 10000 with 89.27% 	 Time used:  0.00 sec
2023-03-28 17:08:08,656 		9384 of 10000 with 89.29% 	 Time used:  0.00 sec
2023-03-28 17:08:08,660 		9408 of 10000 with 89.30% 	 Time used:  0.00 sec
2023-03-28 17:08:08,664 		9432 of 10000 with 89.32% 	 Time used:  0.00 sec
2023-03-28 17:08:08,669 		9456 of 10000 with 89.29% 	 Time used:  0.00 sec
2023-03-28 17:08:08,675 		9480 of 10000 with 89.31% 	 Time used:  0.01 sec
2023-03-28 17:08:08,679 		9504 of 10000 with 89.30% 	 Time used:  0.00 sec
2023-03-28 17:08:08,682 		9528 of 10000 with 89.31% 	 Time used:  0.00 sec
2023-03-28 17:08:08,687 		9552 of 10000 with 89.32% 	 Time used:  0.00 sec
2023-03-28 17:08:08,693 		9576 of 10000 with 89.32% 	 Time used:  0.01 sec
2023-03-28 17:08:08,697 		9600 of 10000 with 89.32% 	 Time used:  0.00 sec
2023-03-28 17:08:08,701 		9624 of 10000 with 89.32% 	 Time used:  0.00 sec
2023-03-28 17:08:08,705 		9648 of 10000 with 89.30% 	 Time used:  0.00 sec
2023-03-28 17:08:08,710 		9672 of 10000 with 89.30% 	 Time used:  0.00 sec
2023-03-28 17:08:08,714 		9696 of 10000 with 89.29% 	 Time used:  0.00 sec
2023-03-28 17:08:08,718 		9720 of 10000 with 89.32% 	 Time used:  0.00 sec
2023-03-28 17:08:08,722 		9744 of 10000 with 89.34% 	 Time used:  0.00 sec
2023-03-28 17:08:08,726 		9768 of 10000 with 89.34% 	 Time used:  0.00 sec
2023-03-28 17:08:08,730 		9792 of 10000 with 89.36% 	 Time used:  0.00 sec
2023-03-28 17:08:08,738 		9816 of 10000 with 89.37% 	 Time used:  0.01 sec
2023-03-28 17:08:08,742 		9840 of 10000 with 89.39% 	 Time used:  0.00 sec
2023-03-28 17:08:08,747 		9864 of 10000 with 89.41% 	 Time used:  0.00 sec
2023-03-28 17:08:08,751 		9888 of 10000 with 89.43% 	 Time used:  0.00 sec
2023-03-28 17:08:08,755 		9912 of 10000 with 89.45% 	 Time used:  0.00 sec
2023-03-28 17:08:08,761 		9936 of 10000 with 89.45% 	 Time used:  0.01 sec
2023-03-28 17:08:08,768 		9960 of 10000 with 89.43% 	 Time used:  0.01 sec
2023-03-28 17:08:08,771 		9984 of 10000 with 89.41% 	 Time used:  0.00 sec
2023-03-28 17:08:08,777 		10000 of 10000 with 89.41% 	 Time used:  0.01 sec
2023-03-28 17:08:08,777 
2023-03-28 17:08:08,794 			Learning rate: weights:   1.000e-06    
2023-03-28 17:08:08,794 			Last test performance: 89.41%
2023-03-28 17:08:08,794 ----------------
2023-03-28 17:08:09,007   79  =>  0    		Training 486 pattern with 90.42% 	Forward time: 	 0.20 sec
2023-03-28 17:08:09,007 			Loss:    1.030e-02    			Backward time: 	 0.01 sec 
2023-03-28 17:08:09,046 			Learning rate: weights:   1.000e-06    
2023-03-28 17:08:09,046 			Last test performance: 89.41%
2023-03-28 17:08:09,046 ----------------
2023-03-28 17:08:09,289   79  =>  1    		Training 486 pattern with 91.88% 	Forward time: 	 0.22 sec
2023-03-28 17:08:09,289 			Loss:    9.714e-03    			Backward time: 	 0.01 sec 
2023-03-28 17:08:09,415 			Learning rate: weights:   1.000e-06    
2023-03-28 17:08:09,416 			Last test performance: 89.41%
2023-03-28 17:08:09,416 ----------------
2023-03-28 17:08:09,615   79  =>  2    		Training 486 pattern with 91.46% 	Forward time: 	 0.18 sec
2023-03-28 17:08:09,615 			Loss:    9.248e-03    			Backward time: 	 0.01 sec 
2023-03-28 17:08:09,736 			Learning rate: weights:   1.000e-06    
2023-03-28 17:08:09,736 			Last test performance: 89.41%
2023-03-28 17:08:09,736 ----------------
2023-03-28 17:08:09,967   79  =>  3    		Training 486 pattern with 91.25% 	Forward time: 	 0.21 sec
2023-03-28 17:08:09,967 			Loss:    1.017e-02    			Backward time: 	 0.01 sec 
2023-03-28 17:08:10,111 			Learning rate: weights:   1.000e-06    
2023-03-28 17:08:10,111 			Last test performance: 89.41%
2023-03-28 17:08:10,111 ----------------
2023-03-28 17:08:10,364   79  =>  4    		Training 486 pattern with 90.42% 	Forward time: 	 0.22 sec
2023-03-28 17:08:10,364 			Loss:    1.057e-02    			Backward time: 	 0.02 sec 
2023-03-28 17:08:10,461 			Learning rate: weights:   1.000e-06    
2023-03-28 17:08:10,461 			Last test performance: 89.41%
2023-03-28 17:08:10,461 ----------------
2023-03-28 17:08:10,738   79  =>  5    		Training 486 pattern with 90.83% 	Forward time: 	 0.25 sec
2023-03-28 17:08:10,738 			Loss:    8.846e-03    			Backward time: 	 0.02 sec 
2023-03-28 17:08:10,878 			Learning rate: weights:   1.000e-06    
2023-03-28 17:08:10,878 			Last test performance: 89.41%
2023-03-28 17:08:10,880 ----------------
2023-03-28 17:08:11,162   79  =>  6    		Training 486 pattern with 90.83% 	Forward time: 	 0.25 sec
2023-03-28 17:08:11,162 			Loss:    9.932e-03    			Backward time: 	 0.02 sec 
2023-03-28 17:08:11,256 			Learning rate: weights:   1.000e-06    
2023-03-28 17:08:11,256 			Last test performance: 89.41%
2023-03-28 17:08:11,256 ----------------
2023-03-28 17:08:11,519   79  =>  7    		Training 486 pattern with 92.50% 	Forward time: 	 0.24 sec
2023-03-28 17:08:11,519 			Loss:    7.981e-03    			Backward time: 	 0.01 sec 
2023-03-28 17:08:11,647 			Learning rate: weights:   1.000e-06    
2023-03-28 17:08:11,647 			Last test performance: 89.41%
2023-03-28 17:08:11,647 ----------------
2023-03-28 17:08:11,896   79  =>  8    		Training 486 pattern with 91.67% 	Forward time: 	 0.22 sec
2023-03-28 17:08:11,896 			Loss:    1.179e-02    			Backward time: 	 0.02 sec 
2023-03-28 17:08:12,017 			Learning rate: weights:   1.000e-06    
2023-03-28 17:08:12,017 			Last test performance: 89.41%
2023-03-28 17:08:12,017 ----------------
2023-03-28 17:08:12,211   79  =>  9    		Training 486 pattern with 90.83% 	Forward time: 	 0.17 sec
2023-03-28 17:08:12,211 			Loss:    1.085e-02    			Backward time: 	 0.01 sec 
2023-03-28 17:08:12,310 			Learning rate: weights:   1.000e-06    
2023-03-28 17:08:12,310 			Last test performance: 89.41%
2023-03-28 17:08:12,310 ----------------
2023-03-28 17:08:12,540   79  =>  10   		Training 486 pattern with 88.75% 	Forward time: 	 0.21 sec
2023-03-28 17:08:12,540 			Loss:    1.308e-02    			Backward time: 	 0.01 sec 
2023-03-28 17:08:12,654 			Learning rate: weights:   1.000e-06    
2023-03-28 17:08:12,654 			Last test performance: 89.41%
2023-03-28 17:08:12,654 ----------------
2023-03-28 17:08:12,841   79  =>  11   		Training 486 pattern with 90.21% 	Forward time: 	 0.17 sec
2023-03-28 17:08:12,841 			Loss:    1.071e-02    			Backward time: 	 0.01 sec 
2023-03-28 17:08:13,003 			Learning rate: weights:   1.000e-06    
2023-03-28 17:08:13,004 			Last test performance: 89.41%
2023-03-28 17:08:13,004 ----------------
2023-03-28 17:08:13,196   79  =>  12   		Training 486 pattern with 89.38% 	Forward time: 	 0.17 sec
2023-03-28 17:08:13,196 			Loss:    1.154e-02    			Backward time: 	 0.01 sec 
2023-03-28 17:08:13,305 			Learning rate: weights:   1.000e-06    
2023-03-28 17:08:13,305 			Last test performance: 89.41%
2023-03-28 17:08:13,305 ----------------
2023-03-28 17:08:13,685   79  =>  13   		Training 486 pattern with 91.04% 	Forward time: 	 0.36 sec
2023-03-28 17:08:13,685 			Loss:    9.457e-03    			Backward time: 	 0.02 sec 
2023-03-28 17:08:13,783 			Learning rate: weights:   1.000e-06    
2023-03-28 17:08:13,783 			Last test performance: 89.41%
2023-03-28 17:08:13,783 ----------------
2023-03-28 17:08:14,052   79  =>  14   		Training 486 pattern with 92.92% 	Forward time: 	 0.23 sec
2023-03-28 17:08:14,052 			Loss:    9.473e-03    			Backward time: 	 0.03 sec 
2023-03-28 17:08:14,131 			Learning rate: weights:   1.000e-06    
2023-03-28 17:08:14,131 			Last test performance: 89.41%
2023-03-28 17:08:14,131 ----------------
2023-03-28 17:08:14,424   79  =>  15   		Training 486 pattern with 90.83% 	Forward time: 	 0.26 sec
2023-03-28 17:08:14,424 			Loss:    9.725e-03    			Backward time: 	 0.03 sec 
2023-03-28 17:08:14,553 			Learning rate: weights:   1.000e-06    
2023-03-28 17:08:14,553 			Last test performance: 89.41%
2023-03-28 17:08:14,553 ----------------
2023-03-28 17:08:14,742   79  =>  16   		Training 486 pattern with 90.21% 	Forward time: 	 0.17 sec
2023-03-28 17:08:14,743 			Loss:    1.090e-02    			Backward time: 	 0.01 sec 
2023-03-28 17:08:14,853 			Learning rate: weights:   1.000e-06    
2023-03-28 17:08:14,853 			Last test performance: 89.41%
2023-03-28 17:08:14,853 ----------------
2023-03-28 17:08:15,074   79  =>  17   		Training 486 pattern with 91.46% 	Forward time: 	 0.20 sec
2023-03-28 17:08:15,075 			Loss:    9.783e-03    			Backward time: 	 0.02 sec 
2023-03-28 17:08:15,187 			Learning rate: weights:   1.000e-06    
2023-03-28 17:08:15,187 			Last test performance: 89.41%
2023-03-28 17:08:15,187 ----------------
2023-03-28 17:08:15,353   79  =>  18   		Training 486 pattern with 90.21% 	Forward time: 	 0.15 sec
2023-03-28 17:08:15,353 			Loss:    1.030e-02    			Backward time: 	 0.01 sec 
2023-03-28 17:08:15,509 			Learning rate: weights:   1.000e-06    
2023-03-28 17:08:15,509 			Last test performance: 89.41%
2023-03-28 17:08:15,509 ----------------
2023-03-28 17:08:15,770   79  =>  19   		Training 486 pattern with 91.04% 	Forward time: 	 0.23 sec
2023-03-28 17:08:15,770 			Loss:    9.833e-03    			Backward time: 	 0.02 sec 
2023-03-28 17:08:15,918 			Learning rate: weights:   1.000e-06    
2023-03-28 17:08:15,919 			Last test performance: 89.41%
2023-03-28 17:08:15,919 ----------------
2023-03-28 17:08:16,181   79  =>  20   		Training 486 pattern with 89.58% 	Forward time: 	 0.24 sec
2023-03-28 17:08:16,182 			Loss:    1.058e-02    			Backward time: 	 0.01 sec 
2023-03-28 17:08:16,283 			Learning rate: weights:   1.000e-06    
2023-03-28 17:08:16,283 			Last test performance: 89.41%
2023-03-28 17:08:16,283 ----------------
2023-03-28 17:08:16,513   79  =>  21   		Training 486 pattern with 90.83% 	Forward time: 	 0.21 sec
2023-03-28 17:08:16,513 			Loss:    9.837e-03    			Backward time: 	 0.02 sec 
2023-03-28 17:08:16,620 			Learning rate: weights:   1.000e-06    
2023-03-28 17:08:16,620 			Last test performance: 89.41%
2023-03-28 17:08:16,620 ----------------
2023-03-28 17:08:16,841   79  =>  22   		Training 486 pattern with 86.88% 	Forward time: 	 0.20 sec
2023-03-28 17:08:16,841 			Loss:    1.262e-02    			Backward time: 	 0.01 sec 
2023-03-28 17:08:16,928 			Learning rate: weights:   1.000e-06    
2023-03-28 17:08:16,928 			Last test performance: 89.41%
2023-03-28 17:08:16,928 ----------------
2023-03-28 17:08:17,172   79  =>  23   		Training 486 pattern with 92.29% 	Forward time: 	 0.22 sec
2023-03-28 17:08:17,172 			Loss:    9.353e-03    			Backward time: 	 0.01 sec 
2023-03-28 17:08:17,287 			Learning rate: weights:   1.000e-06    
2023-03-28 17:08:17,287 			Last test performance: 89.41%
2023-03-28 17:08:17,287 ----------------
2023-03-28 17:08:17,508   79  =>  24   		Training 486 pattern with 91.88% 	Forward time: 	 0.17 sec
2023-03-28 17:08:17,508 			Loss:    1.078e-02    			Backward time: 	 0.05 sec 
2023-03-28 17:08:17,598 			Learning rate: weights:   1.000e-06    
2023-03-28 17:08:17,598 			Last test performance: 89.41%
2023-03-28 17:08:17,598 ----------------
2023-03-28 17:08:17,819   79  =>  25   		Training 486 pattern with 90.62% 	Forward time: 	 0.20 sec
2023-03-28 17:08:17,819 			Loss:    1.093e-02    			Backward time: 	 0.01 sec 
2023-03-28 17:08:17,885 			Learning rate: weights:   1.000e-06    
2023-03-28 17:08:17,885 			Last test performance: 89.41%
2023-03-28 17:08:17,885 ----------------
2023-03-28 17:08:18,112   79  =>  26   		Training 486 pattern with 88.12% 	Forward time: 	 0.21 sec
2023-03-28 17:08:18,112 			Loss:    1.320e-02    			Backward time: 	 0.01 sec 
2023-03-28 17:08:18,168 			Learning rate: weights:   1.000e-06    
2023-03-28 17:08:18,168 			Last test performance: 89.41%
2023-03-28 17:08:18,168 ----------------
2023-03-28 17:08:18,401   79  =>  27   		Training 486 pattern with 91.46% 	Forward time: 	 0.20 sec
2023-03-28 17:08:18,401 			Loss:    9.992e-03    			Backward time: 	 0.02 sec 
2023-03-28 17:08:18,507 			Learning rate: weights:   1.000e-06    
2023-03-28 17:08:18,507 			Last test performance: 89.41%
2023-03-28 17:08:18,507 ----------------
2023-03-28 17:08:18,688   79  =>  28   		Training 486 pattern with 88.33% 	Forward time: 	 0.16 sec
2023-03-28 17:08:18,688 			Loss:    1.423e-02    			Backward time: 	 0.02 sec 
2023-03-28 17:08:18,814 			Learning rate: weights:   1.000e-06    
2023-03-28 17:08:18,814 			Last test performance: 89.41%
2023-03-28 17:08:18,814 ----------------
2023-03-28 17:08:19,028   79  =>  29   		Training 486 pattern with 90.83% 	Forward time: 	 0.19 sec
2023-03-28 17:08:19,028 			Loss:    9.906e-03    			Backward time: 	 0.02 sec 
2023-03-28 17:08:19,177 			Learning rate: weights:   1.000e-06    
2023-03-28 17:08:19,177 			Last test performance: 89.41%
2023-03-28 17:08:19,177 ----------------
2023-03-28 17:08:19,366   79  =>  30   		Training 486 pattern with 89.17% 	Forward time: 	 0.17 sec
2023-03-28 17:08:19,367 			Loss:    1.136e-02    			Backward time: 	 0.01 sec 
2023-03-28 17:08:19,471 			Learning rate: weights:   1.000e-06    
2023-03-28 17:08:19,472 			Last test performance: 89.41%
2023-03-28 17:08:19,472 ----------------
2023-03-28 17:08:19,756   79  =>  31   		Training 486 pattern with 91.88% 	Forward time: 	 0.25 sec
2023-03-28 17:08:19,756 			Loss:    1.032e-02    			Backward time: 	 0.02 sec 
2023-03-28 17:08:19,832 			Learning rate: weights:   1.000e-06    
2023-03-28 17:08:19,832 			Last test performance: 89.41%
2023-03-28 17:08:19,833 ----------------
2023-03-28 17:08:20,073   79  =>  32   		Training 486 pattern with 88.96% 	Forward time: 	 0.22 sec
2023-03-28 17:08:20,073 			Loss:    1.206e-02    			Backward time: 	 0.02 sec 
2023-03-28 17:08:20,239 			Learning rate: weights:   1.000e-06    
2023-03-28 17:08:20,239 			Last test performance: 89.41%
2023-03-28 17:08:20,239 ----------------
2023-03-28 17:08:20,518   79  =>  33   		Training 486 pattern with 87.92% 	Forward time: 	 0.24 sec
2023-03-28 17:08:20,518 			Loss:    1.266e-02    			Backward time: 	 0.03 sec 
2023-03-28 17:08:20,622 			Learning rate: weights:   1.000e-06    
2023-03-28 17:08:20,622 			Last test performance: 89.41%
2023-03-28 17:08:20,622 ----------------
2023-03-28 17:08:20,892   79  =>  34   		Training 486 pattern with 88.96% 	Forward time: 	 0.21 sec
2023-03-28 17:08:20,892 			Loss:    1.238e-02    			Backward time: 	 0.05 sec 
2023-03-28 17:08:20,980 			Learning rate: weights:   1.000e-06    
2023-03-28 17:08:20,980 			Last test performance: 89.41%
2023-03-28 17:08:20,980 ----------------
2023-03-28 17:08:21,143   79  =>  35   		Training 486 pattern with 91.67% 	Forward time: 	 0.15 sec
2023-03-28 17:08:21,143 			Loss:    1.010e-02    			Backward time: 	 0.01 sec 
2023-03-28 17:08:21,220 			Learning rate: weights:   1.000e-06    
2023-03-28 17:08:21,220 			Last test performance: 89.41%
2023-03-28 17:08:21,220 ----------------
2023-03-28 17:08:21,454   79  =>  36   		Training 486 pattern with 90.00% 	Forward time: 	 0.21 sec
2023-03-28 17:08:21,454 			Loss:    1.031e-02    			Backward time: 	 0.02 sec 
2023-03-28 17:08:21,599 			Learning rate: weights:   1.000e-06    
2023-03-28 17:08:21,599 			Last test performance: 89.41%
2023-03-28 17:08:21,599 ----------------
2023-03-28 17:08:21,878   79  =>  37   		Training 486 pattern with 89.58% 	Forward time: 	 0.25 sec
2023-03-28 17:08:21,878 			Loss:    1.103e-02    			Backward time: 	 0.02 sec 
2023-03-28 17:08:21,958 			Learning rate: weights:   1.000e-06    
2023-03-28 17:08:21,959 			Last test performance: 89.41%
2023-03-28 17:08:21,959 ----------------
2023-03-28 17:08:22,218   79  =>  38   		Training 486 pattern with 91.46% 	Forward time: 	 0.22 sec
2023-03-28 17:08:22,218 			Loss:    1.120e-02    			Backward time: 	 0.02 sec 
2023-03-28 17:08:22,296 			Learning rate: weights:   1.000e-06    
2023-03-28 17:08:22,296 			Last test performance: 89.41%
2023-03-28 17:08:22,296 ----------------
2023-03-28 17:08:22,547   79  =>  39   		Training 486 pattern with 92.50% 	Forward time: 	 0.23 sec
2023-03-28 17:08:22,547 			Loss:    8.992e-03    			Backward time: 	 0.01 sec 
2023-03-28 17:08:22,647 			Learning rate: weights:   1.000e-06    
2023-03-28 17:08:22,647 			Last test performance: 89.41%
2023-03-28 17:08:22,647 ----------------
2023-03-28 17:08:22,937   79  =>  40   		Training 486 pattern with 90.42% 	Forward time: 	 0.26 sec
2023-03-28 17:08:22,938 			Loss:    1.145e-02    			Backward time: 	 0.02 sec 
2023-03-28 17:08:23,039 			Learning rate: weights:   1.000e-06    
2023-03-28 17:08:23,039 			Last test performance: 89.41%
2023-03-28 17:08:23,039 ----------------
2023-03-28 17:08:23,317   79  =>  41   		Training 486 pattern with 87.71% 	Forward time: 	 0.25 sec
2023-03-28 17:08:23,317 			Loss:    1.162e-02    			Backward time: 	 0.02 sec 
2023-03-28 17:08:23,399 			Learning rate: weights:   1.000e-06    
2023-03-28 17:08:23,399 			Last test performance: 89.41%
2023-03-28 17:08:23,399 ----------------
2023-03-28 17:08:23,664   79  =>  42   		Training 486 pattern with 89.17% 	Forward time: 	 0.23 sec
2023-03-28 17:08:23,664 			Loss:    1.216e-02    			Backward time: 	 0.02 sec 
2023-03-28 17:08:23,742 			Learning rate: weights:   1.000e-06    
2023-03-28 17:08:23,742 			Last test performance: 89.41%
2023-03-28 17:08:23,742 ----------------
2023-03-28 17:08:24,000   79  =>  43   		Training 486 pattern with 88.75% 	Forward time: 	 0.22 sec
2023-03-28 17:08:24,000 			Loss:    1.274e-02    			Backward time: 	 0.02 sec 
2023-03-28 17:08:24,083 			Learning rate: weights:   1.000e-06    
2023-03-28 17:08:24,083 			Last test performance: 89.41%
2023-03-28 17:08:24,083 ----------------
2023-03-28 17:08:24,258   79  =>  44   		Training 486 pattern with 91.46% 	Forward time: 	 0.15 sec
2023-03-28 17:08:24,258 			Loss:    9.189e-03    			Backward time: 	 0.02 sec 
2023-03-28 17:08:24,405 			Learning rate: weights:   1.000e-06    
2023-03-28 17:08:24,405 			Last test performance: 89.41%
2023-03-28 17:08:24,405 ----------------
2023-03-28 17:08:24,605   79  =>  45   		Training 486 pattern with 87.08% 	Forward time: 	 0.18 sec
2023-03-28 17:08:24,606 			Loss:    1.264e-02    			Backward time: 	 0.01 sec 
2023-03-28 17:08:24,718 			Learning rate: weights:   1.000e-06    
2023-03-28 17:08:24,718 			Last test performance: 89.41%
2023-03-28 17:08:24,718 ----------------
2023-03-28 17:08:24,889   79  =>  46   		Training 486 pattern with 91.04% 	Forward time: 	 0.15 sec
2023-03-28 17:08:24,889 			Loss:    1.059e-02    			Backward time: 	 0.01 sec 
2023-03-28 17:08:24,950 			Learning rate: weights:   1.000e-06    
2023-03-28 17:08:24,950 			Last test performance: 89.41%
2023-03-28 17:08:24,950 ----------------
2023-03-28 17:08:25,175   79  =>  47   		Training 486 pattern with 88.54% 	Forward time: 	 0.20 sec
2023-03-28 17:08:25,175 			Loss:    1.176e-02    			Backward time: 	 0.02 sec 
2023-03-28 17:08:25,274 			Learning rate: weights:   1.000e-06    
2023-03-28 17:08:25,274 			Last test performance: 89.41%
2023-03-28 17:08:25,274 ----------------
2023-03-28 17:08:25,523   79  =>  48   		Training 486 pattern with 91.04% 	Forward time: 	 0.22 sec
2023-03-28 17:08:25,523 			Loss:    1.066e-02    			Backward time: 	 0.02 sec 
2023-03-28 17:08:25,636 			Learning rate: weights:   1.000e-06    
2023-03-28 17:08:25,636 			Last test performance: 89.41%
2023-03-28 17:08:25,636 ----------------
2023-03-28 17:08:25,834   79  =>  49   		Training 486 pattern with 90.83% 	Forward time: 	 0.18 sec
2023-03-28 17:08:25,834 			Loss:    1.029e-02    			Backward time: 	 0.01 sec 
2023-03-28 17:08:25,965 			Learning rate: weights:   1.000e-06    
2023-03-28 17:08:25,965 			Last test performance: 89.41%
2023-03-28 17:08:25,965 ----------------
2023-03-28 17:08:26,173   79  =>  50   		Training 486 pattern with 90.42% 	Forward time: 	 0.19 sec
2023-03-28 17:08:26,174 			Loss:    9.794e-03    			Backward time: 	 0.01 sec 
2023-03-28 17:08:26,323 			Learning rate: weights:   1.000e-06    
2023-03-28 17:08:26,323 			Last test performance: 89.41%
2023-03-28 17:08:26,323 ----------------
2023-03-28 17:08:26,552   79  =>  51   		Training 486 pattern with 92.29% 	Forward time: 	 0.21 sec
2023-03-28 17:08:26,552 			Loss:    1.014e-02    			Backward time: 	 0.02 sec 
2023-03-28 17:08:26,653 			Learning rate: weights:   1.000e-06    
2023-03-28 17:08:26,653 			Last test performance: 89.41%
2023-03-28 17:08:26,653 ----------------
2023-03-28 17:08:26,864   79  =>  52   		Training 486 pattern with 92.08% 	Forward time: 	 0.18 sec
2023-03-28 17:08:26,865 			Loss:    9.762e-03    			Backward time: 	 0.02 sec 
2023-03-28 17:08:26,990 			Learning rate: weights:   1.000e-06    
2023-03-28 17:08:26,990 			Last test performance: 89.41%
2023-03-28 17:08:26,990 ----------------
2023-03-28 17:08:27,179   79  =>  53   		Training 486 pattern with 88.54% 	Forward time: 	 0.17 sec
2023-03-28 17:08:27,179 			Loss:    1.187e-02    			Backward time: 	 0.01 sec 
2023-03-28 17:08:27,321 			Learning rate: weights:   1.000e-06    
2023-03-28 17:08:27,321 			Last test performance: 89.41%
2023-03-28 17:08:27,322 ----------------
2023-03-28 17:08:27,526   79  =>  54   		Training 486 pattern with 87.50% 	Forward time: 	 0.18 sec
2023-03-28 17:08:27,526 			Loss:    1.277e-02    			Backward time: 	 0.01 sec 
2023-03-28 17:08:27,643 			Learning rate: weights:   1.000e-06    
2023-03-28 17:08:27,643 			Last test performance: 89.41%
2023-03-28 17:08:27,643 ----------------
2023-03-28 17:08:27,919   79  =>  55   		Training 486 pattern with 91.46% 	Forward time: 	 0.25 sec
2023-03-28 17:08:27,920 			Loss:    1.044e-02    			Backward time: 	 0.02 sec 
2023-03-28 17:08:28,002 			Learning rate: weights:   1.000e-06    
2023-03-28 17:08:28,002 			Last test performance: 89.41%
2023-03-28 17:08:28,002 ----------------
2023-03-28 17:08:28,281   79  =>  56   		Training 486 pattern with 90.83% 	Forward time: 	 0.23 sec
2023-03-28 17:08:28,281 			Loss:    9.660e-03    			Backward time: 	 0.03 sec 
2023-03-28 17:08:28,366 			Learning rate: weights:   1.000e-06    
2023-03-28 17:08:28,366 			Last test performance: 89.41%
2023-03-28 17:08:28,366 ----------------
2023-03-28 17:08:28,621   79  =>  57   		Training 486 pattern with 90.21% 	Forward time: 	 0.22 sec
2023-03-28 17:08:28,621 			Loss:    1.008e-02    			Backward time: 	 0.02 sec 
2023-03-28 17:08:28,715 			Learning rate: weights:   1.000e-06    
2023-03-28 17:08:28,716 			Last test performance: 89.41%
2023-03-28 17:08:28,716 ----------------
2023-03-28 17:08:28,941   79  =>  58   		Training 486 pattern with 90.83% 	Forward time: 	 0.21 sec
2023-03-28 17:08:28,941 			Loss:    1.064e-02    			Backward time: 	 0.01 sec 
2023-03-28 17:08:29,023 			Learning rate: weights:   1.000e-06    
2023-03-28 17:08:29,023 			Last test performance: 89.41%
2023-03-28 17:08:29,023 ----------------
2023-03-28 17:08:29,277   79  =>  59   		Training 486 pattern with 90.21% 	Forward time: 	 0.23 sec
2023-03-28 17:08:29,277 			Loss:    9.718e-03    			Backward time: 	 0.01 sec 
2023-03-28 17:08:29,386 			Learning rate: weights:   1.000e-06    
2023-03-28 17:08:29,386 			Last test performance: 89.41%
2023-03-28 17:08:29,387 ----------------
2023-03-28 17:08:29,626   79  =>  60   		Training 486 pattern with 90.83% 	Forward time: 	 0.22 sec
2023-03-28 17:08:29,626 			Loss:    1.069e-02    			Backward time: 	 0.02 sec 
2023-03-28 17:08:29,750 			Learning rate: weights:   1.000e-06    
2023-03-28 17:08:29,750 			Last test performance: 89.41%
2023-03-28 17:08:29,750 ----------------
2023-03-28 17:08:29,971   79  =>  61   		Training 486 pattern with 88.54% 	Forward time: 	 0.18 sec
2023-03-28 17:08:29,971 			Loss:    1.102e-02    			Backward time: 	 0.03 sec 
2023-03-28 17:08:30,111 			Learning rate: weights:   1.000e-06    
2023-03-28 17:08:30,112 			Last test performance: 89.41%
2023-03-28 17:08:30,112 ----------------
2023-03-28 17:08:30,409   79  =>  62   		Training 486 pattern with 89.79% 	Forward time: 	 0.26 sec
2023-03-28 17:08:30,409 			Loss:    1.195e-02    			Backward time: 	 0.02 sec 
2023-03-28 17:08:30,491 			Learning rate: weights:   1.000e-06    
2023-03-28 17:08:30,491 			Last test performance: 89.41%
2023-03-28 17:08:30,491 ----------------
2023-03-28 17:08:30,749   79  =>  63   		Training 486 pattern with 90.42% 	Forward time: 	 0.23 sec
2023-03-28 17:08:30,750 			Loss:    1.112e-02    			Backward time: 	 0.02 sec 
2023-03-28 17:08:30,826 			Learning rate: weights:   1.000e-06    
2023-03-28 17:08:30,826 			Last test performance: 89.41%
2023-03-28 17:08:30,826 ----------------
2023-03-28 17:08:31,087   79  =>  64   		Training 486 pattern with 89.79% 	Forward time: 	 0.23 sec
2023-03-28 17:08:31,087 			Loss:    1.111e-02    			Backward time: 	 0.02 sec 
2023-03-28 17:08:31,168 			Learning rate: weights:   1.000e-06    
2023-03-28 17:08:31,168 			Last test performance: 89.41%
2023-03-28 17:08:31,168 ----------------
2023-03-28 17:08:31,434   79  =>  65   		Training 486 pattern with 90.42% 	Forward time: 	 0.23 sec
2023-03-28 17:08:31,434 			Loss:    1.070e-02    			Backward time: 	 0.02 sec 
2023-03-28 17:08:31,503 			Learning rate: weights:   1.000e-06    
2023-03-28 17:08:31,503 			Last test performance: 89.41%
2023-03-28 17:08:31,503 ----------------
2023-03-28 17:08:31,748   79  =>  66   		Training 486 pattern with 88.12% 	Forward time: 	 0.22 sec
2023-03-28 17:08:31,748 			Loss:    1.286e-02    			Backward time: 	 0.02 sec 
2023-03-28 17:08:31,828 			Learning rate: weights:   1.000e-06    
2023-03-28 17:08:31,828 			Last test performance: 89.41%
2023-03-28 17:08:31,828 ----------------
2023-03-28 17:08:32,064   79  =>  67   		Training 486 pattern with 90.21% 	Forward time: 	 0.20 sec
2023-03-28 17:08:32,064 			Loss:    1.083e-02    			Backward time: 	 0.02 sec 
2023-03-28 17:08:32,169 			Learning rate: weights:   1.000e-06    
2023-03-28 17:08:32,169 			Last test performance: 89.41%
2023-03-28 17:08:32,169 ----------------
2023-03-28 17:08:32,393   79  =>  68   		Training 486 pattern with 87.92% 	Forward time: 	 0.20 sec
2023-03-28 17:08:32,393 			Loss:    1.305e-02    			Backward time: 	 0.01 sec 
2023-03-28 17:08:32,486 			Learning rate: weights:   1.000e-06    
2023-03-28 17:08:32,486 			Last test performance: 89.41%
2023-03-28 17:08:32,486 ----------------
2023-03-28 17:08:32,741   79  =>  69   		Training 486 pattern with 87.50% 	Forward time: 	 0.23 sec
2023-03-28 17:08:32,741 			Loss:    1.339e-02    			Backward time: 	 0.01 sec 
2023-03-28 17:08:32,829 			Learning rate: weights:   1.000e-06    
2023-03-28 17:08:32,829 			Last test performance: 89.41%
2023-03-28 17:08:32,829 ----------------
2023-03-28 17:08:33,025   79  =>  70   		Training 486 pattern with 88.96% 	Forward time: 	 0.18 sec
2023-03-28 17:08:33,025 			Loss:    1.206e-02    			Backward time: 	 0.01 sec 
2023-03-28 17:08:33,183 			Learning rate: weights:   1.000e-06    
2023-03-28 17:08:33,183 			Last test performance: 89.41%
2023-03-28 17:08:33,184 ----------------
2023-03-28 17:08:33,423   79  =>  71   		Training 486 pattern with 90.83% 	Forward time: 	 0.22 sec
2023-03-28 17:08:33,423 			Loss:    1.095e-02    			Backward time: 	 0.02 sec 
2023-03-28 17:08:33,543 			Learning rate: weights:   1.000e-06    
2023-03-28 17:08:33,543 			Last test performance: 89.41%
2023-03-28 17:08:33,543 ----------------
2023-03-28 17:08:33,754   79  =>  72   		Training 486 pattern with 90.83% 	Forward time: 	 0.19 sec
2023-03-28 17:08:33,754 			Loss:    9.808e-03    			Backward time: 	 0.01 sec 
2023-03-28 17:08:33,932 			Learning rate: weights:   1.000e-06    
2023-03-28 17:08:33,932 			Last test performance: 89.41%
2023-03-28 17:08:33,932 ----------------
2023-03-28 17:08:34,110   79  =>  73   		Training 486 pattern with 90.83% 	Forward time: 	 0.16 sec
2023-03-28 17:08:34,110 			Loss:    1.080e-02    			Backward time: 	 0.01 sec 
2023-03-28 17:08:34,231 			Learning rate: weights:   1.000e-06    
2023-03-28 17:08:34,231 			Last test performance: 89.41%
2023-03-28 17:08:34,231 ----------------
2023-03-28 17:08:34,462   79  =>  74   		Training 486 pattern with 90.42% 	Forward time: 	 0.21 sec
2023-03-28 17:08:34,462 			Loss:    9.898e-03    			Backward time: 	 0.01 sec 
2023-03-28 17:08:34,562 			Learning rate: weights:   1.000e-06    
2023-03-28 17:08:34,562 			Last test performance: 89.41%
2023-03-28 17:08:34,562 ----------------
2023-03-28 17:08:34,748   79  =>  75   		Training 486 pattern with 90.83% 	Forward time: 	 0.16 sec
2023-03-28 17:08:34,748 			Loss:    1.003e-02    			Backward time: 	 0.01 sec 
2023-03-28 17:08:34,884 			Learning rate: weights:   1.000e-06    
2023-03-28 17:08:34,884 			Last test performance: 89.41%
2023-03-28 17:08:34,885 ----------------
2023-03-28 17:08:35,103   79  =>  76   		Training 486 pattern with 90.83% 	Forward time: 	 0.20 sec
2023-03-28 17:08:35,104 			Loss:    1.067e-02    			Backward time: 	 0.01 sec 
2023-03-28 17:08:35,212 			Learning rate: weights:   1.000e-06    
2023-03-28 17:08:35,212 			Last test performance: 89.41%
2023-03-28 17:08:35,212 ----------------
2023-03-28 17:08:35,437   79  =>  77   		Training 486 pattern with 89.58% 	Forward time: 	 0.20 sec
2023-03-28 17:08:35,437 			Loss:    1.101e-02    			Backward time: 	 0.02 sec 
2023-03-28 17:08:35,517 			Learning rate: weights:   1.000e-06    
2023-03-28 17:08:35,517 			Last test performance: 89.41%
2023-03-28 17:08:35,518 ----------------
2023-03-28 17:08:35,777   79  =>  78   		Training 486 pattern with 92.29% 	Forward time: 	 0.23 sec
2023-03-28 17:08:35,777 			Loss:    1.044e-02    			Backward time: 	 0.02 sec 
2023-03-28 17:08:35,856 			Learning rate: weights:   1.000e-06    
2023-03-28 17:08:35,856 			Last test performance: 89.41%
2023-03-28 17:08:35,856 ----------------
2023-03-28 17:08:36,146   79  =>  79   		Training 486 pattern with 90.21% 	Forward time: 	 0.27 sec
2023-03-28 17:08:36,194 			Loss:    1.113e-02    			Backward time: 	 0.01 sec 
2023-03-28 17:08:36,314 			Learning rate: weights:   1.000e-06    
2023-03-28 17:08:36,314 			Last test performance: 89.41%
2023-03-28 17:08:36,314 ----------------
2023-03-28 17:08:36,512   79  =>  80   		Training 486 pattern with 86.04% 	Forward time: 	 0.18 sec
2023-03-28 17:08:36,512 			Loss:    1.361e-02    			Backward time: 	 0.01 sec 
2023-03-28 17:08:36,652 			Learning rate: weights:   1.000e-06    
2023-03-28 17:08:36,652 			Last test performance: 89.41%
2023-03-28 17:08:36,652 ----------------
2023-03-28 17:08:36,917   79  =>  81   		Training 486 pattern with 89.38% 	Forward time: 	 0.22 sec
2023-03-28 17:08:36,917 			Loss:    1.136e-02    			Backward time: 	 0.03 sec 
2023-03-28 17:08:37,015 			Learning rate: weights:   1.000e-06    
2023-03-28 17:08:37,016 			Last test performance: 89.41%
2023-03-28 17:08:37,016 ----------------
2023-03-28 17:08:37,288   79  =>  82   		Training 486 pattern with 91.25% 	Forward time: 	 0.24 sec
2023-03-28 17:08:37,289 			Loss:    1.032e-02    			Backward time: 	 0.02 sec 
2023-03-28 17:08:37,385 			Learning rate: weights:   1.000e-06    
2023-03-28 17:08:37,385 			Last test performance: 89.41%
2023-03-28 17:08:37,385 ----------------
2023-03-28 17:08:37,580   79  =>  83   		Training 486 pattern with 91.25% 	Forward time: 	 0.17 sec
2023-03-28 17:08:37,580 			Loss:    1.005e-02    			Backward time: 	 0.02 sec 
2023-03-28 17:08:37,710 			Learning rate: weights:   1.000e-06    
2023-03-28 17:08:37,710 			Last test performance: 89.41%
2023-03-28 17:08:37,710 ----------------
2023-03-28 17:08:37,976   79  =>  84   		Training 486 pattern with 88.54% 	Forward time: 	 0.23 sec
2023-03-28 17:08:37,977 			Loss:    1.140e-02    			Backward time: 	 0.02 sec 
2023-03-28 17:08:38,071 			Learning rate: weights:   1.000e-06    
2023-03-28 17:08:38,071 			Last test performance: 89.41%
2023-03-28 17:08:38,071 ----------------
2023-03-28 17:08:38,328   79  =>  85   		Training 486 pattern with 89.38% 	Forward time: 	 0.22 sec
2023-03-28 17:08:38,328 			Loss:    1.091e-02    			Backward time: 	 0.03 sec 
2023-03-28 17:08:38,364 			Learning rate: weights:   1.000e-06    
2023-03-28 17:08:38,364 			Last test performance: 89.41%
2023-03-28 17:08:38,364 ----------------
2023-03-28 17:08:38,626   79  =>  86   		Training 486 pattern with 90.62% 	Forward time: 	 0.23 sec
2023-03-28 17:08:38,626 			Loss:    1.042e-02    			Backward time: 	 0.02 sec 
2023-03-28 17:08:38,723 			Learning rate: weights:   1.000e-06    
2023-03-28 17:08:38,723 			Last test performance: 89.41%
2023-03-28 17:08:38,723 ----------------
2023-03-28 17:08:38,953   79  =>  87   		Training 486 pattern with 89.17% 	Forward time: 	 0.20 sec
2023-03-28 17:08:38,953 			Loss:    1.076e-02    			Backward time: 	 0.02 sec 
2023-03-28 17:08:39,038 			Learning rate: weights:   1.000e-06    
2023-03-28 17:08:39,038 			Last test performance: 89.41%
2023-03-28 17:08:39,038 ----------------
2023-03-28 17:08:39,323   79  =>  88   		Training 486 pattern with 90.83% 	Forward time: 	 0.26 sec
2023-03-28 17:08:39,323 			Loss:    1.024e-02    			Backward time: 	 0.02 sec 
2023-03-28 17:08:39,384 			Learning rate: weights:   1.000e-06    
2023-03-28 17:08:39,384 			Last test performance: 89.41%
2023-03-28 17:08:39,384 ----------------
2023-03-28 17:08:39,612   79  =>  89   		Training 486 pattern with 91.46% 	Forward time: 	 0.20 sec
2023-03-28 17:08:39,612 			Loss:    9.654e-03    			Backward time: 	 0.01 sec 
2023-03-28 17:08:39,686 			Learning rate: weights:   1.000e-06    
2023-03-28 17:08:39,686 			Last test performance: 89.41%
2023-03-28 17:08:39,686 ----------------
2023-03-28 17:08:39,872   79  =>  90   		Training 486 pattern with 91.25% 	Forward time: 	 0.17 sec
2023-03-28 17:08:39,872 			Loss:    1.027e-02    			Backward time: 	 0.01 sec 
2023-03-28 17:08:39,992 			Learning rate: weights:   1.000e-06    
2023-03-28 17:08:39,992 			Last test performance: 89.41%
2023-03-28 17:08:39,992 ----------------
2023-03-28 17:08:40,174   79  =>  91   		Training 486 pattern with 89.58% 	Forward time: 	 0.17 sec
2023-03-28 17:08:40,174 			Loss:    1.138e-02    			Backward time: 	 0.01 sec 
2023-03-28 17:08:40,309 			Learning rate: weights:   1.000e-06    
2023-03-28 17:08:40,309 			Last test performance: 89.41%
2023-03-28 17:08:40,309 ----------------
2023-03-28 17:08:40,579   79  =>  92   		Training 486 pattern with 89.58% 	Forward time: 	 0.24 sec
2023-03-28 17:08:40,579 			Loss:    1.046e-02    			Backward time: 	 0.02 sec 
2023-03-28 17:08:40,640 			Learning rate: weights:   1.000e-06    
2023-03-28 17:08:40,640 			Last test performance: 89.41%
2023-03-28 17:08:40,640 ----------------
2023-03-28 17:08:40,899   79  =>  93   		Training 486 pattern with 88.96% 	Forward time: 	 0.22 sec
2023-03-28 17:08:40,899 			Loss:    1.120e-02    			Backward time: 	 0.03 sec 
2023-03-28 17:08:40,978 			Learning rate: weights:   1.000e-06    
2023-03-28 17:08:40,978 			Last test performance: 89.41%
2023-03-28 17:08:40,978 ----------------
2023-03-28 17:08:41,218   79  =>  94   		Training 486 pattern with 90.00% 	Forward time: 	 0.22 sec
2023-03-28 17:08:41,218 			Loss:    8.830e-03    			Backward time: 	 0.01 sec 
2023-03-28 17:08:41,259 			Learning rate: weights:   1.000e-06    
2023-03-28 17:08:41,259 			Last test performance: 89.41%
2023-03-28 17:08:41,259 ----------------
2023-03-28 17:08:41,528   79  =>  95   		Training 486 pattern with 91.46% 	Forward time: 	 0.23 sec
2023-03-28 17:08:41,528 			Loss:    9.477e-03    			Backward time: 	 0.03 sec 
2023-03-28 17:08:41,605 			Learning rate: weights:   1.000e-06    
2023-03-28 17:08:41,605 			Last test performance: 89.41%
2023-03-28 17:08:41,605 ----------------
2023-03-28 17:08:41,851   79  =>  96   		Training 486 pattern with 88.75% 	Forward time: 	 0.22 sec
2023-03-28 17:08:41,851 			Loss:    1.119e-02    			Backward time: 	 0.01 sec 
2023-03-28 17:08:41,958 			Learning rate: weights:   1.000e-06    
2023-03-28 17:08:41,958 			Last test performance: 89.41%
2023-03-28 17:08:41,958 ----------------
2023-03-28 17:08:42,162   79  =>  97   		Training 486 pattern with 91.25% 	Forward time: 	 0.18 sec
2023-03-28 17:08:42,162 			Loss:    9.923e-03    			Backward time: 	 0.02 sec 
2023-03-28 17:08:42,279 			Learning rate: weights:   1.000e-06    
2023-03-28 17:08:42,280 			Last test performance: 89.41%
2023-03-28 17:08:42,280 ----------------
2023-03-28 17:08:42,534   79  =>  98   		Training 486 pattern with 90.62% 	Forward time: 	 0.23 sec
2023-03-28 17:08:42,534 			Loss:    9.924e-03    			Backward time: 	 0.02 sec 
2023-03-28 17:08:42,639 			Learning rate: weights:   1.000e-06    
2023-03-28 17:08:42,639 			Last test performance: 89.41%
2023-03-28 17:08:42,639 ----------------
2023-03-28 17:08:42,840   79  =>  99   		Training 486 pattern with 91.88% 	Forward time: 	 0.18 sec
2023-03-28 17:08:42,840 			Loss:    8.665e-03    			Backward time: 	 0.02 sec 
2023-03-28 17:08:42,963 			Learning rate: weights:   1.000e-06    
2023-03-28 17:08:42,964 			Last test performance: 89.41%
2023-03-28 17:08:42,964 ----------------
2023-03-28 17:08:43,214   79  => 100   		Training 486 pattern with 91.46% 	Forward time: 	 0.22 sec
2023-03-28 17:08:43,214 			Loss:    9.934e-03    			Backward time: 	 0.02 sec 
2023-03-28 17:08:43,332 			Learning rate: weights:   1.000e-06    
2023-03-28 17:08:43,332 			Last test performance: 89.41%
2023-03-28 17:08:43,332 ----------------
2023-03-28 17:08:43,582   79  => 101   		Training 486 pattern with 90.00% 	Forward time: 	 0.23 sec
2023-03-28 17:08:43,583 			Loss:    1.017e-02    			Backward time: 	 0.01 sec 
2023-03-28 17:08:43,696 			Learning rate: weights:   1.000e-06    
2023-03-28 17:08:43,696 			Last test performance: 89.41%
2023-03-28 17:08:43,696 ----------------
2023-03-28 17:08:43,903   79  => 102   		Training 486 pattern with 89.38% 	Forward time: 	 0.19 sec
2023-03-28 17:08:43,903 			Loss:    1.158e-02    			Backward time: 	 0.01 sec 
2023-03-28 17:08:44,020 			Learning rate: weights:   1.000e-06    
2023-03-28 17:08:44,020 			Last test performance: 89.41%
2023-03-28 17:08:44,020 ----------------
2023-03-28 17:08:44,243   79  => 103   		Training 486 pattern with 92.29% 	Forward time: 	 0.20 sec
2023-03-28 17:08:44,243 			Loss:    9.547e-03    			Backward time: 	 0.01 sec 
2023-03-28 17:08:44,369 			Learning rate: weights:   1.000e-06    
2023-03-28 17:08:44,369 			Last test performance: 89.41%
2023-03-28 17:08:44,369 ----------------
2023-03-28 17:08:44,556   79  => 104   		Training 486 pattern with 90.00% 	Forward time: 	 0.16 sec
2023-03-28 17:08:44,556 			Loss:    9.972e-03    			Backward time: 	 0.02 sec 
2023-03-28 17:08:44,714 			Learning rate: weights:   1.000e-06    
2023-03-28 17:08:44,714 			Last test performance: 89.41%
2023-03-28 17:08:44,714 ----------------
2023-03-28 17:08:44,926   79  => 105   		Training 486 pattern with 90.21% 	Forward time: 	 0.19 sec
2023-03-28 17:08:44,926 			Loss:    1.119e-02    			Backward time: 	 0.01 sec 
2023-03-28 17:08:45,034 			Learning rate: weights:   1.000e-06    
2023-03-28 17:08:45,034 			Last test performance: 89.41%
2023-03-28 17:08:45,034 ----------------
2023-03-28 17:08:45,224   79  => 106   		Training 486 pattern with 92.29% 	Forward time: 	 0.17 sec
2023-03-28 17:08:45,224 			Loss:    8.949e-03    			Backward time: 	 0.01 sec 
2023-03-28 17:08:45,367 			Learning rate: weights:   1.000e-06    
2023-03-28 17:08:45,367 			Last test performance: 89.41%
2023-03-28 17:08:45,367 ----------------
2023-03-28 17:08:45,659   79  => 107   		Training 486 pattern with 89.58% 	Forward time: 	 0.27 sec
2023-03-28 17:08:45,659 			Loss:    1.098e-02    			Backward time: 	 0.02 sec 
2023-03-28 17:08:45,712 			Learning rate: weights:   1.000e-06    
2023-03-28 17:08:45,712 			Last test performance: 89.41%
2023-03-28 17:08:45,712 ----------------
2023-03-28 17:08:45,951   79  => 108   		Training 486 pattern with 89.58% 	Forward time: 	 0.21 sec
2023-03-28 17:08:45,951 			Loss:    1.053e-02    			Backward time: 	 0.02 sec 
2023-03-28 17:08:46,028 			Learning rate: weights:   1.000e-06    
2023-03-28 17:08:46,028 			Last test performance: 89.41%
2023-03-28 17:08:46,028 ----------------
2023-03-28 17:08:46,290   79  => 109   		Training 486 pattern with 92.50% 	Forward time: 	 0.24 sec
2023-03-28 17:08:46,290 			Loss:    9.703e-03    			Backward time: 	 0.02 sec 
2023-03-28 17:08:46,386 			Learning rate: weights:   1.000e-06    
2023-03-28 17:08:46,387 			Last test performance: 89.41%
2023-03-28 17:08:46,387 ----------------
2023-03-28 17:08:46,631   79  => 110   		Training 486 pattern with 90.83% 	Forward time: 	 0.22 sec
2023-03-28 17:08:46,631 			Loss:    1.058e-02    			Backward time: 	 0.01 sec 
2023-03-28 17:08:46,756 			Learning rate: weights:   1.000e-06    
2023-03-28 17:08:46,756 			Last test performance: 89.41%
2023-03-28 17:08:46,756 ----------------
2023-03-28 17:08:46,940   79  => 111   		Training 486 pattern with 90.00% 	Forward time: 	 0.17 sec
2023-03-28 17:08:46,940 			Loss:    1.029e-02    			Backward time: 	 0.01 sec 
2023-03-28 17:08:47,105 			Learning rate: weights:   1.000e-06    
2023-03-28 17:08:47,106 			Last test performance: 89.41%
2023-03-28 17:08:47,106 ----------------
2023-03-28 17:08:47,305   79  => 112   		Training 486 pattern with 89.17% 	Forward time: 	 0.18 sec
2023-03-28 17:08:47,305 			Loss:    1.138e-02    			Backward time: 	 0.01 sec 
2023-03-28 17:08:47,429 			Learning rate: weights:   1.000e-06    
2023-03-28 17:08:47,429 			Last test performance: 89.41%
2023-03-28 17:08:47,429 ----------------
2023-03-28 17:08:47,614   79  => 113   		Training 486 pattern with 89.79% 	Forward time: 	 0.17 sec
2023-03-28 17:08:47,614 			Loss:    1.234e-02    			Backward time: 	 0.01 sec 
2023-03-28 17:08:47,757 			Learning rate: weights:   1.000e-06    
2023-03-28 17:08:47,757 			Last test performance: 89.41%
2023-03-28 17:08:47,757 ----------------
2023-03-28 17:08:47,936   79  => 114   		Training 486 pattern with 88.96% 	Forward time: 	 0.16 sec
2023-03-28 17:08:47,936 			Loss:    1.115e-02    			Backward time: 	 0.01 sec 
2023-03-28 17:08:48,103 			Learning rate: weights:   1.000e-06    
2023-03-28 17:08:48,103 			Last test performance: 89.41%
2023-03-28 17:08:48,103 ----------------
2023-03-28 17:08:48,303   79  => 115   		Training 486 pattern with 91.88% 	Forward time: 	 0.18 sec
2023-03-28 17:08:48,303 			Loss:    1.012e-02    			Backward time: 	 0.01 sec 
2023-03-28 17:08:48,413 			Learning rate: weights:   1.000e-06    
2023-03-28 17:08:48,413 			Last test performance: 89.41%
2023-03-28 17:08:48,415 ----------------
2023-03-28 17:08:48,646   79  => 116   		Training 486 pattern with 89.58% 	Forward time: 	 0.21 sec
2023-03-28 17:08:48,646 			Loss:    1.074e-02    			Backward time: 	 0.01 sec 
2023-03-28 17:08:48,686 			Learning rate: weights:   1.000e-06    
2023-03-28 17:08:48,686 			Last test performance: 89.41%
2023-03-28 17:08:48,686 ----------------
2023-03-28 17:08:48,958   79  => 117   		Training 486 pattern with 92.08% 	Forward time: 	 0.24 sec
2023-03-28 17:08:48,958 			Loss:    9.889e-03    			Backward time: 	 0.02 sec 
2023-03-28 17:08:49,097 			Learning rate: weights:   1.000e-06    
2023-03-28 17:08:49,097 			Last test performance: 89.41%
2023-03-28 17:08:49,097 ----------------
2023-03-28 17:08:49,302   79  => 118   		Training 486 pattern with 88.33% 	Forward time: 	 0.19 sec
2023-03-28 17:08:49,302 			Loss:    1.200e-02    			Backward time: 	 0.01 sec 
2023-03-28 17:08:49,456 			Learning rate: weights:   1.000e-06    
2023-03-28 17:08:49,456 			Last test performance: 89.41%
2023-03-28 17:08:49,456 ----------------
2023-03-28 17:08:49,674   79  => 119   		Training 486 pattern with 87.29% 	Forward time: 	 0.20 sec
2023-03-28 17:08:49,674 			Loss:    1.202e-02    			Backward time: 	 0.01 sec 
2023-03-28 17:08:49,731 			Learning rate: weights:   1.000e-06    
2023-03-28 17:08:49,731 			Last test performance: 89.41%
2023-03-28 17:08:49,731 ----------------
2023-03-28 17:08:49,950   79  => 120   		Training 486 pattern with 90.42% 	Forward time: 	 0.20 sec
2023-03-28 17:08:49,950 			Loss:    9.891e-03    			Backward time: 	 0.01 sec 
2023-03-28 17:08:50,050 			Learning rate: weights:   1.000e-06    
2023-03-28 17:08:50,051 			Last test performance: 89.41%
2023-03-28 17:08:50,051 ----------------
2023-03-28 17:08:50,286   79  => 121   		Training 486 pattern with 90.21% 	Forward time: 	 0.21 sec
2023-03-28 17:08:50,286 			Loss:    1.188e-02    			Backward time: 	 0.02 sec 
2023-03-28 17:08:50,395 			Learning rate: weights:   1.000e-06    
2023-03-28 17:08:50,395 			Last test performance: 89.41%
2023-03-28 17:08:50,396 ----------------
2023-03-28 17:08:50,620   79  => 122   		Training 486 pattern with 90.00% 	Forward time: 	 0.20 sec
2023-03-28 17:08:50,621 			Loss:    1.062e-02    			Backward time: 	 0.02 sec 
2023-03-28 17:08:50,704 			Learning rate: weights:   1.000e-06    
2023-03-28 17:08:50,704 			Last test performance: 89.41%
2023-03-28 17:08:50,704 ----------------
2023-03-28 17:08:50,908   79  => 123   		Training 486 pattern with 91.04% 	Forward time: 	 0.18 sec
2023-03-28 17:08:50,908 			Loss:    1.057e-02    			Backward time: 	 0.01 sec 
2023-03-28 17:08:51,065 			Learning rate: weights:   1.000e-06    
2023-03-28 17:08:51,065 			Last test performance: 89.41%
2023-03-28 17:08:51,065 ----------------
2023-03-28 17:08:51,321   79  => 124   		Training 486 pattern with 90.62% 	Forward time: 	 0.22 sec
2023-03-28 17:08:51,321 			Loss:    1.077e-02    			Backward time: 	 0.02 sec 
2023-03-28 17:08:51,405 
2023-03-28 17:08:51,405 Testing:
2023-03-28 17:08:51,420 		24 of 10000 with 91.67% 	 Time used:  0.01 sec
2023-03-28 17:08:51,431 		48 of 10000 with 87.50% 	 Time used:  0.01 sec
2023-03-28 17:08:51,441 		72 of 10000 with 86.11% 	 Time used:  0.01 sec
2023-03-28 17:08:51,446 		96 of 10000 with 88.54% 	 Time used:  0.00 sec
2023-03-28 17:08:51,450 		120 of 10000 with 89.17% 	 Time used:  0.00 sec
2023-03-28 17:08:51,457 		144 of 10000 with 89.58% 	 Time used:  0.01 sec
2023-03-28 17:08:51,463 		168 of 10000 with 89.29% 	 Time used:  0.01 sec
2023-03-28 17:08:51,470 		192 of 10000 with 90.10% 	 Time used:  0.01 sec
2023-03-28 17:08:51,474 		216 of 10000 with 91.20% 	 Time used:  0.00 sec
2023-03-28 17:08:51,481 		240 of 10000 with 92.08% 	 Time used:  0.01 sec
2023-03-28 17:08:51,485 		264 of 10000 with 91.67% 	 Time used:  0.00 sec
2023-03-28 17:08:51,489 		288 of 10000 with 91.32% 	 Time used:  0.00 sec
2023-03-28 17:08:51,493 		312 of 10000 with 91.35% 	 Time used:  0.00 sec
2023-03-28 17:08:51,499 		336 of 10000 with 90.48% 	 Time used:  0.01 sec
2023-03-28 17:08:51,506 		360 of 10000 with 91.11% 	 Time used:  0.01 sec
2023-03-28 17:08:51,512 		384 of 10000 with 90.62% 	 Time used:  0.01 sec
2023-03-28 17:08:51,516 		408 of 10000 with 89.95% 	 Time used:  0.00 sec
2023-03-28 17:08:51,520 		432 of 10000 with 89.81% 	 Time used:  0.00 sec
2023-03-28 17:08:51,524 		456 of 10000 with 89.69% 	 Time used:  0.00 sec
2023-03-28 17:08:51,528 		480 of 10000 with 89.38% 	 Time used:  0.00 sec
2023-03-28 17:08:51,537 		504 of 10000 with 89.48% 	 Time used:  0.01 sec
2023-03-28 17:08:51,541 		528 of 10000 with 89.77% 	 Time used:  0.00 sec
2023-03-28 17:08:51,545 		552 of 10000 with 90.04% 	 Time used:  0.00 sec
2023-03-28 17:08:51,549 		576 of 10000 with 89.93% 	 Time used:  0.00 sec
2023-03-28 17:08:51,553 		600 of 10000 with 89.83% 	 Time used:  0.00 sec
2023-03-28 17:08:51,557 		624 of 10000 with 90.06% 	 Time used:  0.00 sec
2023-03-28 17:08:51,565 		648 of 10000 with 90.28% 	 Time used:  0.01 sec
2023-03-28 17:08:51,569 		672 of 10000 with 90.33% 	 Time used:  0.00 sec
2023-03-28 17:08:51,574 		696 of 10000 with 90.09% 	 Time used:  0.01 sec
2023-03-28 17:08:51,579 		720 of 10000 with 90.14% 	 Time used:  0.00 sec
2023-03-28 17:08:51,589 		744 of 10000 with 90.19% 	 Time used:  0.01 sec
2023-03-28 17:08:51,603 		768 of 10000 with 90.10% 	 Time used:  0.01 sec
2023-03-28 17:08:51,618 		792 of 10000 with 90.28% 	 Time used:  0.01 sec
2023-03-28 17:08:51,639 		816 of 10000 with 90.32% 	 Time used:  0.02 sec
2023-03-28 17:08:51,648 		840 of 10000 with 90.48% 	 Time used:  0.01 sec
2023-03-28 17:08:51,653 		864 of 10000 with 90.62% 	 Time used:  0.00 sec
2023-03-28 17:08:51,659 		888 of 10000 with 90.65% 	 Time used:  0.01 sec
2023-03-28 17:08:51,665 		912 of 10000 with 90.35% 	 Time used:  0.01 sec
2023-03-28 17:08:51,670 		936 of 10000 with 90.38% 	 Time used:  0.01 sec
2023-03-28 17:08:51,676 		960 of 10000 with 90.31% 	 Time used:  0.01 sec
2023-03-28 17:08:51,682 		984 of 10000 with 89.84% 	 Time used:  0.01 sec
2023-03-28 17:08:51,688 		1008 of 10000 with 89.78% 	 Time used:  0.01 sec
2023-03-28 17:08:51,695 		1032 of 10000 with 89.83% 	 Time used:  0.01 sec
2023-03-28 17:08:51,701 		1056 of 10000 with 89.87% 	 Time used:  0.01 sec
2023-03-28 17:08:51,707 		1080 of 10000 with 89.91% 	 Time used:  0.00 sec
2023-03-28 17:08:51,711 		1104 of 10000 with 90.04% 	 Time used:  0.00 sec
2023-03-28 17:08:51,714 		1128 of 10000 with 90.07% 	 Time used:  0.00 sec
2023-03-28 17:08:51,718 		1152 of 10000 with 90.10% 	 Time used:  0.00 sec
2023-03-28 17:08:51,722 		1176 of 10000 with 89.88% 	 Time used:  0.00 sec
2023-03-28 17:08:51,726 		1200 of 10000 with 89.67% 	 Time used:  0.00 sec
2023-03-28 17:08:51,731 		1224 of 10000 with 89.79% 	 Time used:  0.00 sec
2023-03-28 17:08:51,734 		1248 of 10000 with 89.74% 	 Time used:  0.00 sec
2023-03-28 17:08:51,738 		1272 of 10000 with 89.86% 	 Time used:  0.00 sec
2023-03-28 17:08:51,742 		1296 of 10000 with 89.81% 	 Time used:  0.00 sec
2023-03-28 17:08:51,746 		1320 of 10000 with 89.62% 	 Time used:  0.00 sec
2023-03-28 17:08:51,750 		1344 of 10000 with 89.58% 	 Time used:  0.00 sec
2023-03-28 17:08:51,756 		1368 of 10000 with 89.62% 	 Time used:  0.01 sec
2023-03-28 17:08:51,761 		1392 of 10000 with 89.58% 	 Time used:  0.00 sec
2023-03-28 17:08:51,765 		1416 of 10000 with 89.62% 	 Time used:  0.00 sec
2023-03-28 17:08:51,768 		1440 of 10000 with 89.72% 	 Time used:  0.00 sec
2023-03-28 17:08:51,772 		1464 of 10000 with 89.82% 	 Time used:  0.00 sec
2023-03-28 17:08:51,776 		1488 of 10000 with 89.85% 	 Time used:  0.00 sec
2023-03-28 17:08:51,780 		1512 of 10000 with 89.75% 	 Time used:  0.00 sec
2023-03-28 17:08:51,783 		1536 of 10000 with 89.78% 	 Time used:  0.00 sec
2023-03-28 17:08:51,787 		1560 of 10000 with 89.94% 	 Time used:  0.00 sec
2023-03-28 17:08:51,791 		1584 of 10000 with 90.03% 	 Time used:  0.00 sec
2023-03-28 17:08:51,795 		1608 of 10000 with 90.11% 	 Time used:  0.00 sec
2023-03-28 17:08:51,798 		1632 of 10000 with 90.07% 	 Time used:  0.00 sec
2023-03-28 17:08:51,802 		1656 of 10000 with 89.98% 	 Time used:  0.00 sec
2023-03-28 17:08:51,806 		1680 of 10000 with 90.06% 	 Time used:  0.00 sec
2023-03-28 17:08:51,812 		1704 of 10000 with 90.08% 	 Time used:  0.01 sec
2023-03-28 17:08:51,816 		1728 of 10000 with 90.05% 	 Time used:  0.00 sec
2023-03-28 17:08:51,820 		1752 of 10000 with 89.90% 	 Time used:  0.00 sec
2023-03-28 17:08:51,824 		1776 of 10000 with 89.98% 	 Time used:  0.00 sec
2023-03-28 17:08:51,828 		1800 of 10000 with 90.11% 	 Time used:  0.00 sec
2023-03-28 17:08:51,832 		1824 of 10000 with 90.24% 	 Time used:  0.00 sec
2023-03-28 17:08:51,838 		1848 of 10000 with 90.21% 	 Time used:  0.01 sec
2023-03-28 17:08:51,844 		1872 of 10000 with 90.17% 	 Time used:  0.01 sec
2023-03-28 17:08:51,850 		1896 of 10000 with 90.24% 	 Time used:  0.01 sec
2023-03-28 17:08:51,854 		1920 of 10000 with 90.31% 	 Time used:  0.00 sec
2023-03-28 17:08:51,858 		1944 of 10000 with 90.28% 	 Time used:  0.00 sec
2023-03-28 17:08:51,862 		1968 of 10000 with 90.19% 	 Time used:  0.00 sec
2023-03-28 17:08:51,866 		1992 of 10000 with 90.16% 	 Time used:  0.00 sec
2023-03-28 17:08:51,870 		2016 of 10000 with 90.13% 	 Time used:  0.00 sec
2023-03-28 17:08:51,879 		2040 of 10000 with 90.10% 	 Time used:  0.01 sec
2023-03-28 17:08:51,882 		2064 of 10000 with 90.16% 	 Time used:  0.00 sec
2023-03-28 17:08:51,888 		2088 of 10000 with 90.09% 	 Time used:  0.01 sec
2023-03-28 17:08:51,905 		2112 of 10000 with 90.01% 	 Time used:  0.02 sec
2023-03-28 17:08:51,921 		2136 of 10000 with 90.07% 	 Time used:  0.02 sec
2023-03-28 17:08:51,941 		2160 of 10000 with 90.09% 	 Time used:  0.02 sec
2023-03-28 17:08:51,957 		2184 of 10000 with 90.11% 	 Time used:  0.01 sec
2023-03-28 17:08:51,974 		2208 of 10000 with 90.13% 	 Time used:  0.02 sec
2023-03-28 17:08:51,981 		2232 of 10000 with 90.19% 	 Time used:  0.01 sec
2023-03-28 17:08:51,987 		2256 of 10000 with 90.16% 	 Time used:  0.01 sec
2023-03-28 17:08:51,993 		2280 of 10000 with 90.18% 	 Time used:  0.01 sec
2023-03-28 17:08:52,000 		2304 of 10000 with 90.06% 	 Time used:  0.01 sec
2023-03-28 17:08:52,007 		2328 of 10000 with 89.86% 	 Time used:  0.01 sec
2023-03-28 17:08:52,012 		2352 of 10000 with 89.92% 	 Time used:  0.00 sec
2023-03-28 17:08:52,017 		2376 of 10000 with 89.94% 	 Time used:  0.00 sec
2023-03-28 17:08:52,021 		2400 of 10000 with 90.00% 	 Time used:  0.00 sec
2023-03-28 17:08:52,027 		2424 of 10000 with 90.06% 	 Time used:  0.01 sec
2023-03-28 17:08:52,031 		2448 of 10000 with 89.99% 	 Time used:  0.00 sec
2023-03-28 17:08:52,035 		2472 of 10000 with 89.97% 	 Time used:  0.00 sec
2023-03-28 17:08:52,039 		2496 of 10000 with 89.94% 	 Time used:  0.00 sec
2023-03-28 17:08:52,043 		2520 of 10000 with 89.92% 	 Time used:  0.00 sec
2023-03-28 17:08:52,046 		2544 of 10000 with 89.90% 	 Time used:  0.00 sec
2023-03-28 17:08:52,050 		2568 of 10000 with 89.91% 	 Time used:  0.00 sec
2023-03-28 17:08:52,054 		2592 of 10000 with 89.89% 	 Time used:  0.00 sec
2023-03-28 17:08:52,058 		2616 of 10000 with 89.79% 	 Time used:  0.00 sec
2023-03-28 17:08:52,062 		2640 of 10000 with 89.77% 	 Time used:  0.00 sec
2023-03-28 17:08:52,065 		2664 of 10000 with 89.79% 	 Time used:  0.00 sec
2023-03-28 17:08:52,069 		2688 of 10000 with 89.81% 	 Time used:  0.00 sec
2023-03-28 17:08:52,073 		2712 of 10000 with 89.82% 	 Time used:  0.00 sec
2023-03-28 17:08:52,078 		2736 of 10000 with 89.73% 	 Time used:  0.00 sec
2023-03-28 17:08:52,084 		2760 of 10000 with 89.75% 	 Time used:  0.01 sec
2023-03-28 17:08:52,088 		2784 of 10000 with 89.69% 	 Time used:  0.00 sec
2023-03-28 17:08:52,092 		2808 of 10000 with 89.71% 	 Time used:  0.00 sec
2023-03-28 17:08:52,096 		2832 of 10000 with 89.76% 	 Time used:  0.00 sec
2023-03-28 17:08:52,100 		2856 of 10000 with 89.74% 	 Time used:  0.00 sec
2023-03-28 17:08:52,108 		2880 of 10000 with 89.69% 	 Time used:  0.01 sec
2023-03-28 17:08:52,114 		2904 of 10000 with 89.60% 	 Time used:  0.01 sec
2023-03-28 17:08:52,118 		2928 of 10000 with 89.45% 	 Time used:  0.00 sec
2023-03-28 17:08:52,122 		2952 of 10000 with 89.46% 	 Time used:  0.00 sec
2023-03-28 17:08:52,139 		2976 of 10000 with 89.38% 	 Time used:  0.02 sec
2023-03-28 17:08:52,156 		3000 of 10000 with 89.30% 	 Time used:  0.02 sec
2023-03-28 17:08:52,187 		3024 of 10000 with 89.25% 	 Time used:  0.03 sec
2023-03-28 17:08:52,209 		3048 of 10000 with 89.21% 	 Time used:  0.02 sec
2023-03-28 17:08:52,227 		3072 of 10000 with 89.26% 	 Time used:  0.02 sec
2023-03-28 17:08:52,233 		3096 of 10000 with 89.21% 	 Time used:  0.01 sec
2023-03-28 17:08:52,239 		3120 of 10000 with 89.20% 	 Time used:  0.01 sec
2023-03-28 17:08:52,246 		3144 of 10000 with 89.25% 	 Time used:  0.01 sec
2023-03-28 17:08:52,250 		3168 of 10000 with 89.33% 	 Time used:  0.00 sec
2023-03-28 17:08:52,254 		3192 of 10000 with 89.29% 	 Time used:  0.00 sec
2023-03-28 17:08:52,261 		3216 of 10000 with 89.30% 	 Time used:  0.01 sec
2023-03-28 17:08:52,265 		3240 of 10000 with 89.32% 	 Time used:  0.00 sec
2023-03-28 17:08:52,272 		3264 of 10000 with 89.25% 	 Time used:  0.01 sec
2023-03-28 17:08:52,277 		3288 of 10000 with 89.26% 	 Time used:  0.00 sec
2023-03-28 17:08:52,281 		3312 of 10000 with 89.31% 	 Time used:  0.00 sec
2023-03-28 17:08:52,284 		3336 of 10000 with 89.30% 	 Time used:  0.00 sec
2023-03-28 17:08:52,289 		3360 of 10000 with 89.29% 	 Time used:  0.00 sec
2023-03-28 17:08:52,295 		3384 of 10000 with 89.30% 	 Time used:  0.01 sec
2023-03-28 17:08:52,299 		3408 of 10000 with 89.29% 	 Time used:  0.00 sec
2023-03-28 17:08:52,302 		3432 of 10000 with 89.31% 	 Time used:  0.00 sec
2023-03-28 17:08:52,306 		3456 of 10000 with 89.35% 	 Time used:  0.00 sec
2023-03-28 17:08:52,310 		3480 of 10000 with 89.28% 	 Time used:  0.00 sec
2023-03-28 17:08:52,314 		3504 of 10000 with 89.18% 	 Time used:  0.00 sec
2023-03-28 17:08:52,318 		3528 of 10000 with 89.23% 	 Time used:  0.00 sec
2023-03-28 17:08:52,321 		3552 of 10000 with 89.16% 	 Time used:  0.00 sec
2023-03-28 17:08:52,325 		3576 of 10000 with 89.15% 	 Time used:  0.00 sec
2023-03-28 17:08:52,330 		3600 of 10000 with 89.22% 	 Time used:  0.00 sec
2023-03-28 17:08:52,335 		3624 of 10000 with 89.27% 	 Time used:  0.01 sec
2023-03-28 17:08:52,342 		3648 of 10000 with 89.25% 	 Time used:  0.01 sec
2023-03-28 17:08:52,346 		3672 of 10000 with 89.22% 	 Time used:  0.00 sec
2023-03-28 17:08:52,351 		3696 of 10000 with 89.23% 	 Time used:  0.00 sec
2023-03-28 17:08:52,357 		3720 of 10000 with 89.22% 	 Time used:  0.01 sec
2023-03-28 17:08:52,361 		3744 of 10000 with 89.18% 	 Time used:  0.00 sec
2023-03-28 17:08:52,366 		3768 of 10000 with 89.23% 	 Time used:  0.01 sec
2023-03-28 17:08:52,375 		3792 of 10000 with 89.21% 	 Time used:  0.01 sec
2023-03-28 17:08:52,387 		3816 of 10000 with 89.15% 	 Time used:  0.01 sec
2023-03-28 17:08:52,404 		3840 of 10000 with 89.17% 	 Time used:  0.02 sec
2023-03-28 17:08:52,416 		3864 of 10000 with 89.18% 	 Time used:  0.01 sec
2023-03-28 17:08:52,442 		3888 of 10000 with 89.12% 	 Time used:  0.03 sec
2023-03-28 17:08:52,450 		3912 of 10000 with 89.14% 	 Time used:  0.01 sec
2023-03-28 17:08:52,469 		3936 of 10000 with 89.20% 	 Time used:  0.02 sec
2023-03-28 17:08:52,476 		3960 of 10000 with 89.14% 	 Time used:  0.01 sec
2023-03-28 17:08:52,481 		3984 of 10000 with 89.18% 	 Time used:  0.01 sec
2023-03-28 17:08:52,486 		4008 of 10000 with 89.17% 	 Time used:  0.00 sec
2023-03-28 17:08:52,492 		4032 of 10000 with 89.11% 	 Time used:  0.01 sec
2023-03-28 17:08:52,497 		4056 of 10000 with 89.15% 	 Time used:  0.00 sec
2023-03-28 17:08:52,501 		4080 of 10000 with 89.14% 	 Time used:  0.00 sec
2023-03-28 17:08:52,506 		4104 of 10000 with 89.11% 	 Time used:  0.00 sec
2023-03-28 17:08:52,512 		4128 of 10000 with 89.05% 	 Time used:  0.01 sec
2023-03-28 17:08:52,517 		4152 of 10000 with 89.04% 	 Time used:  0.00 sec
2023-03-28 17:08:52,521 		4176 of 10000 with 88.98% 	 Time used:  0.00 sec
2023-03-28 17:08:52,528 		4200 of 10000 with 89.00% 	 Time used:  0.01 sec
2023-03-28 17:08:52,531 		4224 of 10000 with 89.06% 	 Time used:  0.00 sec
2023-03-28 17:08:52,535 		4248 of 10000 with 89.08% 	 Time used:  0.00 sec
2023-03-28 17:08:52,539 		4272 of 10000 with 89.09% 	 Time used:  0.00 sec
2023-03-28 17:08:52,543 		4296 of 10000 with 89.08% 	 Time used:  0.00 sec
2023-03-28 17:08:52,547 		4320 of 10000 with 89.10% 	 Time used:  0.00 sec
2023-03-28 17:08:52,554 		4344 of 10000 with 89.11% 	 Time used:  0.01 sec
2023-03-28 17:08:52,557 		4368 of 10000 with 89.17% 	 Time used:  0.00 sec
2023-03-28 17:08:52,561 		4392 of 10000 with 89.21% 	 Time used:  0.00 sec
2023-03-28 17:08:52,565 		4416 of 10000 with 89.20% 	 Time used:  0.00 sec
2023-03-28 17:08:52,569 		4440 of 10000 with 89.21% 	 Time used:  0.00 sec
2023-03-28 17:08:52,573 		4464 of 10000 with 89.22% 	 Time used:  0.00 sec
2023-03-28 17:08:52,576 		4488 of 10000 with 89.24% 	 Time used:  0.00 sec
2023-03-28 17:08:52,580 		4512 of 10000 with 89.23% 	 Time used:  0.00 sec
2023-03-28 17:08:52,584 		4536 of 10000 with 89.22% 	 Time used:  0.00 sec
2023-03-28 17:08:52,588 		4560 of 10000 with 89.25% 	 Time used:  0.00 sec
2023-03-28 17:08:52,592 		4584 of 10000 with 89.29% 	 Time used:  0.00 sec
2023-03-28 17:08:52,596 		4608 of 10000 with 89.32% 	 Time used:  0.00 sec
2023-03-28 17:08:52,604 		4632 of 10000 with 89.36% 	 Time used:  0.01 sec
2023-03-28 17:08:52,609 		4656 of 10000 with 89.39% 	 Time used:  0.00 sec
2023-03-28 17:08:52,613 		4680 of 10000 with 89.38% 	 Time used:  0.00 sec
2023-03-28 17:08:52,620 		4704 of 10000 with 89.41% 	 Time used:  0.01 sec
2023-03-28 17:08:52,624 		4728 of 10000 with 89.45% 	 Time used:  0.00 sec
2023-03-28 17:08:52,632 		4752 of 10000 with 89.44% 	 Time used:  0.01 sec
2023-03-28 17:08:52,636 		4776 of 10000 with 89.45% 	 Time used:  0.00 sec
2023-03-28 17:08:52,641 		4800 of 10000 with 89.46% 	 Time used:  0.00 sec
2023-03-28 17:08:52,659 		4824 of 10000 with 89.45% 	 Time used:  0.02 sec
2023-03-28 17:08:52,675 		4848 of 10000 with 89.42% 	 Time used:  0.02 sec
2023-03-28 17:08:52,688 		4872 of 10000 with 89.39% 	 Time used:  0.01 sec
2023-03-28 17:08:52,709 		4896 of 10000 with 89.38% 	 Time used:  0.02 sec
2023-03-28 17:08:52,720 		4920 of 10000 with 89.37% 	 Time used:  0.01 sec
2023-03-28 17:08:52,726 		4944 of 10000 with 89.36% 	 Time used:  0.01 sec
2023-03-28 17:08:52,740 		4968 of 10000 with 89.41% 	 Time used:  0.01 sec
2023-03-28 17:08:52,746 		4992 of 10000 with 89.44% 	 Time used:  0.01 sec
2023-03-28 17:08:52,752 		5016 of 10000 with 89.41% 	 Time used:  0.01 sec
2023-03-28 17:08:52,758 		5040 of 10000 with 89.40% 	 Time used:  0.01 sec
2023-03-28 17:08:52,764 		5064 of 10000 with 89.44% 	 Time used:  0.01 sec
2023-03-28 17:08:52,768 		5088 of 10000 with 89.43% 	 Time used:  0.00 sec
2023-03-28 17:08:52,773 		5112 of 10000 with 89.44% 	 Time used:  0.00 sec
2023-03-28 17:08:52,777 		5136 of 10000 with 89.45% 	 Time used:  0.00 sec
2023-03-28 17:08:52,781 		5160 of 10000 with 89.48% 	 Time used:  0.00 sec
2023-03-28 17:08:52,785 		5184 of 10000 with 89.47% 	 Time used:  0.00 sec
2023-03-28 17:08:52,789 		5208 of 10000 with 89.42% 	 Time used:  0.00 sec
2023-03-28 17:08:52,794 		5232 of 10000 with 89.45% 	 Time used:  0.00 sec
2023-03-28 17:08:52,798 		5256 of 10000 with 89.42% 	 Time used:  0.00 sec
2023-03-28 17:08:52,801 		5280 of 10000 with 89.38% 	 Time used:  0.00 sec
2023-03-28 17:08:52,805 		5304 of 10000 with 89.39% 	 Time used:  0.00 sec
2023-03-28 17:08:52,809 		5328 of 10000 with 89.38% 	 Time used:  0.00 sec
2023-03-28 17:08:52,813 		5352 of 10000 with 89.39% 	 Time used:  0.00 sec
2023-03-28 17:08:52,816 		5376 of 10000 with 89.42% 	 Time used:  0.00 sec
2023-03-28 17:08:52,821 		5400 of 10000 with 89.46% 	 Time used:  0.00 sec
2023-03-28 17:08:52,825 		5424 of 10000 with 89.49% 	 Time used:  0.00 sec
2023-03-28 17:08:52,830 		5448 of 10000 with 89.48% 	 Time used:  0.00 sec
2023-03-28 17:08:52,837 		5472 of 10000 with 89.47% 	 Time used:  0.01 sec
2023-03-28 17:08:52,845 		5496 of 10000 with 89.48% 	 Time used:  0.01 sec
2023-03-28 17:08:52,849 		5520 of 10000 with 89.42% 	 Time used:  0.00 sec
2023-03-28 17:08:52,854 		5544 of 10000 with 89.39% 	 Time used:  0.00 sec
2023-03-28 17:08:52,858 		5568 of 10000 with 89.40% 	 Time used:  0.00 sec
2023-03-28 17:08:52,861 		5592 of 10000 with 89.38% 	 Time used:  0.00 sec
2023-03-28 17:08:52,865 		5616 of 10000 with 89.35% 	 Time used:  0.00 sec
2023-03-28 17:08:52,869 		5640 of 10000 with 89.40% 	 Time used:  0.00 sec
2023-03-28 17:08:52,879 		5664 of 10000 with 89.39% 	 Time used:  0.01 sec
2023-03-28 17:08:52,883 		5688 of 10000 with 89.40% 	 Time used:  0.00 sec
2023-03-28 17:08:52,888 		5712 of 10000 with 89.39% 	 Time used:  0.00 sec
2023-03-28 17:08:52,907 		5736 of 10000 with 89.40% 	 Time used:  0.02 sec
2023-03-28 17:08:52,924 		5760 of 10000 with 89.44% 	 Time used:  0.02 sec
2023-03-28 17:08:52,953 		5784 of 10000 with 89.47% 	 Time used:  0.03 sec
2023-03-28 17:08:52,978 		5808 of 10000 with 89.45% 	 Time used:  0.02 sec
2023-03-28 17:08:52,984 		5832 of 10000 with 89.45% 	 Time used:  0.01 sec
2023-03-28 17:08:52,990 		5856 of 10000 with 89.50% 	 Time used:  0.01 sec
2023-03-28 17:08:52,996 		5880 of 10000 with 89.52% 	 Time used:  0.01 sec
2023-03-28 17:08:53,002 		5904 of 10000 with 89.53% 	 Time used:  0.01 sec
2023-03-28 17:08:53,008 		5928 of 10000 with 89.54% 	 Time used:  0.01 sec
2023-03-28 17:08:53,013 		5952 of 10000 with 89.53% 	 Time used:  0.00 sec
2023-03-28 17:08:53,019 		5976 of 10000 with 89.49% 	 Time used:  0.01 sec
2023-03-28 17:08:53,024 		6000 of 10000 with 89.48% 	 Time used:  0.01 sec
2023-03-28 17:08:53,031 		6024 of 10000 with 89.49% 	 Time used:  0.01 sec
2023-03-28 17:08:53,037 		6048 of 10000 with 89.50% 	 Time used:  0.01 sec
2023-03-28 17:08:53,043 		6072 of 10000 with 89.51% 	 Time used:  0.01 sec
2023-03-28 17:08:53,048 		6096 of 10000 with 89.50% 	 Time used:  0.00 sec
2023-03-28 17:08:53,054 		6120 of 10000 with 89.51% 	 Time used:  0.01 sec
2023-03-28 17:08:53,058 		6144 of 10000 with 89.49% 	 Time used:  0.00 sec
2023-03-28 17:08:53,064 		6168 of 10000 with 89.46% 	 Time used:  0.01 sec
2023-03-28 17:08:53,070 		6192 of 10000 with 89.45% 	 Time used:  0.01 sec
2023-03-28 17:08:53,075 		6216 of 10000 with 89.46% 	 Time used:  0.00 sec
2023-03-28 17:08:53,079 		6240 of 10000 with 89.47% 	 Time used:  0.00 sec
2023-03-28 17:08:53,083 		6264 of 10000 with 89.48% 	 Time used:  0.00 sec
2023-03-28 17:08:53,089 		6288 of 10000 with 89.47% 	 Time used:  0.01 sec
2023-03-28 17:08:53,095 		6312 of 10000 with 89.50% 	 Time used:  0.00 sec
2023-03-28 17:08:53,099 		6336 of 10000 with 89.50% 	 Time used:  0.00 sec
2023-03-28 17:08:53,104 		6360 of 10000 with 89.53% 	 Time used:  0.00 sec
2023-03-28 17:08:53,108 		6384 of 10000 with 89.54% 	 Time used:  0.00 sec
2023-03-28 17:08:53,112 		6408 of 10000 with 89.56% 	 Time used:  0.00 sec
2023-03-28 17:08:53,116 		6432 of 10000 with 89.57% 	 Time used:  0.00 sec
2023-03-28 17:08:53,120 		6456 of 10000 with 89.58% 	 Time used:  0.00 sec
2023-03-28 17:08:53,124 		6480 of 10000 with 89.57% 	 Time used:  0.00 sec
2023-03-28 17:08:53,130 		6504 of 10000 with 89.59% 	 Time used:  0.01 sec
2023-03-28 17:08:53,134 		6528 of 10000 with 89.63% 	 Time used:  0.00 sec
2023-03-28 17:08:53,138 		6552 of 10000 with 89.61% 	 Time used:  0.00 sec
2023-03-28 17:08:53,142 		6576 of 10000 with 89.57% 	 Time used:  0.00 sec
2023-03-28 17:08:53,145 		6600 of 10000 with 89.58% 	 Time used:  0.00 sec
2023-03-28 17:08:53,149 		6624 of 10000 with 89.61% 	 Time used:  0.00 sec
2023-03-28 17:08:53,153 		6648 of 10000 with 89.64% 	 Time used:  0.00 sec
2023-03-28 17:08:53,157 		6672 of 10000 with 89.57% 	 Time used:  0.00 sec
2023-03-28 17:08:53,163 		6696 of 10000 with 89.55% 	 Time used:  0.01 sec
2023-03-28 17:08:53,168 		6720 of 10000 with 89.55% 	 Time used:  0.00 sec
2023-03-28 17:08:53,172 		6744 of 10000 with 89.56% 	 Time used:  0.00 sec
2023-03-28 17:08:53,175 		6768 of 10000 with 89.58% 	 Time used:  0.00 sec
2023-03-28 17:08:53,179 		6792 of 10000 with 89.62% 	 Time used:  0.00 sec
2023-03-28 17:08:53,185 		6816 of 10000 with 89.63% 	 Time used:  0.01 sec
2023-03-28 17:08:53,191 		6840 of 10000 with 89.62% 	 Time used:  0.01 sec
2023-03-28 17:08:53,195 		6864 of 10000 with 89.58% 	 Time used:  0.00 sec
2023-03-28 17:08:53,202 		6888 of 10000 with 89.59% 	 Time used:  0.01 sec
2023-03-28 17:08:53,209 		6912 of 10000 with 89.58% 	 Time used:  0.01 sec
2023-03-28 17:08:53,221 		6936 of 10000 with 89.55% 	 Time used:  0.01 sec
2023-03-28 17:08:53,238 		6960 of 10000 with 89.54% 	 Time used:  0.02 sec
2023-03-28 17:08:53,255 		6984 of 10000 with 89.58% 	 Time used:  0.02 sec
2023-03-28 17:08:53,281 		7008 of 10000 with 89.57% 	 Time used:  0.03 sec
2023-03-28 17:08:53,303 		7032 of 10000 with 89.55% 	 Time used:  0.02 sec
2023-03-28 17:08:53,309 		7056 of 10000 with 89.54% 	 Time used:  0.01 sec
2023-03-28 17:08:53,315 		7080 of 10000 with 89.53% 	 Time used:  0.01 sec
2023-03-28 17:08:53,321 		7104 of 10000 with 89.53% 	 Time used:  0.01 sec
2023-03-28 17:08:53,327 		7128 of 10000 with 89.48% 	 Time used:  0.01 sec
2023-03-28 17:08:53,332 		7152 of 10000 with 89.50% 	 Time used:  0.01 sec
2023-03-28 17:08:53,338 		7176 of 10000 with 89.52% 	 Time used:  0.01 sec
2023-03-28 17:08:53,344 		7200 of 10000 with 89.47% 	 Time used:  0.01 sec
2023-03-28 17:08:53,348 		7224 of 10000 with 89.47% 	 Time used:  0.00 sec
2023-03-28 17:08:53,352 		7248 of 10000 with 89.49% 	 Time used:  0.00 sec
2023-03-28 17:08:53,357 		7272 of 10000 with 89.49% 	 Time used:  0.00 sec
2023-03-28 17:08:53,363 		7296 of 10000 with 89.53% 	 Time used:  0.01 sec
2023-03-28 17:08:53,369 		7320 of 10000 with 89.51% 	 Time used:  0.01 sec
2023-03-28 17:08:53,374 		7344 of 10000 with 89.49% 	 Time used:  0.00 sec
2023-03-28 17:08:53,378 		7368 of 10000 with 89.51% 	 Time used:  0.00 sec
2023-03-28 17:08:53,382 		7392 of 10000 with 89.52% 	 Time used:  0.00 sec
2023-03-28 17:08:53,386 		7416 of 10000 with 89.54% 	 Time used:  0.00 sec
2023-03-28 17:08:53,390 		7440 of 10000 with 89.56% 	 Time used:  0.00 sec
2023-03-28 17:08:53,393 		7464 of 10000 with 89.58% 	 Time used:  0.00 sec
2023-03-28 17:08:53,397 		7488 of 10000 with 89.61% 	 Time used:  0.00 sec
2023-03-28 17:08:53,401 		7512 of 10000 with 89.62% 	 Time used:  0.00 sec
2023-03-28 17:08:53,405 		7536 of 10000 with 89.61% 	 Time used:  0.00 sec
2023-03-28 17:08:53,408 		7560 of 10000 with 89.62% 	 Time used:  0.00 sec
2023-03-28 17:08:53,412 		7584 of 10000 with 89.64% 	 Time used:  0.00 sec
2023-03-28 17:08:53,416 		7608 of 10000 with 89.64% 	 Time used:  0.00 sec
2023-03-28 17:08:53,420 		7632 of 10000 with 89.68% 	 Time used:  0.00 sec
2023-03-28 17:08:53,423 		7656 of 10000 with 89.66% 	 Time used:  0.00 sec
2023-03-28 17:08:53,428 		7680 of 10000 with 89.66% 	 Time used:  0.00 sec
2023-03-28 17:08:53,432 		7704 of 10000 with 89.68% 	 Time used:  0.00 sec
2023-03-28 17:08:53,438 		7728 of 10000 with 89.66% 	 Time used:  0.01 sec
2023-03-28 17:08:53,445 		7752 of 10000 with 89.68% 	 Time used:  0.01 sec
2023-03-28 17:08:53,453 		7776 of 10000 with 89.66% 	 Time used:  0.01 sec
2023-03-28 17:08:53,457 		7800 of 10000 with 89.67% 	 Time used:  0.00 sec
2023-03-28 17:08:53,461 		7824 of 10000 with 89.65% 	 Time used:  0.00 sec
2023-03-28 17:08:53,465 		7848 of 10000 with 89.67% 	 Time used:  0.00 sec
2023-03-28 17:08:53,468 		7872 of 10000 with 89.68% 	 Time used:  0.00 sec
2023-03-28 17:08:53,472 		7896 of 10000 with 89.70% 	 Time used:  0.00 sec
2023-03-28 17:08:53,481 		7920 of 10000 with 89.68% 	 Time used:  0.01 sec
2023-03-28 17:08:53,485 		7944 of 10000 with 89.69% 	 Time used:  0.00 sec
2023-03-28 17:08:53,492 		7968 of 10000 with 89.67% 	 Time used:  0.01 sec
2023-03-28 17:08:53,501 		7992 of 10000 with 89.63% 	 Time used:  0.01 sec
2023-03-28 17:08:53,516 		8016 of 10000 with 89.62% 	 Time used:  0.01 sec
2023-03-28 17:08:53,533 		8040 of 10000 with 89.63% 	 Time used:  0.02 sec
2023-03-28 17:08:53,563 		8064 of 10000 with 89.62% 	 Time used:  0.03 sec
2023-03-28 17:08:53,572 		8088 of 10000 with 89.60% 	 Time used:  0.01 sec
2023-03-28 17:08:53,577 		8112 of 10000 with 89.62% 	 Time used:  0.00 sec
2023-03-28 17:08:53,584 		8136 of 10000 with 89.61% 	 Time used:  0.01 sec
2023-03-28 17:08:53,592 		8160 of 10000 with 89.58% 	 Time used:  0.01 sec
2023-03-28 17:08:53,599 		8184 of 10000 with 89.61% 	 Time used:  0.01 sec
2023-03-28 17:08:53,603 		8208 of 10000 with 89.63% 	 Time used:  0.00 sec
2023-03-28 17:08:53,607 		8232 of 10000 with 89.63% 	 Time used:  0.00 sec
2023-03-28 17:08:53,613 		8256 of 10000 with 89.62% 	 Time used:  0.01 sec
2023-03-28 17:08:53,620 		8280 of 10000 with 89.61% 	 Time used:  0.01 sec
2023-03-28 17:08:53,625 		8304 of 10000 with 89.60% 	 Time used:  0.00 sec
2023-03-28 17:08:53,630 		8328 of 10000 with 89.60% 	 Time used:  0.00 sec
2023-03-28 17:08:53,636 		8352 of 10000 with 89.61% 	 Time used:  0.01 sec
2023-03-28 17:08:53,642 		8376 of 10000 with 89.61% 	 Time used:  0.01 sec
2023-03-28 17:08:53,648 		8400 of 10000 with 89.62% 	 Time used:  0.01 sec
2023-03-28 17:08:53,654 		8424 of 10000 with 89.62% 	 Time used:  0.01 sec
2023-03-28 17:08:53,659 		8448 of 10000 with 89.63% 	 Time used:  0.00 sec
2023-03-28 17:08:53,664 		8472 of 10000 with 89.60% 	 Time used:  0.00 sec
2023-03-28 17:08:53,669 		8496 of 10000 with 89.63% 	 Time used:  0.00 sec
2023-03-28 17:08:53,673 		8520 of 10000 with 89.62% 	 Time used:  0.00 sec
2023-03-28 17:08:53,679 		8544 of 10000 with 89.61% 	 Time used:  0.01 sec
2023-03-28 17:08:53,683 		8568 of 10000 with 89.62% 	 Time used:  0.00 sec
2023-03-28 17:08:53,687 		8592 of 10000 with 89.64% 	 Time used:  0.00 sec
2023-03-28 17:08:53,691 		8616 of 10000 with 89.65% 	 Time used:  0.00 sec
2023-03-28 17:08:53,695 		8640 of 10000 with 89.61% 	 Time used:  0.00 sec
2023-03-28 17:08:53,698 		8664 of 10000 with 89.62% 	 Time used:  0.00 sec
2023-03-28 17:08:53,702 		8688 of 10000 with 89.62% 	 Time used:  0.00 sec
2023-03-28 17:08:53,709 		8712 of 10000 with 89.62% 	 Time used:  0.01 sec
2023-03-28 17:08:53,715 		8736 of 10000 with 89.58% 	 Time used:  0.01 sec
2023-03-28 17:08:53,722 		8760 of 10000 with 89.58% 	 Time used:  0.01 sec
2023-03-28 17:08:53,725 		8784 of 10000 with 89.57% 	 Time used:  0.00 sec
2023-03-28 17:08:53,729 		8808 of 10000 with 89.57% 	 Time used:  0.00 sec
2023-03-28 17:08:53,733 		8832 of 10000 with 89.59% 	 Time used:  0.00 sec
2023-03-28 17:08:53,740 		8856 of 10000 with 89.60% 	 Time used:  0.01 sec
2023-03-28 17:08:53,744 		8880 of 10000 with 89.58% 	 Time used:  0.00 sec
2023-03-28 17:08:53,750 		8904 of 10000 with 89.57% 	 Time used:  0.01 sec
2023-03-28 17:08:53,757 		8928 of 10000 with 89.56% 	 Time used:  0.01 sec
2023-03-28 17:08:53,763 		8952 of 10000 with 89.56% 	 Time used:  0.01 sec
2023-03-28 17:08:53,769 		8976 of 10000 with 89.55% 	 Time used:  0.01 sec
2023-03-28 17:08:53,773 		9000 of 10000 with 89.58% 	 Time used:  0.00 sec
2023-03-28 17:08:53,780 		9024 of 10000 with 89.58% 	 Time used:  0.01 sec
2023-03-28 17:08:53,785 		9048 of 10000 with 89.60% 	 Time used:  0.01 sec
2023-03-28 17:08:53,789 		9072 of 10000 with 89.57% 	 Time used:  0.00 sec
2023-03-28 17:08:53,795 		9096 of 10000 with 89.56% 	 Time used:  0.01 sec
2023-03-28 17:08:53,803 		9120 of 10000 with 89.56% 	 Time used:  0.01 sec
2023-03-28 17:08:53,809 		9144 of 10000 with 89.56% 	 Time used:  0.01 sec
2023-03-28 17:08:53,816 		9168 of 10000 with 89.53% 	 Time used:  0.01 sec
2023-03-28 17:08:53,821 		9192 of 10000 with 89.53% 	 Time used:  0.00 sec
2023-03-28 17:08:53,825 		9216 of 10000 with 89.49% 	 Time used:  0.00 sec
2023-03-28 17:08:53,829 		9240 of 10000 with 89.48% 	 Time used:  0.00 sec
2023-03-28 17:08:53,833 		9264 of 10000 with 89.43% 	 Time used:  0.00 sec
2023-03-28 17:08:53,841 		9288 of 10000 with 89.42% 	 Time used:  0.01 sec
2023-03-28 17:08:53,847 		9312 of 10000 with 89.40% 	 Time used:  0.01 sec
2023-03-28 17:08:53,851 		9336 of 10000 with 89.40% 	 Time used:  0.00 sec
2023-03-28 17:08:53,856 		9360 of 10000 with 89.40% 	 Time used:  0.00 sec
2023-03-28 17:08:53,862 		9384 of 10000 with 89.42% 	 Time used:  0.01 sec
2023-03-28 17:08:53,873 		9408 of 10000 with 89.41% 	 Time used:  0.01 sec
2023-03-28 17:08:53,890 		9432 of 10000 with 89.44% 	 Time used:  0.02 sec
2023-03-28 17:08:53,905 		9456 of 10000 with 89.40% 	 Time used:  0.01 sec
2023-03-28 17:08:53,932 		9480 of 10000 with 89.43% 	 Time used:  0.02 sec
2023-03-28 17:08:53,941 		9504 of 10000 with 89.41% 	 Time used:  0.01 sec
2023-03-28 17:08:53,955 		9528 of 10000 with 89.42% 	 Time used:  0.01 sec
2023-03-28 17:08:53,962 		9552 of 10000 with 89.42% 	 Time used:  0.01 sec
2023-03-28 17:08:53,968 		9576 of 10000 with 89.40% 	 Time used:  0.01 sec
2023-03-28 17:08:53,973 		9600 of 10000 with 89.41% 	 Time used:  0.00 sec
2023-03-28 17:08:53,977 		9624 of 10000 with 89.42% 	 Time used:  0.00 sec
2023-03-28 17:08:53,982 		9648 of 10000 with 89.42% 	 Time used:  0.00 sec
2023-03-28 17:08:53,986 		9672 of 10000 with 89.41% 	 Time used:  0.00 sec
2023-03-28 17:08:53,993 		9696 of 10000 with 89.42% 	 Time used:  0.01 sec
2023-03-28 17:08:53,999 		9720 of 10000 with 89.43% 	 Time used:  0.01 sec
2023-03-28 17:08:54,003 		9744 of 10000 with 89.44% 	 Time used:  0.00 sec
2023-03-28 17:08:54,009 		9768 of 10000 with 89.43% 	 Time used:  0.01 sec
2023-03-28 17:08:54,013 		9792 of 10000 with 89.46% 	 Time used:  0.00 sec
2023-03-28 17:08:54,017 		9816 of 10000 with 89.48% 	 Time used:  0.00 sec
2023-03-28 17:08:54,021 		9840 of 10000 with 89.49% 	 Time used:  0.00 sec
2023-03-28 17:08:54,025 		9864 of 10000 with 89.51% 	 Time used:  0.00 sec
2023-03-28 17:08:54,029 		9888 of 10000 with 89.53% 	 Time used:  0.00 sec
2023-03-28 17:08:54,033 		9912 of 10000 with 89.55% 	 Time used:  0.00 sec
2023-03-28 17:08:54,038 		9936 of 10000 with 89.55% 	 Time used:  0.00 sec
2023-03-28 17:08:54,042 		9960 of 10000 with 89.51% 	 Time used:  0.00 sec
2023-03-28 17:08:54,046 		9984 of 10000 with 89.49% 	 Time used:  0.00 sec
2023-03-28 17:08:54,050 		10000 of 10000 with 89.49% 	 Time used:  0.00 sec
2023-03-28 17:08:54,050 
2023-03-28 17:08:54,051 			Learning rate: weights:   1.000e-06    
2023-03-28 17:08:54,051 			Last test performance: 89.49%
2023-03-28 17:08:54,051 ----------------
2023-03-28 17:08:54,282   80  =>  0    		Training 486 pattern with 90.00% 	Forward time: 	 0.21 sec
2023-03-28 17:08:54,283 			Loss:    1.009e-02    			Backward time: 	 0.02 sec 
2023-03-28 17:08:54,318 			Learning rate: weights:   1.000e-06    
2023-03-28 17:08:54,318 			Last test performance: 89.49%
2023-03-28 17:08:54,318 ----------------
2023-03-28 17:08:54,482   80  =>  1    		Training 486 pattern with 90.00% 	Forward time: 	 0.15 sec
2023-03-28 17:08:54,482 			Loss:    1.134e-02    			Backward time: 	 0.01 sec 
2023-03-28 17:08:54,609 			Learning rate: weights:   1.000e-06    
2023-03-28 17:08:54,610 			Last test performance: 89.49%
2023-03-28 17:08:54,611 ----------------
2023-03-28 17:08:54,833   80  =>  2    		Training 486 pattern with 91.25% 	Forward time: 	 0.20 sec
2023-03-28 17:08:54,833 			Loss:    1.016e-02    			Backward time: 	 0.01 sec 
2023-03-28 17:08:54,975 			Learning rate: weights:   1.000e-06    
2023-03-28 17:08:54,975 			Last test performance: 89.49%
2023-03-28 17:08:54,975 ----------------
2023-03-28 17:08:55,145   80  =>  3    		Training 486 pattern with 92.08% 	Forward time: 	 0.15 sec
2023-03-28 17:08:55,145 			Loss:    9.348e-03    			Backward time: 	 0.01 sec 
2023-03-28 17:08:55,327 			Learning rate: weights:   1.000e-06    
2023-03-28 17:08:55,327 			Last test performance: 89.49%
2023-03-28 17:08:55,327 ----------------
2023-03-28 17:08:55,525   80  =>  4    		Training 486 pattern with 89.38% 	Forward time: 	 0.18 sec
2023-03-28 17:08:55,525 			Loss:    1.137e-02    			Backward time: 	 0.01 sec 
2023-03-28 17:08:55,607 			Learning rate: weights:   1.000e-06    
2023-03-28 17:08:55,607 			Last test performance: 89.49%
2023-03-28 17:08:55,607 ----------------
2023-03-28 17:08:55,814   80  =>  5    		Training 486 pattern with 92.71% 	Forward time: 	 0.19 sec
2023-03-28 17:08:55,814 			Loss:    8.444e-03    			Backward time: 	 0.02 sec 
2023-03-28 17:08:55,929 			Learning rate: weights:   1.000e-06    
2023-03-28 17:08:55,929 			Last test performance: 89.49%
2023-03-28 17:08:55,929 ----------------
2023-03-28 17:08:56,236   80  =>  6    		Training 486 pattern with 90.21% 	Forward time: 	 0.28 sec
2023-03-28 17:08:56,236 			Loss:    1.077e-02    			Backward time: 	 0.02 sec 
2023-03-28 17:08:56,340 			Learning rate: weights:   1.000e-06    
2023-03-28 17:08:56,340 			Last test performance: 89.49%
2023-03-28 17:08:56,340 ----------------
2023-03-28 17:08:56,579   80  =>  7    		Training 486 pattern with 91.04% 	Forward time: 	 0.21 sec
2023-03-28 17:08:56,579 			Loss:    9.941e-03    			Backward time: 	 0.02 sec 
2023-03-28 17:08:56,666 			Learning rate: weights:   1.000e-06    
2023-03-28 17:08:56,666 			Last test performance: 89.49%
2023-03-28 17:08:56,666 ----------------
2023-03-28 17:08:56,855   80  =>  8    		Training 486 pattern with 89.38% 	Forward time: 	 0.17 sec
2023-03-28 17:08:56,855 			Loss:    1.204e-02    			Backward time: 	 0.01 sec 
2023-03-28 17:08:57,015 			Learning rate: weights:   1.000e-06    
2023-03-28 17:08:57,015 			Last test performance: 89.49%
2023-03-28 17:08:57,015 ----------------
2023-03-28 17:08:57,181   80  =>  9    		Training 486 pattern with 88.75% 	Forward time: 	 0.15 sec
2023-03-28 17:08:57,181 			Loss:    1.251e-02    			Backward time: 	 0.01 sec 
2023-03-28 17:08:57,217 			Learning rate: weights:   1.000e-06    
2023-03-28 17:08:57,217 			Last test performance: 89.49%
2023-03-28 17:08:57,217 ----------------
2023-03-28 17:08:57,464   80  =>  10   		Training 486 pattern with 88.54% 	Forward time: 	 0.22 sec
2023-03-28 17:08:57,464 			Loss:    1.068e-02    			Backward time: 	 0.02 sec 
2023-03-28 17:08:57,517 			Learning rate: weights:   1.000e-06    
2023-03-28 17:08:57,517 			Last test performance: 89.49%
2023-03-28 17:08:57,517 ----------------
2023-03-28 17:08:57,782   80  =>  11   		Training 486 pattern with 90.21% 	Forward time: 	 0.24 sec
2023-03-28 17:08:57,782 			Loss:    1.073e-02    			Backward time: 	 0.01 sec 
2023-03-28 17:08:57,819 			Learning rate: weights:   1.000e-06    
2023-03-28 17:08:57,819 			Last test performance: 89.49%
2023-03-28 17:08:57,819 ----------------
2023-03-28 17:08:58,065   80  =>  12   		Training 486 pattern with 88.96% 	Forward time: 	 0.22 sec
2023-03-28 17:08:58,065 			Loss:    1.163e-02    			Backward time: 	 0.02 sec 
2023-03-28 17:08:58,187 			Learning rate: weights:   1.000e-06    
2023-03-28 17:08:58,188 			Last test performance: 89.49%
2023-03-28 17:08:58,188 ----------------
2023-03-28 17:08:58,428   80  =>  13   		Training 486 pattern with 87.08% 	Forward time: 	 0.22 sec
2023-03-28 17:08:58,428 			Loss:    1.305e-02    			Backward time: 	 0.01 sec 
2023-03-28 17:08:58,480 			Learning rate: weights:   1.000e-06    
2023-03-28 17:08:58,480 			Last test performance: 89.49%
2023-03-28 17:08:58,480 ----------------
2023-03-28 17:08:58,736   80  =>  14   		Training 486 pattern with 88.75% 	Forward time: 	 0.23 sec
2023-03-28 17:08:58,736 			Loss:    1.247e-02    			Backward time: 	 0.02 sec 
2023-03-28 17:08:58,813 			Learning rate: weights:   1.000e-06    
2023-03-28 17:08:58,814 			Last test performance: 89.49%
2023-03-28 17:08:58,814 ----------------
2023-03-28 17:08:59,042   80  =>  15   		Training 486 pattern with 88.96% 	Forward time: 	 0.19 sec
2023-03-28 17:08:59,042 			Loss:    1.165e-02    			Backward time: 	 0.02 sec 
2023-03-28 17:08:59,142 			Learning rate: weights:   1.000e-06    
2023-03-28 17:08:59,142 			Last test performance: 89.49%
2023-03-28 17:08:59,142 ----------------
2023-03-28 17:08:59,393   80  =>  16   		Training 486 pattern with 91.25% 	Forward time: 	 0.22 sec
2023-03-28 17:08:59,393 			Loss:    9.139e-03    			Backward time: 	 0.02 sec 
2023-03-28 17:08:59,470 			Learning rate: weights:   1.000e-06    
2023-03-28 17:08:59,470 			Last test performance: 89.49%
2023-03-28 17:08:59,470 ----------------
2023-03-28 17:08:59,714   80  =>  17   		Training 486 pattern with 91.25% 	Forward time: 	 0.22 sec
2023-03-28 17:08:59,714 			Loss:    1.113e-02    			Backward time: 	 0.01 sec 
2023-03-28 17:08:59,824 			Learning rate: weights:   1.000e-06    
2023-03-28 17:08:59,824 			Last test performance: 89.49%
2023-03-28 17:08:59,824 ----------------
2023-03-28 17:09:00,089   80  =>  18   		Training 486 pattern with 88.96% 	Forward time: 	 0.24 sec
2023-03-28 17:09:00,089 			Loss:    1.169e-02    			Backward time: 	 0.01 sec 
2023-03-28 17:09:00,159 			Learning rate: weights:   1.000e-06    
2023-03-28 17:09:00,160 			Last test performance: 89.49%
2023-03-28 17:09:00,160 ----------------
2023-03-28 17:09:00,420   80  =>  19   		Training 486 pattern with 90.42% 	Forward time: 	 0.24 sec
2023-03-28 17:09:00,421 			Loss:    1.090e-02    			Backward time: 	 0.01 sec 
2023-03-28 17:09:00,488 			Learning rate: weights:   1.000e-06    
2023-03-28 17:09:00,488 			Last test performance: 89.49%
2023-03-28 17:09:00,488 ----------------
2023-03-28 17:09:00,718   80  =>  20   		Training 486 pattern with 89.38% 	Forward time: 	 0.21 sec
2023-03-28 17:09:00,718 			Loss:    1.076e-02    			Backward time: 	 0.01 sec 
2023-03-28 17:09:00,807 			Learning rate: weights:   1.000e-06    
2023-03-28 17:09:00,807 			Last test performance: 89.49%
2023-03-28 17:09:00,807 ----------------
2023-03-28 17:09:01,047   80  =>  21   		Training 486 pattern with 88.54% 	Forward time: 	 0.21 sec
2023-03-28 17:09:01,047 			Loss:    1.083e-02    			Backward time: 	 0.02 sec 
2023-03-28 17:09:01,158 			Learning rate: weights:   1.000e-06    
2023-03-28 17:09:01,158 			Last test performance: 89.49%
2023-03-28 17:09:01,158 ----------------
2023-03-28 17:09:01,422   80  =>  22   		Training 486 pattern with 92.29% 	Forward time: 	 0.22 sec
2023-03-28 17:09:01,422 			Loss:    9.375e-03    			Backward time: 	 0.03 sec 
2023-03-28 17:09:01,531 			Learning rate: weights:   1.000e-06    
2023-03-28 17:09:01,531 			Last test performance: 89.49%
2023-03-28 17:09:01,531 ----------------
2023-03-28 17:09:01,751   80  =>  23   		Training 486 pattern with 90.21% 	Forward time: 	 0.17 sec
2023-03-28 17:09:01,751 			Loss:    1.064e-02    			Backward time: 	 0.04 sec 
2023-03-28 17:09:01,861 			Learning rate: weights:   1.000e-06    
2023-03-28 17:09:01,862 			Last test performance: 89.49%
2023-03-28 17:09:01,862 ----------------
2023-03-28 17:09:02,126   80  =>  24   		Training 486 pattern with 90.21% 	Forward time: 	 0.24 sec
2023-03-28 17:09:02,127 			Loss:    1.141e-02    			Backward time: 	 0.02 sec 
2023-03-28 17:09:02,211 			Learning rate: weights:   1.000e-06    
2023-03-28 17:09:02,211 			Last test performance: 89.49%
2023-03-28 17:09:02,211 ----------------
2023-03-28 17:09:02,474   80  =>  25   		Training 486 pattern with 89.79% 	Forward time: 	 0.22 sec
2023-03-28 17:09:02,474 			Loss:    1.083e-02    			Backward time: 	 0.03 sec 
2023-03-28 17:09:02,553 			Learning rate: weights:   1.000e-06    
2023-03-28 17:09:02,553 			Last test performance: 89.49%
2023-03-28 17:09:02,553 ----------------
2023-03-28 17:09:02,820   80  =>  26   		Training 486 pattern with 92.50% 	Forward time: 	 0.24 sec
2023-03-28 17:09:02,821 			Loss:    8.479e-03    			Backward time: 	 0.02 sec 
2023-03-28 17:09:02,891 			Learning rate: weights:   1.000e-06    
2023-03-28 17:09:02,891 			Last test performance: 89.49%
2023-03-28 17:09:02,891 ----------------
2023-03-28 17:09:03,130   80  =>  27   		Training 486 pattern with 91.04% 	Forward time: 	 0.20 sec
2023-03-28 17:09:03,130 			Loss:    9.458e-03    			Backward time: 	 0.01 sec 
2023-03-28 17:09:03,207 			Learning rate: weights:   1.000e-06    
2023-03-28 17:09:03,207 			Last test performance: 89.49%
2023-03-28 17:09:03,208 ----------------
2023-03-28 17:09:03,444   80  =>  28   		Training 486 pattern with 91.04% 	Forward time: 	 0.21 sec
2023-03-28 17:09:03,444 			Loss:    1.080e-02    			Backward time: 	 0.02 sec 
2023-03-28 17:09:03,525 			Learning rate: weights:   1.000e-06    
2023-03-28 17:09:03,525 			Last test performance: 89.49%
2023-03-28 17:09:03,525 ----------------
2023-03-28 17:09:03,782   80  =>  29   		Training 486 pattern with 89.79% 	Forward time: 	 0.22 sec
2023-03-28 17:09:03,782 			Loss:    1.045e-02    			Backward time: 	 0.02 sec 
2023-03-28 17:09:03,879 			Learning rate: weights:   1.000e-06    
2023-03-28 17:09:03,879 			Last test performance: 89.49%
2023-03-28 17:09:03,879 ----------------
2023-03-28 17:09:04,056   80  =>  30   		Training 486 pattern with 88.96% 	Forward time: 	 0.16 sec
2023-03-28 17:09:04,056 			Loss:    1.157e-02    			Backward time: 	 0.01 sec 
2023-03-28 17:09:04,232 			Learning rate: weights:   1.000e-06    
2023-03-28 17:09:04,232 			Last test performance: 89.49%
2023-03-28 17:09:04,232 ----------------
2023-03-28 17:09:04,413   80  =>  31   		Training 486 pattern with 91.46% 	Forward time: 	 0.17 sec
2023-03-28 17:09:04,413 			Loss:    9.374e-03    			Backward time: 	 0.01 sec 
2023-03-28 17:09:04,459 			Learning rate: weights:   1.000e-06    
2023-03-28 17:09:04,459 			Last test performance: 89.49%
2023-03-28 17:09:04,459 ----------------
2023-03-28 17:09:04,719   80  =>  32   		Training 486 pattern with 90.62% 	Forward time: 	 0.23 sec
2023-03-28 17:09:04,719 			Loss:    1.075e-02    			Backward time: 	 0.02 sec 
2023-03-28 17:09:04,756 			Learning rate: weights:   1.000e-06    
2023-03-28 17:09:04,756 			Last test performance: 89.49%
2023-03-28 17:09:04,756 ----------------
2023-03-28 17:09:04,993   80  =>  33   		Training 486 pattern with 91.67% 	Forward time: 	 0.21 sec
2023-03-28 17:09:04,993 			Loss:    9.846e-03    			Backward time: 	 0.01 sec 
2023-03-28 17:09:05,094 			Learning rate: weights:   1.000e-06    
2023-03-28 17:09:05,094 			Last test performance: 89.49%
2023-03-28 17:09:05,094 ----------------
2023-03-28 17:09:05,386   80  =>  34   		Training 486 pattern with 90.21% 	Forward time: 	 0.26 sec
2023-03-28 17:09:05,386 			Loss:    1.084e-02    			Backward time: 	 0.01 sec 
2023-03-28 17:09:05,472 			Learning rate: weights:   1.000e-06    
2023-03-28 17:09:05,472 			Last test performance: 89.49%
2023-03-28 17:09:05,472 ----------------
2023-03-28 17:09:05,698   80  =>  35   		Training 486 pattern with 89.58% 	Forward time: 	 0.20 sec
2023-03-28 17:09:05,698 			Loss:    1.212e-02    			Backward time: 	 0.02 sec 
2023-03-28 17:09:05,780 			Learning rate: weights:   1.000e-06    
2023-03-28 17:09:05,781 			Last test performance: 89.49%
2023-03-28 17:09:05,781 ----------------
2023-03-28 17:09:06,014   80  =>  36   		Training 486 pattern with 89.38% 	Forward time: 	 0.20 sec
2023-03-28 17:09:06,014 			Loss:    1.265e-02    			Backward time: 	 0.03 sec 
2023-03-28 17:09:06,122 			Learning rate: weights:   1.000e-06    
2023-03-28 17:09:06,122 			Last test performance: 89.49%
2023-03-28 17:09:06,122 ----------------
2023-03-28 17:09:06,327   80  =>  37   		Training 486 pattern with 88.12% 	Forward time: 	 0.18 sec
2023-03-28 17:09:06,327 			Loss:    1.195e-02    			Backward time: 	 0.02 sec 
2023-03-28 17:09:06,451 			Learning rate: weights:   1.000e-06    
2023-03-28 17:09:06,451 			Last test performance: 89.49%
2023-03-28 17:09:06,451 ----------------
2023-03-28 17:09:06,657   80  =>  38   		Training 486 pattern with 90.62% 	Forward time: 	 0.18 sec
2023-03-28 17:09:06,657 			Loss:    1.106e-02    			Backward time: 	 0.02 sec 
2023-03-28 17:09:06,775 			Learning rate: weights:   1.000e-06    
2023-03-28 17:09:06,776 			Last test performance: 89.49%
2023-03-28 17:09:06,776 ----------------
2023-03-28 17:09:06,971   80  =>  39   		Training 486 pattern with 89.79% 	Forward time: 	 0.18 sec
2023-03-28 17:09:06,971 			Loss:    1.137e-02    			Backward time: 	 0.01 sec 
2023-03-28 17:09:07,087 			Learning rate: weights:   1.000e-06    
2023-03-28 17:09:07,087 			Last test performance: 89.49%
2023-03-28 17:09:07,087 ----------------
2023-03-28 17:09:07,318   80  =>  40   		Training 486 pattern with 90.21% 	Forward time: 	 0.21 sec
2023-03-28 17:09:07,318 			Loss:    1.060e-02    			Backward time: 	 0.01 sec 
2023-03-28 17:09:07,392 			Learning rate: weights:   1.000e-06    
2023-03-28 17:09:07,392 			Last test performance: 89.49%
2023-03-28 17:09:07,392 ----------------
2023-03-28 17:09:07,617   80  =>  41   		Training 486 pattern with 89.38% 	Forward time: 	 0.20 sec
2023-03-28 17:09:07,617 			Loss:    1.045e-02    			Backward time: 	 0.02 sec 
2023-03-28 17:09:07,747 			Learning rate: weights:   1.000e-06    
2023-03-28 17:09:07,747 			Last test performance: 89.49%
2023-03-28 17:09:07,747 ----------------
2023-03-28 17:09:07,946   80  =>  42   		Training 486 pattern with 90.21% 	Forward time: 	 0.17 sec
2023-03-28 17:09:07,947 			Loss:    1.144e-02    			Backward time: 	 0.02 sec 
2023-03-28 17:09:08,083 			Learning rate: weights:   1.000e-06    
2023-03-28 17:09:08,083 			Last test performance: 89.49%
2023-03-28 17:09:08,083 ----------------
2023-03-28 17:09:08,342   80  =>  43   		Training 486 pattern with 90.21% 	Forward time: 	 0.23 sec
2023-03-28 17:09:08,343 			Loss:    1.058e-02    			Backward time: 	 0.02 sec 
2023-03-28 17:09:08,428 			Learning rate: weights:   1.000e-06    
2023-03-28 17:09:08,428 			Last test performance: 89.49%
2023-03-28 17:09:08,428 ----------------
2023-03-28 17:09:08,678   80  =>  44   		Training 486 pattern with 92.29% 	Forward time: 	 0.22 sec
2023-03-28 17:09:08,678 			Loss:    7.801e-03    			Backward time: 	 0.02 sec 
2023-03-28 17:09:08,744 			Learning rate: weights:   1.000e-06    
2023-03-28 17:09:08,744 			Last test performance: 89.49%
2023-03-28 17:09:08,744 ----------------
2023-03-28 17:09:08,999   80  =>  45   		Training 486 pattern with 90.00% 	Forward time: 	 0.22 sec
2023-03-28 17:09:08,999 			Loss:    1.315e-02    			Backward time: 	 0.02 sec 
2023-03-28 17:09:09,087 			Learning rate: weights:   1.000e-06    
2023-03-28 17:09:09,087 			Last test performance: 89.49%
2023-03-28 17:09:09,087 ----------------
2023-03-28 17:09:09,347   80  =>  46   		Training 486 pattern with 91.88% 	Forward time: 	 0.23 sec
2023-03-28 17:09:09,347 			Loss:    1.112e-02    			Backward time: 	 0.02 sec 
2023-03-28 17:09:09,418 			Learning rate: weights:   1.000e-06    
2023-03-28 17:09:09,418 			Last test performance: 89.49%
2023-03-28 17:09:09,418 ----------------
2023-03-28 17:09:09,694   80  =>  47   		Training 486 pattern with 90.00% 	Forward time: 	 0.25 sec
2023-03-28 17:09:09,694 			Loss:    1.173e-02    			Backward time: 	 0.02 sec 
2023-03-28 17:09:09,775 			Learning rate: weights:   1.000e-06    
2023-03-28 17:09:09,775 			Last test performance: 89.49%
2023-03-28 17:09:09,775 ----------------
2023-03-28 17:09:10,032   80  =>  48   		Training 486 pattern with 91.88% 	Forward time: 	 0.24 sec
2023-03-28 17:09:10,032 			Loss:    8.715e-03    			Backward time: 	 0.01 sec 
2023-03-28 17:09:10,094 			Learning rate: weights:   1.000e-06    
2023-03-28 17:09:10,094 			Last test performance: 89.49%
2023-03-28 17:09:10,094 ----------------
2023-03-28 17:09:10,351   80  =>  49   		Training 486 pattern with 92.92% 	Forward time: 	 0.23 sec
2023-03-28 17:09:10,351 			Loss:    8.660e-03    			Backward time: 	 0.02 sec 
2023-03-28 17:09:10,436 			Learning rate: weights:   1.000e-06    
2023-03-28 17:09:10,436 			Last test performance: 89.49%
2023-03-28 17:09:10,436 ----------------
2023-03-28 17:09:10,718   80  =>  50   		Training 486 pattern with 88.96% 	Forward time: 	 0.26 sec
2023-03-28 17:09:10,718 			Loss:    1.244e-02    			Backward time: 	 0.02 sec 
2023-03-28 17:09:10,755 			Learning rate: weights:   1.000e-06    
2023-03-28 17:09:10,755 			Last test performance: 89.49%
2023-03-28 17:09:10,756 ----------------
2023-03-28 17:09:11,010   80  =>  51   		Training 486 pattern with 89.17% 	Forward time: 	 0.23 sec
2023-03-28 17:09:11,010 			Loss:    1.147e-02    			Backward time: 	 0.02 sec 
2023-03-28 17:09:11,106 			Learning rate: weights:   1.000e-06    
2023-03-28 17:09:11,106 			Last test performance: 89.49%
2023-03-28 17:09:11,106 ----------------
2023-03-28 17:09:11,359   80  =>  52   		Training 486 pattern with 91.67% 	Forward time: 	 0.23 sec
2023-03-28 17:09:11,359 			Loss:    9.427e-03    			Backward time: 	 0.02 sec 
2023-03-28 17:09:11,477 			Learning rate: weights:   1.000e-06    
2023-03-28 17:09:11,477 			Last test performance: 89.49%
2023-03-28 17:09:11,478 ----------------
2023-03-28 17:09:11,662   80  =>  53   		Training 486 pattern with 90.00% 	Forward time: 	 0.17 sec
2023-03-28 17:09:11,662 			Loss:    1.268e-02    			Backward time: 	 0.01 sec 
2023-03-28 17:09:11,762 			Learning rate: weights:   1.000e-06    
2023-03-28 17:09:11,762 			Last test performance: 89.49%
2023-03-28 17:09:11,762 ----------------
2023-03-28 17:09:12,010   80  =>  54   		Training 486 pattern with 92.08% 	Forward time: 	 0.23 sec
2023-03-28 17:09:12,010 			Loss:    1.048e-02    			Backward time: 	 0.01 sec 
2023-03-28 17:09:12,122 			Learning rate: weights:   1.000e-06    
2023-03-28 17:09:12,122 			Last test performance: 89.49%
2023-03-28 17:09:12,122 ----------------
2023-03-28 17:09:12,338   80  =>  55   		Training 486 pattern with 88.33% 	Forward time: 	 0.19 sec
2023-03-28 17:09:12,338 			Loss:    1.203e-02    			Backward time: 	 0.02 sec 
2023-03-28 17:09:12,488 			Learning rate: weights:   1.000e-06    
2023-03-28 17:09:12,488 			Last test performance: 89.49%
2023-03-28 17:09:12,488 ----------------
2023-03-28 17:09:12,750   80  =>  56   		Training 486 pattern with 90.42% 	Forward time: 	 0.23 sec
2023-03-28 17:09:12,750 			Loss:    1.168e-02    			Backward time: 	 0.02 sec 
2023-03-28 17:09:12,838 			Learning rate: weights:   1.000e-06    
2023-03-28 17:09:12,838 			Last test performance: 89.49%
2023-03-28 17:09:12,839 ----------------
2023-03-28 17:09:13,065   80  =>  57   		Training 486 pattern with 89.58% 	Forward time: 	 0.19 sec
2023-03-28 17:09:13,066 			Loss:    9.997e-03    			Backward time: 	 0.02 sec 
2023-03-28 17:09:13,151 			Learning rate: weights:   1.000e-06    
2023-03-28 17:09:13,151 			Last test performance: 89.49%
2023-03-28 17:09:13,151 ----------------
2023-03-28 17:09:13,406   80  =>  58   		Training 486 pattern with 88.96% 	Forward time: 	 0.22 sec
2023-03-28 17:09:13,406 			Loss:    1.294e-02    			Backward time: 	 0.02 sec 
2023-03-28 17:09:13,474 			Learning rate: weights:   1.000e-06    
2023-03-28 17:09:13,474 			Last test performance: 89.49%
2023-03-28 17:09:13,474 ----------------
2023-03-28 17:09:13,657   80  =>  59   		Training 486 pattern with 89.17% 	Forward time: 	 0.16 sec
2023-03-28 17:09:13,657 			Loss:    1.264e-02    			Backward time: 	 0.01 sec 
2023-03-28 17:09:13,731 			Learning rate: weights:   1.000e-06    
2023-03-28 17:09:13,731 			Last test performance: 89.49%
2023-03-28 17:09:13,731 ----------------
2023-03-28 17:09:13,981   80  =>  60   		Training 486 pattern with 89.58% 	Forward time: 	 0.23 sec
2023-03-28 17:09:13,982 			Loss:    1.205e-02    			Backward time: 	 0.01 sec 
2023-03-28 17:09:14,098 			Learning rate: weights:   1.000e-06    
2023-03-28 17:09:14,098 			Last test performance: 89.49%
2023-03-28 17:09:14,099 ----------------
2023-03-28 17:09:14,368   80  =>  61   		Training 486 pattern with 89.38% 	Forward time: 	 0.24 sec
2023-03-28 17:09:14,368 			Loss:    1.226e-02    			Backward time: 	 0.02 sec 
2023-03-28 17:09:14,458 			Learning rate: weights:   1.000e-06    
2023-03-28 17:09:14,458 			Last test performance: 89.49%
2023-03-28 17:09:14,458 ----------------
2023-03-28 17:09:14,654   80  =>  62   		Training 486 pattern with 89.17% 	Forward time: 	 0.17 sec
2023-03-28 17:09:14,654 			Loss:    1.038e-02    			Backward time: 	 0.01 sec 
2023-03-28 17:09:14,800 			Learning rate: weights:   1.000e-06    
2023-03-28 17:09:14,801 			Last test performance: 89.49%
2023-03-28 17:09:14,801 ----------------
2023-03-28 17:09:15,073   80  =>  63   		Training 486 pattern with 90.83% 	Forward time: 	 0.24 sec
2023-03-28 17:09:15,073 			Loss:    1.140e-02    			Backward time: 	 0.02 sec 
2023-03-28 17:09:15,179 			Learning rate: weights:   1.000e-06    
2023-03-28 17:09:15,179 			Last test performance: 89.49%
2023-03-28 17:09:15,179 ----------------
2023-03-28 17:09:15,464   80  =>  64   		Training 486 pattern with 90.83% 	Forward time: 	 0.25 sec
2023-03-28 17:09:15,464 			Loss:    9.362e-03    			Backward time: 	 0.02 sec 
2023-03-28 17:09:15,601 			Learning rate: weights:   1.000e-06    
2023-03-28 17:09:15,601 			Last test performance: 89.49%
2023-03-28 17:09:15,601 ----------------
2023-03-28 17:09:15,818   80  =>  65   		Training 486 pattern with 90.83% 	Forward time: 	 0.20 sec
2023-03-28 17:09:15,818 			Loss:    1.109e-02    			Backward time: 	 0.01 sec 
2023-03-28 17:09:15,894 			Learning rate: weights:   1.000e-06    
2023-03-28 17:09:15,894 			Last test performance: 89.49%
2023-03-28 17:09:15,894 ----------------
2023-03-28 17:09:16,146   80  =>  66   		Training 486 pattern with 90.62% 	Forward time: 	 0.23 sec
2023-03-28 17:09:16,146 			Loss:    1.014e-02    			Backward time: 	 0.02 sec 
2023-03-28 17:09:16,317 			Learning rate: weights:   1.000e-06    
2023-03-28 17:09:16,317 			Last test performance: 89.49%
2023-03-28 17:09:16,317 ----------------
2023-03-28 17:09:16,540   80  =>  67   		Training 486 pattern with 88.54% 	Forward time: 	 0.20 sec
2023-03-28 17:09:16,541 			Loss:    1.213e-02    			Backward time: 	 0.02 sec 
2023-03-28 17:09:16,635 			Learning rate: weights:   1.000e-06    
2023-03-28 17:09:16,635 			Last test performance: 89.49%
2023-03-28 17:09:16,635 ----------------
2023-03-28 17:09:16,806   80  =>  68   		Training 486 pattern with 91.04% 	Forward time: 	 0.15 sec
2023-03-28 17:09:16,806 			Loss:    9.395e-03    			Backward time: 	 0.01 sec 
2023-03-28 17:09:16,990 			Learning rate: weights:   1.000e-06    
2023-03-28 17:09:16,990 			Last test performance: 89.49%
2023-03-28 17:09:16,991 ----------------
2023-03-28 17:09:17,263   80  =>  69   		Training 486 pattern with 91.67% 	Forward time: 	 0.24 sec
2023-03-28 17:09:17,264 			Loss:    9.329e-03    			Backward time: 	 0.02 sec 
2023-03-28 17:09:17,340 			Learning rate: weights:   1.000e-06    
2023-03-28 17:09:17,340 			Last test performance: 89.49%
2023-03-28 17:09:17,340 ----------------
2023-03-28 17:09:17,602   80  =>  70   		Training 486 pattern with 89.38% 	Forward time: 	 0.23 sec
2023-03-28 17:09:17,602 			Loss:    1.032e-02    			Backward time: 	 0.02 sec 
2023-03-28 17:09:17,686 			Learning rate: weights:   1.000e-06    
2023-03-28 17:09:17,686 			Last test performance: 89.49%
2023-03-28 17:09:17,686 ----------------
2023-03-28 17:09:17,890   80  =>  71   		Training 486 pattern with 86.88% 	Forward time: 	 0.18 sec
2023-03-28 17:09:17,891 			Loss:    1.541e-02    			Backward time: 	 0.02 sec 
2023-03-28 17:09:18,015 			Learning rate: weights:   1.000e-06    
2023-03-28 17:09:18,016 			Last test performance: 89.49%
2023-03-28 17:09:18,016 ----------------
2023-03-28 17:09:18,240   80  =>  72   		Training 486 pattern with 90.62% 	Forward time: 	 0.20 sec
2023-03-28 17:09:18,240 			Loss:    1.058e-02    			Backward time: 	 0.02 sec 
2023-03-28 17:09:18,388 			Learning rate: weights:   1.000e-06    
2023-03-28 17:09:18,388 			Last test performance: 89.49%
2023-03-28 17:09:18,388 ----------------
2023-03-28 17:09:18,597   80  =>  73   		Training 486 pattern with 90.21% 	Forward time: 	 0.19 sec
2023-03-28 17:09:18,597 			Loss:    1.162e-02    			Backward time: 	 0.01 sec 
2023-03-28 17:09:18,738 			Learning rate: weights:   1.000e-06    
2023-03-28 17:09:18,738 			Last test performance: 89.49%
2023-03-28 17:09:18,738 ----------------
2023-03-28 17:09:19,000   80  =>  74   		Training 486 pattern with 92.50% 	Forward time: 	 0.24 sec
2023-03-28 17:09:19,001 			Loss:    1.006e-02    			Backward time: 	 0.02 sec 
2023-03-28 17:09:19,079 			Learning rate: weights:   1.000e-06    
2023-03-28 17:09:19,079 			Last test performance: 89.49%
2023-03-28 17:09:19,079 ----------------
2023-03-28 17:09:19,347   80  =>  75   		Training 486 pattern with 91.67% 	Forward time: 	 0.24 sec
2023-03-28 17:09:19,347 			Loss:    9.089e-03    			Backward time: 	 0.01 sec 
2023-03-28 17:09:19,434 			Learning rate: weights:   1.000e-06    
2023-03-28 17:09:19,434 			Last test performance: 89.49%
2023-03-28 17:09:19,434 ----------------
2023-03-28 17:09:19,690   80  =>  76   		Training 486 pattern with 90.00% 	Forward time: 	 0.23 sec
2023-03-28 17:09:19,690 			Loss:    1.224e-02    			Backward time: 	 0.02 sec 
2023-03-28 17:09:19,797 			Learning rate: weights:   1.000e-06    
2023-03-28 17:09:19,797 			Last test performance: 89.49%
2023-03-28 17:09:19,797 ----------------
2023-03-28 17:09:20,062   80  =>  77   		Training 486 pattern with 92.50% 	Forward time: 	 0.25 sec
2023-03-28 17:09:20,062 			Loss:    9.678e-03    			Backward time: 	 0.01 sec 
2023-03-28 17:09:20,185 			Learning rate: weights:   1.000e-06    
2023-03-28 17:09:20,186 			Last test performance: 89.49%
2023-03-28 17:09:20,186 ----------------
2023-03-28 17:09:20,476   80  =>  78   		Training 486 pattern with 90.83% 	Forward time: 	 0.26 sec
2023-03-28 17:09:20,476 			Loss:    1.089e-02    			Backward time: 	 0.02 sec 
2023-03-28 17:09:20,538 			Learning rate: weights:   1.000e-06    
2023-03-28 17:09:20,538 			Last test performance: 89.49%
2023-03-28 17:09:20,538 ----------------
2023-03-28 17:09:20,714   80  =>  79   		Training 486 pattern with 90.83% 	Forward time: 	 0.16 sec
2023-03-28 17:09:20,714 			Loss:    1.095e-02    			Backward time: 	 0.01 sec 
2023-03-28 17:09:20,798 			Learning rate: weights:   1.000e-06    
2023-03-28 17:09:20,798 			Last test performance: 89.49%
2023-03-28 17:09:20,798 ----------------
2023-03-28 17:09:21,005   80  =>  80   		Training 486 pattern with 87.50% 	Forward time: 	 0.19 sec
2023-03-28 17:09:21,005 			Loss:    1.353e-02    			Backward time: 	 0.01 sec 
2023-03-28 17:09:21,124 			Learning rate: weights:   1.000e-06    
2023-03-28 17:09:21,125 			Last test performance: 89.49%
2023-03-28 17:09:21,125 ----------------
2023-03-28 17:09:21,370   80  =>  81   		Training 486 pattern with 91.25% 	Forward time: 	 0.22 sec
2023-03-28 17:09:21,370 			Loss:    9.563e-03    			Backward time: 	 0.02 sec 
2023-03-28 17:09:21,448 			Learning rate: weights:   1.000e-06    
2023-03-28 17:09:21,450 			Last test performance: 89.49%
2023-03-28 17:09:21,450 ----------------
2023-03-28 17:09:21,722   80  =>  82   		Training 486 pattern with 91.67% 	Forward time: 	 0.24 sec
2023-03-28 17:09:21,722 			Loss:    8.512e-03    			Backward time: 	 0.03 sec 
2023-03-28 17:09:21,791 			Learning rate: weights:   1.000e-06    
2023-03-28 17:09:21,791 			Last test performance: 89.49%
2023-03-28 17:09:21,791 ----------------
2023-03-28 17:09:22,037   80  =>  83   		Training 486 pattern with 90.21% 	Forward time: 	 0.22 sec
2023-03-28 17:09:22,037 			Loss:    9.796e-03    			Backward time: 	 0.02 sec 
2023-03-28 17:09:22,116 			Learning rate: weights:   1.000e-06    
2023-03-28 17:09:22,116 			Last test performance: 89.49%
2023-03-28 17:09:22,116 ----------------
2023-03-28 17:09:22,305   80  =>  84   		Training 486 pattern with 88.75% 	Forward time: 	 0.17 sec
2023-03-28 17:09:22,305 			Loss:    1.119e-02    			Backward time: 	 0.01 sec 
2023-03-28 17:09:22,441 			Learning rate: weights:   1.000e-06    
2023-03-28 17:09:22,442 			Last test performance: 89.49%
2023-03-28 17:09:22,442 ----------------
2023-03-28 17:09:22,628   80  =>  85   		Training 486 pattern with 89.38% 	Forward time: 	 0.17 sec
2023-03-28 17:09:22,628 			Loss:    1.207e-02    			Backward time: 	 0.01 sec 
2023-03-28 17:09:22,782 			Learning rate: weights:   1.000e-06    
2023-03-28 17:09:22,783 			Last test performance: 89.49%
2023-03-28 17:09:22,783 ----------------
2023-03-28 17:09:22,990   80  =>  86   		Training 486 pattern with 91.04% 	Forward time: 	 0.18 sec
2023-03-28 17:09:22,990 			Loss:    1.004e-02    			Backward time: 	 0.02 sec 
2023-03-28 17:09:23,133 			Learning rate: weights:   1.000e-06    
2023-03-28 17:09:23,133 			Last test performance: 89.49%
2023-03-28 17:09:23,133 ----------------
2023-03-28 17:09:23,352   80  =>  87   		Training 486 pattern with 92.08% 	Forward time: 	 0.19 sec
2023-03-28 17:09:23,353 			Loss:    1.055e-02    			Backward time: 	 0.02 sec 
2023-03-28 17:09:23,497 			Learning rate: weights:   1.000e-06    
2023-03-28 17:09:23,497 			Last test performance: 89.49%
2023-03-28 17:09:23,497 ----------------
2023-03-28 17:09:23,693   80  =>  88   		Training 486 pattern with 91.25% 	Forward time: 	 0.17 sec
2023-03-28 17:09:23,694 			Loss:    9.842e-03    			Backward time: 	 0.01 sec 
2023-03-28 17:09:23,803 			Learning rate: weights:   1.000e-06    
2023-03-28 17:09:23,803 			Last test performance: 89.49%
2023-03-28 17:09:23,804 ----------------
2023-03-28 17:09:24,069   80  =>  89   		Training 486 pattern with 91.04% 	Forward time: 	 0.24 sec
2023-03-28 17:09:24,070 			Loss:    9.347e-03    			Backward time: 	 0.02 sec 
2023-03-28 17:09:24,173 			Learning rate: weights:   1.000e-06    
2023-03-28 17:09:24,173 			Last test performance: 89.49%
2023-03-28 17:09:24,173 ----------------
2023-03-28 17:09:24,408   80  =>  90   		Training 486 pattern with 89.79% 	Forward time: 	 0.21 sec
2023-03-28 17:09:24,408 			Loss:    9.441e-03    			Backward time: 	 0.01 sec 
2023-03-28 17:09:24,528 			Learning rate: weights:   1.000e-06    
2023-03-28 17:09:24,528 			Last test performance: 89.49%
2023-03-28 17:09:24,529 ----------------
2023-03-28 17:09:24,792   80  =>  91   		Training 486 pattern with 90.62% 	Forward time: 	 0.23 sec
2023-03-28 17:09:24,793 			Loss:    1.097e-02    			Backward time: 	 0.02 sec 
2023-03-28 17:09:24,867 			Learning rate: weights:   1.000e-06    
2023-03-28 17:09:24,867 			Last test performance: 89.49%
2023-03-28 17:09:24,867 ----------------
2023-03-28 17:09:25,152   80  =>  92   		Training 486 pattern with 90.62% 	Forward time: 	 0.26 sec
2023-03-28 17:09:25,152 			Loss:    1.071e-02    			Backward time: 	 0.02 sec 
2023-03-28 17:09:25,293 			Learning rate: weights:   1.000e-06    
2023-03-28 17:09:25,293 			Last test performance: 89.49%
2023-03-28 17:09:25,294 ----------------
2023-03-28 17:09:25,527   80  =>  93   		Training 486 pattern with 89.79% 	Forward time: 	 0.22 sec
2023-03-28 17:09:25,527 			Loss:    1.046e-02    			Backward time: 	 0.01 sec 
2023-03-28 17:09:25,687 			Learning rate: weights:   1.000e-06    
2023-03-28 17:09:25,687 			Last test performance: 89.49%
2023-03-28 17:09:25,687 ----------------
2023-03-28 17:09:25,886   80  =>  94   		Training 486 pattern with 90.62% 	Forward time: 	 0.18 sec
2023-03-28 17:09:25,886 			Loss:    1.101e-02    			Backward time: 	 0.01 sec 
2023-03-28 17:09:26,026 			Learning rate: weights:   1.000e-06    
2023-03-28 17:09:26,026 			Last test performance: 89.49%
2023-03-28 17:09:26,026 ----------------
2023-03-28 17:09:26,238   80  =>  95   		Training 486 pattern with 88.54% 	Forward time: 	 0.19 sec
2023-03-28 17:09:26,238 			Loss:    1.321e-02    			Backward time: 	 0.01 sec 
2023-03-28 17:09:26,407 			Learning rate: weights:   1.000e-06    
2023-03-28 17:09:26,408 			Last test performance: 89.49%
2023-03-28 17:09:26,408 ----------------
2023-03-28 17:09:26,600   80  =>  96   		Training 486 pattern with 90.62% 	Forward time: 	 0.18 sec
2023-03-28 17:09:26,600 			Loss:    1.134e-02    			Backward time: 	 0.01 sec 
2023-03-28 17:09:26,722 			Learning rate: weights:   1.000e-06    
2023-03-28 17:09:26,723 			Last test performance: 89.49%
2023-03-28 17:09:26,723 ----------------
2023-03-28 17:09:26,933   80  =>  97   		Training 486 pattern with 91.67% 	Forward time: 	 0.19 sec
2023-03-28 17:09:26,933 			Loss:    9.817e-03    			Backward time: 	 0.01 sec 
2023-03-28 17:09:27,051 			Learning rate: weights:   1.000e-06    
2023-03-28 17:09:27,051 			Last test performance: 89.49%
2023-03-28 17:09:27,052 ----------------
2023-03-28 17:09:27,292   80  =>  98   		Training 486 pattern with 90.62% 	Forward time: 	 0.21 sec
2023-03-28 17:09:27,292 			Loss:    1.002e-02    			Backward time: 	 0.02 sec 
2023-03-28 17:09:27,418 			Learning rate: weights:   1.000e-06    
2023-03-28 17:09:27,418 			Last test performance: 89.49%
2023-03-28 17:09:27,418 ----------------
2023-03-28 17:09:27,655   80  =>  99   		Training 486 pattern with 90.62% 	Forward time: 	 0.21 sec
2023-03-28 17:09:27,655 			Loss:    1.047e-02    			Backward time: 	 0.01 sec 
2023-03-28 17:09:27,735 			Learning rate: weights:   1.000e-06    
2023-03-28 17:09:27,735 			Last test performance: 89.49%
2023-03-28 17:09:27,735 ----------------
2023-03-28 17:09:27,999   80  => 100   		Training 486 pattern with 90.00% 	Forward time: 	 0.23 sec
2023-03-28 17:09:27,999 			Loss:    1.071e-02    			Backward time: 	 0.02 sec 
2023-03-28 17:09:28,079 			Learning rate: weights:   1.000e-06    
2023-03-28 17:09:28,079 			Last test performance: 89.49%
2023-03-28 17:09:28,080 ----------------
2023-03-28 17:09:28,338   80  => 101   		Training 486 pattern with 87.92% 	Forward time: 	 0.22 sec
2023-03-28 17:09:28,338 			Loss:    1.141e-02    			Backward time: 	 0.02 sec 
2023-03-28 17:09:28,450 			Learning rate: weights:   1.000e-06    
2023-03-28 17:09:28,450 			Last test performance: 89.49%
2023-03-28 17:09:28,450 ----------------
2023-03-28 17:09:28,718   80  => 102   		Training 486 pattern with 89.38% 	Forward time: 	 0.24 sec
2023-03-28 17:09:28,718 			Loss:    1.019e-02    			Backward time: 	 0.02 sec 
2023-03-28 17:09:28,851 			Learning rate: weights:   1.000e-06    
2023-03-28 17:09:28,851 			Last test performance: 89.49%
2023-03-28 17:09:28,851 ----------------
2023-03-28 17:09:29,062   80  => 103   		Training 486 pattern with 90.00% 	Forward time: 	 0.19 sec
2023-03-28 17:09:29,062 			Loss:    1.012e-02    			Backward time: 	 0.01 sec 
2023-03-28 17:09:29,144 			Learning rate: weights:   1.000e-06    
2023-03-28 17:09:29,145 			Last test performance: 89.49%
2023-03-28 17:09:29,145 ----------------
2023-03-28 17:09:29,370   80  => 104   		Training 486 pattern with 91.67% 	Forward time: 	 0.20 sec
2023-03-28 17:09:29,370 			Loss:    9.545e-03    			Backward time: 	 0.01 sec 
2023-03-28 17:09:29,497 			Learning rate: weights:   1.000e-06    
2023-03-28 17:09:29,497 			Last test performance: 89.49%
2023-03-28 17:09:29,497 ----------------
2023-03-28 17:09:29,676   80  => 105   		Training 486 pattern with 89.58% 	Forward time: 	 0.16 sec
2023-03-28 17:09:29,676 			Loss:    1.181e-02    			Backward time: 	 0.01 sec 
2023-03-28 17:09:29,734 			Learning rate: weights:   1.000e-06    
2023-03-28 17:09:29,734 			Last test performance: 89.49%
2023-03-28 17:09:29,734 ----------------
2023-03-28 17:09:29,958   80  => 106   		Training 486 pattern with 88.96% 	Forward time: 	 0.20 sec
2023-03-28 17:09:29,958 			Loss:    1.150e-02    			Backward time: 	 0.01 sec 
2023-03-28 17:09:30,040 			Learning rate: weights:   1.000e-06    
2023-03-28 17:09:30,040 			Last test performance: 89.49%
2023-03-28 17:09:30,040 ----------------
2023-03-28 17:09:30,339   80  => 107   		Training 486 pattern with 91.04% 	Forward time: 	 0.26 sec
2023-03-28 17:09:30,339 			Loss:    1.011e-02    			Backward time: 	 0.02 sec 
2023-03-28 17:09:30,416 			Learning rate: weights:   1.000e-06    
2023-03-28 17:09:30,416 			Last test performance: 89.49%
2023-03-28 17:09:30,416 ----------------
2023-03-28 17:09:30,689   80  => 108   		Training 486 pattern with 90.83% 	Forward time: 	 0.24 sec
2023-03-28 17:09:30,689 			Loss:    1.045e-02    			Backward time: 	 0.02 sec 
2023-03-28 17:09:30,766 			Learning rate: weights:   1.000e-06    
2023-03-28 17:09:30,766 			Last test performance: 89.49%
2023-03-28 17:09:30,766 ----------------
2023-03-28 17:09:31,017   80  => 109   		Training 486 pattern with 90.62% 	Forward time: 	 0.22 sec
2023-03-28 17:09:31,017 			Loss:    1.155e-02    			Backward time: 	 0.02 sec 
2023-03-28 17:09:31,153 			Learning rate: weights:   1.000e-06    
2023-03-28 17:09:31,153 			Last test performance: 89.49%
2023-03-28 17:09:31,154 ----------------
2023-03-28 17:09:31,429   80  => 110   		Training 486 pattern with 90.83% 	Forward time: 	 0.24 sec
2023-03-28 17:09:31,429 			Loss:    9.881e-03    			Backward time: 	 0.03 sec 
2023-03-28 17:09:31,537 			Learning rate: weights:   1.000e-06    
2023-03-28 17:09:31,537 			Last test performance: 89.49%
2023-03-28 17:09:31,537 ----------------
2023-03-28 17:09:31,762   80  => 111   		Training 486 pattern with 92.71% 	Forward time: 	 0.21 sec
2023-03-28 17:09:31,762 			Loss:    8.891e-03    			Backward time: 	 0.01 sec 
2023-03-28 17:09:31,953 			Learning rate: weights:   1.000e-06    
2023-03-28 17:09:31,954 			Last test performance: 89.49%
2023-03-28 17:09:31,954 ----------------
2023-03-28 17:09:32,203   80  => 112   		Training 486 pattern with 90.00% 	Forward time: 	 0.22 sec
2023-03-28 17:09:32,203 			Loss:    1.062e-02    			Backward time: 	 0.02 sec 
2023-03-28 17:09:32,285 			Learning rate: weights:   1.000e-06    
2023-03-28 17:09:32,285 			Last test performance: 89.49%
2023-03-28 17:09:32,285 ----------------
2023-03-28 17:09:32,539   80  => 113   		Training 486 pattern with 90.00% 	Forward time: 	 0.23 sec
2023-03-28 17:09:32,539 			Loss:    1.183e-02    			Backward time: 	 0.02 sec 
2023-03-28 17:09:32,636 			Learning rate: weights:   1.000e-06    
2023-03-28 17:09:32,636 			Last test performance: 89.49%
2023-03-28 17:09:32,636 ----------------
2023-03-28 17:09:32,868   80  => 114   		Training 486 pattern with 89.38% 	Forward time: 	 0.20 sec
2023-03-28 17:09:32,868 			Loss:    1.033e-02    			Backward time: 	 0.03 sec 
2023-03-28 17:09:32,944 			Learning rate: weights:   1.000e-06    
2023-03-28 17:09:32,944 			Last test performance: 89.49%
2023-03-28 17:09:32,944 ----------------
2023-03-28 17:09:33,186   80  => 115   		Training 486 pattern with 90.83% 	Forward time: 	 0.22 sec
2023-03-28 17:09:33,186 			Loss:    1.059e-02    			Backward time: 	 0.01 sec 
2023-03-28 17:09:33,250 			Learning rate: weights:   1.000e-06    
2023-03-28 17:09:33,250 			Last test performance: 89.49%
2023-03-28 17:09:33,250 ----------------
2023-03-28 17:09:33,498   80  => 116   		Training 486 pattern with 87.71% 	Forward time: 	 0.23 sec
2023-03-28 17:09:33,499 			Loss:    1.261e-02    			Backward time: 	 0.01 sec 
2023-03-28 17:09:33,573 			Learning rate: weights:   1.000e-06    
2023-03-28 17:09:33,573 			Last test performance: 89.49%
2023-03-28 17:09:33,573 ----------------
2023-03-28 17:09:33,769   80  => 117   		Training 486 pattern with 89.38% 	Forward time: 	 0.18 sec
2023-03-28 17:09:33,770 			Loss:    1.124e-02    			Backward time: 	 0.01 sec 
2023-03-28 17:09:33,903 			Learning rate: weights:   1.000e-06    
2023-03-28 17:09:33,903 			Last test performance: 89.49%
2023-03-28 17:09:33,903 ----------------
2023-03-28 17:09:34,108   80  => 118   		Training 486 pattern with 90.00% 	Forward time: 	 0.18 sec
2023-03-28 17:09:34,108 			Loss:    1.067e-02    			Backward time: 	 0.01 sec 
2023-03-28 17:09:34,215 			Learning rate: weights:   1.000e-06    
2023-03-28 17:09:34,215 			Last test performance: 89.49%
2023-03-28 17:09:34,215 ----------------
2023-03-28 17:09:34,460   80  => 119   		Training 486 pattern with 87.29% 	Forward time: 	 0.22 sec
2023-03-28 17:09:34,460 			Loss:    1.284e-02    			Backward time: 	 0.01 sec 
2023-03-28 17:09:34,611 			Learning rate: weights:   1.000e-06    
2023-03-28 17:09:34,611 			Last test performance: 89.49%
2023-03-28 17:09:34,611 ----------------
2023-03-28 17:09:34,796   80  => 120   		Training 486 pattern with 86.46% 	Forward time: 	 0.17 sec
2023-03-28 17:09:34,796 			Loss:    1.317e-02    			Backward time: 	 0.01 sec 
2023-03-28 17:09:34,921 			Learning rate: weights:   1.000e-06    
2023-03-28 17:09:34,921 			Last test performance: 89.49%
2023-03-28 17:09:34,921 ----------------
2023-03-28 17:09:35,141   80  => 121   		Training 486 pattern with 88.54% 	Forward time: 	 0.20 sec
2023-03-28 17:09:35,141 			Loss:    1.147e-02    			Backward time: 	 0.01 sec 
2023-03-28 17:09:35,264 			Learning rate: weights:   1.000e-06    
2023-03-28 17:09:35,264 			Last test performance: 89.49%
2023-03-28 17:09:35,264 ----------------
2023-03-28 17:09:35,524   80  => 122   		Training 486 pattern with 90.21% 	Forward time: 	 0.22 sec
2023-03-28 17:09:35,524 			Loss:    9.539e-03    			Backward time: 	 0.03 sec 
2023-03-28 17:09:35,562 			Learning rate: weights:   1.000e-06    
2023-03-28 17:09:35,562 			Last test performance: 89.49%
2023-03-28 17:09:35,563 ----------------
2023-03-28 17:09:35,835   80  => 123   		Training 486 pattern with 87.71% 	Forward time: 	 0.22 sec
2023-03-28 17:09:35,835 			Loss:    1.260e-02    			Backward time: 	 0.04 sec 
2023-03-28 17:09:35,925 			Learning rate: weights:   1.000e-06    
2023-03-28 17:09:35,925 			Last test performance: 89.49%
2023-03-28 17:09:35,925 ----------------
2023-03-28 17:09:36,204   80  => 124   		Training 486 pattern with 90.62% 	Forward time: 	 0.24 sec
2023-03-28 17:09:36,204 			Loss:    1.083e-02    			Backward time: 	 0.03 sec 
2023-03-28 17:09:36,300 
2023-03-28 17:09:36,300 Testing:
2023-03-28 17:09:36,313 		24 of 10000 with 91.67% 	 Time used:  0.01 sec
2023-03-28 17:09:36,348 		48 of 10000 with 87.50% 	 Time used:  0.03 sec
2023-03-28 17:09:36,366 		72 of 10000 with 86.11% 	 Time used:  0.02 sec
2023-03-28 17:09:36,377 		96 of 10000 with 88.54% 	 Time used:  0.01 sec
2023-03-28 17:09:36,402 		120 of 10000 with 90.00% 	 Time used:  0.02 sec
2023-03-28 17:09:36,426 		144 of 10000 with 90.97% 	 Time used:  0.02 sec
2023-03-28 17:09:36,442 		168 of 10000 with 91.07% 	 Time used:  0.02 sec
2023-03-28 17:09:36,448 		192 of 10000 with 91.67% 	 Time used:  0.01 sec
2023-03-28 17:09:36,455 		216 of 10000 with 92.59% 	 Time used:  0.01 sec
2023-03-28 17:09:36,460 		240 of 10000 with 93.33% 	 Time used:  0.00 sec
2023-03-28 17:09:36,467 		264 of 10000 with 92.80% 	 Time used:  0.01 sec
2023-03-28 17:09:36,471 		288 of 10000 with 92.01% 	 Time used:  0.00 sec
2023-03-28 17:09:36,476 		312 of 10000 with 92.31% 	 Time used:  0.00 sec
2023-03-28 17:09:36,481 		336 of 10000 with 91.07% 	 Time used:  0.00 sec
2023-03-28 17:09:36,485 		360 of 10000 with 91.67% 	 Time used:  0.00 sec
2023-03-28 17:09:36,491 		384 of 10000 with 91.41% 	 Time used:  0.01 sec
2023-03-28 17:09:36,495 		408 of 10000 with 90.44% 	 Time used:  0.00 sec
2023-03-28 17:09:36,499 		432 of 10000 with 90.51% 	 Time used:  0.00 sec
2023-03-28 17:09:36,503 		456 of 10000 with 90.35% 	 Time used:  0.00 sec
2023-03-28 17:09:36,507 		480 of 10000 with 90.00% 	 Time used:  0.00 sec
2023-03-28 17:09:36,511 		504 of 10000 with 90.08% 	 Time used:  0.00 sec
2023-03-28 17:09:36,515 		528 of 10000 with 90.34% 	 Time used:  0.00 sec
2023-03-28 17:09:36,520 		552 of 10000 with 90.22% 	 Time used:  0.00 sec
2023-03-28 17:09:36,524 		576 of 10000 with 90.10% 	 Time used:  0.00 sec
2023-03-28 17:09:36,529 		600 of 10000 with 89.83% 	 Time used:  0.00 sec
2023-03-28 17:09:36,534 		624 of 10000 with 90.06% 	 Time used:  0.00 sec
2023-03-28 17:09:36,538 		648 of 10000 with 90.28% 	 Time used:  0.00 sec
2023-03-28 17:09:36,545 		672 of 10000 with 90.33% 	 Time used:  0.01 sec
2023-03-28 17:09:36,549 		696 of 10000 with 90.09% 	 Time used:  0.00 sec
2023-03-28 17:09:36,553 		720 of 10000 with 90.14% 	 Time used:  0.00 sec
2023-03-28 17:09:36,557 		744 of 10000 with 90.19% 	 Time used:  0.00 sec
2023-03-28 17:09:36,562 		768 of 10000 with 90.10% 	 Time used:  0.00 sec
2023-03-28 17:09:36,566 		792 of 10000 with 90.28% 	 Time used:  0.00 sec
2023-03-28 17:09:36,571 		816 of 10000 with 90.20% 	 Time used:  0.01 sec
2023-03-28 17:09:36,576 		840 of 10000 with 90.48% 	 Time used:  0.01 sec
2023-03-28 17:09:36,581 		864 of 10000 with 90.62% 	 Time used:  0.00 sec
2023-03-28 17:09:36,585 		888 of 10000 with 90.65% 	 Time used:  0.00 sec
2023-03-28 17:09:36,592 		912 of 10000 with 90.46% 	 Time used:  0.01 sec
2023-03-28 17:09:36,597 		936 of 10000 with 90.60% 	 Time used:  0.00 sec
2023-03-28 17:09:36,605 		960 of 10000 with 90.42% 	 Time used:  0.01 sec
2023-03-28 17:09:36,609 		984 of 10000 with 90.14% 	 Time used:  0.00 sec
2023-03-28 17:09:36,613 		1008 of 10000 with 89.98% 	 Time used:  0.00 sec
2023-03-28 17:09:36,630 		1032 of 10000 with 90.12% 	 Time used:  0.02 sec
2023-03-28 17:09:36,647 		1056 of 10000 with 90.15% 	 Time used:  0.02 sec
2023-03-28 17:09:36,666 		1080 of 10000 with 90.09% 	 Time used:  0.02 sec
2023-03-28 17:09:36,695 		1104 of 10000 with 90.22% 	 Time used:  0.03 sec
2023-03-28 17:09:36,717 		1128 of 10000 with 90.25% 	 Time used:  0.02 sec
2023-03-28 17:09:36,724 		1152 of 10000 with 90.28% 	 Time used:  0.01 sec
2023-03-28 17:09:36,730 		1176 of 10000 with 90.14% 	 Time used:  0.01 sec
2023-03-28 17:09:36,737 		1200 of 10000 with 89.92% 	 Time used:  0.01 sec
2023-03-28 17:09:36,742 		1224 of 10000 with 89.95% 	 Time used:  0.00 sec
2023-03-28 17:09:36,746 		1248 of 10000 with 89.90% 	 Time used:  0.00 sec
2023-03-28 17:09:36,750 		1272 of 10000 with 89.94% 	 Time used:  0.00 sec
2023-03-28 17:09:36,754 		1296 of 10000 with 89.97% 	 Time used:  0.00 sec
2023-03-28 17:09:36,759 		1320 of 10000 with 89.77% 	 Time used:  0.00 sec
2023-03-28 17:09:36,763 		1344 of 10000 with 89.66% 	 Time used:  0.00 sec
2023-03-28 17:09:36,767 		1368 of 10000 with 89.69% 	 Time used:  0.00 sec
2023-03-28 17:09:36,771 		1392 of 10000 with 89.66% 	 Time used:  0.00 sec
2023-03-28 17:09:36,775 		1416 of 10000 with 89.69% 	 Time used:  0.00 sec
2023-03-28 17:09:36,778 		1440 of 10000 with 89.79% 	 Time used:  0.00 sec
2023-03-28 17:09:36,783 		1464 of 10000 with 89.75% 	 Time used:  0.00 sec
2023-03-28 17:09:36,787 		1488 of 10000 with 89.78% 	 Time used:  0.00 sec
2023-03-28 17:09:36,791 		1512 of 10000 with 89.81% 	 Time used:  0.00 sec
2023-03-28 17:09:36,797 		1536 of 10000 with 89.84% 	 Time used:  0.01 sec
2023-03-28 17:09:36,800 		1560 of 10000 with 90.00% 	 Time used:  0.00 sec
2023-03-28 17:09:36,804 		1584 of 10000 with 90.09% 	 Time used:  0.00 sec
2023-03-28 17:09:36,808 		1608 of 10000 with 90.11% 	 Time used:  0.00 sec
2023-03-28 17:09:36,812 		1632 of 10000 with 90.07% 	 Time used:  0.00 sec
2023-03-28 17:09:36,817 		1656 of 10000 with 89.98% 	 Time used:  0.00 sec
2023-03-28 17:09:36,821 		1680 of 10000 with 90.00% 	 Time used:  0.00 sec
2023-03-28 17:09:36,825 		1704 of 10000 with 90.08% 	 Time used:  0.00 sec
2023-03-28 17:09:36,829 		1728 of 10000 with 90.05% 	 Time used:  0.00 sec
2023-03-28 17:09:36,833 		1752 of 10000 with 89.84% 	 Time used:  0.00 sec
2023-03-28 17:09:36,837 		1776 of 10000 with 89.86% 	 Time used:  0.00 sec
2023-03-28 17:09:36,841 		1800 of 10000 with 90.00% 	 Time used:  0.00 sec
2023-03-28 17:09:36,845 		1824 of 10000 with 90.13% 	 Time used:  0.00 sec
2023-03-28 17:09:36,849 		1848 of 10000 with 90.10% 	 Time used:  0.00 sec
2023-03-28 17:09:36,855 		1872 of 10000 with 90.01% 	 Time used:  0.01 sec
2023-03-28 17:09:36,860 		1896 of 10000 with 90.08% 	 Time used:  0.01 sec
2023-03-28 17:09:36,865 		1920 of 10000 with 90.10% 	 Time used:  0.00 sec
2023-03-28 17:09:36,869 		1944 of 10000 with 90.07% 	 Time used:  0.00 sec
2023-03-28 17:09:36,873 		1968 of 10000 with 90.04% 	 Time used:  0.00 sec
2023-03-28 17:09:36,877 		1992 of 10000 with 89.96% 	 Time used:  0.00 sec
2023-03-28 17:09:36,881 		2016 of 10000 with 89.93% 	 Time used:  0.00 sec
2023-03-28 17:09:36,890 		2040 of 10000 with 89.85% 	 Time used:  0.01 sec
2023-03-28 17:09:36,894 		2064 of 10000 with 89.92% 	 Time used:  0.00 sec
2023-03-28 17:09:36,901 		2088 of 10000 with 89.85% 	 Time used:  0.01 sec
2023-03-28 17:09:36,912 		2112 of 10000 with 89.82% 	 Time used:  0.01 sec
2023-03-28 17:09:36,928 		2136 of 10000 with 89.93% 	 Time used:  0.01 sec
2023-03-28 17:09:36,960 		2160 of 10000 with 89.95% 	 Time used:  0.03 sec
2023-03-28 17:09:36,970 		2184 of 10000 with 90.02% 	 Time used:  0.01 sec
2023-03-28 17:09:36,976 		2208 of 10000 with 90.04% 	 Time used:  0.01 sec
2023-03-28 17:09:36,983 		2232 of 10000 with 90.10% 	 Time used:  0.01 sec
2023-03-28 17:09:36,989 		2256 of 10000 with 90.07% 	 Time used:  0.01 sec
2023-03-28 17:09:36,995 		2280 of 10000 with 90.09% 	 Time used:  0.01 sec
2023-03-28 17:09:37,001 		2304 of 10000 with 90.02% 	 Time used:  0.01 sec
2023-03-28 17:09:37,006 		2328 of 10000 with 89.86% 	 Time used:  0.01 sec
2023-03-28 17:09:37,014 		2352 of 10000 with 89.92% 	 Time used:  0.01 sec
2023-03-28 17:09:37,020 		2376 of 10000 with 89.94% 	 Time used:  0.01 sec
2023-03-28 17:09:37,026 		2400 of 10000 with 90.04% 	 Time used:  0.01 sec
2023-03-28 17:09:37,030 		2424 of 10000 with 90.10% 	 Time used:  0.00 sec
2023-03-28 17:09:37,035 		2448 of 10000 with 90.03% 	 Time used:  0.00 sec
2023-03-28 17:09:37,040 		2472 of 10000 with 90.05% 	 Time used:  0.00 sec
2023-03-28 17:09:37,044 		2496 of 10000 with 89.98% 	 Time used:  0.00 sec
2023-03-28 17:09:37,048 		2520 of 10000 with 90.00% 	 Time used:  0.00 sec
2023-03-28 17:09:37,052 		2544 of 10000 with 90.02% 	 Time used:  0.00 sec
2023-03-28 17:09:37,055 		2568 of 10000 with 89.99% 	 Time used:  0.00 sec
2023-03-28 17:09:37,059 		2592 of 10000 with 90.01% 	 Time used:  0.00 sec
2023-03-28 17:09:37,063 		2616 of 10000 with 89.91% 	 Time used:  0.00 sec
2023-03-28 17:09:37,067 		2640 of 10000 with 89.89% 	 Time used:  0.00 sec
2023-03-28 17:09:37,071 		2664 of 10000 with 89.90% 	 Time used:  0.00 sec
2023-03-28 17:09:37,075 		2688 of 10000 with 89.96% 	 Time used:  0.00 sec
2023-03-28 17:09:37,079 		2712 of 10000 with 89.97% 	 Time used:  0.00 sec
2023-03-28 17:09:37,083 		2736 of 10000 with 89.91% 	 Time used:  0.00 sec
```
