## Supplementary material for "Competitive performance and superior noise robustness of a non-negative deep convolutional spiking network": Source Code: log_2023_03_28_16_10_29_100.0.txt (part 7 of 8)

```
2023-03-28 17:09:37,090 		2760 of 10000 with 89.89% 	 Time used:  0.01 sec
2023-03-28 17:09:37,094 		2784 of 10000 with 89.83% 	 Time used:  0.00 sec
2023-03-28 17:09:37,098 		2808 of 10000 with 89.85% 	 Time used:  0.00 sec
2023-03-28 17:09:37,107 		2832 of 10000 with 89.90% 	 Time used:  0.01 sec
2023-03-28 17:09:37,112 		2856 of 10000 with 89.88% 	 Time used:  0.00 sec
2023-03-28 17:09:37,118 		2880 of 10000 with 89.83% 	 Time used:  0.01 sec
2023-03-28 17:09:37,128 		2904 of 10000 with 89.74% 	 Time used:  0.01 sec
2023-03-28 17:09:37,145 		2928 of 10000 with 89.62% 	 Time used:  0.02 sec
2023-03-28 17:09:37,163 		2952 of 10000 with 89.60% 	 Time used:  0.02 sec
2023-03-28 17:09:37,190 		2976 of 10000 with 89.52% 	 Time used:  0.03 sec
2023-03-28 17:09:37,205 		3000 of 10000 with 89.50% 	 Time used:  0.01 sec
2023-03-28 17:09:37,223 		3024 of 10000 with 89.45% 	 Time used:  0.02 sec
2023-03-28 17:09:37,235 		3048 of 10000 with 89.40% 	 Time used:  0.01 sec
2023-03-28 17:09:37,240 		3072 of 10000 with 89.45% 	 Time used:  0.00 sec
2023-03-28 17:09:37,246 		3096 of 10000 with 89.47% 	 Time used:  0.01 sec
2023-03-28 17:09:37,253 		3120 of 10000 with 89.46% 	 Time used:  0.01 sec
2023-03-28 17:09:37,260 		3144 of 10000 with 89.50% 	 Time used:  0.01 sec
2023-03-28 17:09:37,265 		3168 of 10000 with 89.55% 	 Time used:  0.00 sec
2023-03-28 17:09:37,269 		3192 of 10000 with 89.51% 	 Time used:  0.00 sec
2023-03-28 17:09:37,274 		3216 of 10000 with 89.49% 	 Time used:  0.00 sec
2023-03-28 17:09:37,279 		3240 of 10000 with 89.51% 	 Time used:  0.00 sec
2023-03-28 17:09:37,283 		3264 of 10000 with 89.43% 	 Time used:  0.00 sec
2023-03-28 17:09:37,287 		3288 of 10000 with 89.45% 	 Time used:  0.00 sec
2023-03-28 17:09:37,290 		3312 of 10000 with 89.49% 	 Time used:  0.00 sec
2023-03-28 17:09:37,294 		3336 of 10000 with 89.48% 	 Time used:  0.00 sec
2023-03-28 17:09:37,299 		3360 of 10000 with 89.46% 	 Time used:  0.00 sec
2023-03-28 17:09:37,305 		3384 of 10000 with 89.48% 	 Time used:  0.01 sec
2023-03-28 17:09:37,311 		3408 of 10000 with 89.47% 	 Time used:  0.01 sec
2023-03-28 17:09:37,315 		3432 of 10000 with 89.48% 	 Time used:  0.00 sec
2023-03-28 17:09:37,320 		3456 of 10000 with 89.55% 	 Time used:  0.00 sec
2023-03-28 17:09:37,324 		3480 of 10000 with 89.48% 	 Time used:  0.00 sec
2023-03-28 17:09:37,327 		3504 of 10000 with 89.38% 	 Time used:  0.00 sec
2023-03-28 17:09:37,331 		3528 of 10000 with 89.43% 	 Time used:  0.00 sec
2023-03-28 17:09:37,335 		3552 of 10000 with 89.39% 	 Time used:  0.00 sec
2023-03-28 17:09:37,339 		3576 of 10000 with 89.35% 	 Time used:  0.00 sec
2023-03-28 17:09:37,343 		3600 of 10000 with 89.39% 	 Time used:  0.00 sec
2023-03-28 17:09:37,346 		3624 of 10000 with 89.40% 	 Time used:  0.00 sec
2023-03-28 17:09:37,350 		3648 of 10000 with 89.42% 	 Time used:  0.00 sec
2023-03-28 17:09:37,354 		3672 of 10000 with 89.41% 	 Time used:  0.00 sec
2023-03-28 17:09:37,358 		3696 of 10000 with 89.45% 	 Time used:  0.00 sec
2023-03-28 17:09:37,362 		3720 of 10000 with 89.44% 	 Time used:  0.00 sec
2023-03-28 17:09:37,366 		3744 of 10000 with 89.40% 	 Time used:  0.00 sec
2023-03-28 17:09:37,370 		3768 of 10000 with 89.38% 	 Time used:  0.00 sec
2023-03-28 17:09:37,375 		3792 of 10000 with 89.37% 	 Time used:  0.00 sec
2023-03-28 17:09:37,379 		3816 of 10000 with 89.36% 	 Time used:  0.00 sec
2023-03-28 17:09:37,382 		3840 of 10000 with 89.35% 	 Time used:  0.00 sec
2023-03-28 17:09:37,387 		3864 of 10000 with 89.39% 	 Time used:  0.00 sec
2023-03-28 17:09:37,391 		3888 of 10000 with 89.38% 	 Time used:  0.00 sec
2023-03-28 17:09:37,395 		3912 of 10000 with 89.39% 	 Time used:  0.00 sec
2023-03-28 17:09:37,399 		3936 of 10000 with 89.41% 	 Time used:  0.00 sec
2023-03-28 17:09:37,403 		3960 of 10000 with 89.34% 	 Time used:  0.00 sec
2023-03-28 17:09:37,412 		3984 of 10000 with 89.33% 	 Time used:  0.01 sec
2023-03-28 17:09:37,417 		4008 of 10000 with 89.30% 	 Time used:  0.00 sec
2023-03-28 17:09:37,423 		4032 of 10000 with 89.29% 	 Time used:  0.01 sec
2023-03-28 17:09:37,428 		4056 of 10000 with 89.32% 	 Time used:  0.00 sec
2023-03-28 17:09:37,435 		4080 of 10000 with 89.31% 	 Time used:  0.01 sec
2023-03-28 17:09:37,439 		4104 of 10000 with 89.30% 	 Time used:  0.00 sec
2023-03-28 17:09:37,444 		4128 of 10000 with 89.29% 	 Time used:  0.00 sec
2023-03-28 17:09:37,450 		4152 of 10000 with 89.28% 	 Time used:  0.01 sec
2023-03-28 17:09:37,459 		4176 of 10000 with 89.18% 	 Time used:  0.01 sec
2023-03-28 17:09:37,477 		4200 of 10000 with 89.19% 	 Time used:  0.02 sec
2023-03-28 17:09:37,494 		4224 of 10000 with 89.20% 	 Time used:  0.02 sec
2023-03-28 17:09:37,523 		4248 of 10000 with 89.22% 	 Time used:  0.03 sec
2023-03-28 17:09:37,537 		4272 of 10000 with 89.19% 	 Time used:  0.01 sec
2023-03-28 17:09:37,551 		4296 of 10000 with 89.20% 	 Time used:  0.01 sec
2023-03-28 17:09:37,557 		4320 of 10000 with 89.21% 	 Time used:  0.01 sec
2023-03-28 17:09:37,563 		4344 of 10000 with 89.23% 	 Time used:  0.01 sec
2023-03-28 17:09:37,569 		4368 of 10000 with 89.29% 	 Time used:  0.01 sec
2023-03-28 17:09:37,574 		4392 of 10000 with 89.30% 	 Time used:  0.01 sec
2023-03-28 17:09:37,579 		4416 of 10000 with 89.29% 	 Time used:  0.01 sec
2023-03-28 17:09:37,585 		4440 of 10000 with 89.28% 	 Time used:  0.01 sec
2023-03-28 17:09:37,642 		4464 of 10000 with 89.27% 	 Time used:  0.00 sec
2023-03-28 17:09:37,646 		4488 of 10000 with 89.26% 	 Time used:  0.00 sec
2023-03-28 17:09:37,649 		4512 of 10000 with 89.27% 	 Time used:  0.00 sec
2023-03-28 17:09:37,653 		4536 of 10000 with 89.29% 	 Time used:  0.00 sec
2023-03-28 17:09:37,657 		4560 of 10000 with 89.28% 	 Time used:  0.00 sec
2023-03-28 17:09:37,661 		4584 of 10000 with 89.29% 	 Time used:  0.00 sec
2023-03-28 17:09:37,665 		4608 of 10000 with 89.32% 	 Time used:  0.00 sec
2023-03-28 17:09:37,668 		4632 of 10000 with 89.36% 	 Time used:  0.00 sec
2023-03-28 17:09:37,673 		4656 of 10000 with 89.37% 	 Time used:  0.00 sec
2023-03-28 17:09:37,677 		4680 of 10000 with 89.36% 	 Time used:  0.00 sec
2023-03-28 17:09:37,681 		4704 of 10000 with 89.39% 	 Time used:  0.00 sec
2023-03-28 17:09:37,684 		4728 of 10000 with 89.42% 	 Time used:  0.00 sec
2023-03-28 17:09:37,688 		4752 of 10000 with 89.41% 	 Time used:  0.00 sec
2023-03-28 17:09:37,695 		4776 of 10000 with 89.45% 	 Time used:  0.01 sec
2023-03-28 17:09:37,699 		4800 of 10000 with 89.46% 	 Time used:  0.00 sec
2023-03-28 17:09:37,702 		4824 of 10000 with 89.47% 	 Time used:  0.00 sec
2023-03-28 17:09:37,707 		4848 of 10000 with 89.42% 	 Time used:  0.00 sec
2023-03-28 17:09:37,711 		4872 of 10000 with 89.41% 	 Time used:  0.00 sec
2023-03-28 17:09:37,715 		4896 of 10000 with 89.40% 	 Time used:  0.00 sec
2023-03-28 17:09:37,719 		4920 of 10000 with 89.39% 	 Time used:  0.00 sec
2023-03-28 17:09:37,722 		4944 of 10000 with 89.38% 	 Time used:  0.00 sec
2023-03-28 17:09:37,726 		4968 of 10000 with 89.43% 	 Time used:  0.00 sec
2023-03-28 17:09:37,730 		4992 of 10000 with 89.46% 	 Time used:  0.00 sec
2023-03-28 17:09:37,735 		5016 of 10000 with 89.41% 	 Time used:  0.00 sec
2023-03-28 17:09:37,739 		5040 of 10000 with 89.40% 	 Time used:  0.00 sec
2023-03-28 17:09:37,742 		5064 of 10000 with 89.44% 	 Time used:  0.00 sec
2023-03-28 17:09:37,746 		5088 of 10000 with 89.43% 	 Time used:  0.00 sec
2023-03-28 17:09:37,750 		5112 of 10000 with 89.44% 	 Time used:  0.00 sec
2023-03-28 17:09:37,754 		5136 of 10000 with 89.45% 	 Time used:  0.00 sec
2023-03-28 17:09:37,759 		5160 of 10000 with 89.48% 	 Time used:  0.00 sec
2023-03-28 17:09:37,771 		5184 of 10000 with 89.47% 	 Time used:  0.01 sec
2023-03-28 17:09:37,775 		5208 of 10000 with 89.42% 	 Time used:  0.00 sec
2023-03-28 17:09:37,782 		5232 of 10000 with 89.43% 	 Time used:  0.01 sec
2023-03-28 17:09:37,789 		5256 of 10000 with 89.40% 	 Time used:  0.01 sec
2023-03-28 17:09:37,793 		5280 of 10000 with 89.36% 	 Time used:  0.00 sec
2023-03-28 17:09:37,800 		5304 of 10000 with 89.37% 	 Time used:  0.01 sec
2023-03-28 17:09:37,811 		5328 of 10000 with 89.38% 	 Time used:  0.01 sec
2023-03-28 17:09:37,828 		5352 of 10000 with 89.39% 	 Time used:  0.02 sec
2023-03-28 17:09:37,842 		5376 of 10000 with 89.43% 	 Time used:  0.01 sec
2023-03-28 17:09:37,863 		5400 of 10000 with 89.48% 	 Time used:  0.02 sec
2023-03-28 17:09:37,880 		5424 of 10000 with 89.51% 	 Time used:  0.01 sec
2023-03-28 17:09:37,900 		5448 of 10000 with 89.46% 	 Time used:  0.02 sec
2023-03-28 17:09:37,907 		5472 of 10000 with 89.46% 	 Time used:  0.01 sec
2023-03-28 17:09:37,915 		5496 of 10000 with 89.47% 	 Time used:  0.01 sec
2023-03-28 17:09:37,922 		5520 of 10000 with 89.42% 	 Time used:  0.01 sec
2023-03-28 17:09:37,929 		5544 of 10000 with 89.36% 	 Time used:  0.01 sec
2023-03-28 17:09:37,935 		5568 of 10000 with 89.37% 	 Time used:  0.01 sec
2023-03-28 17:09:37,939 		5592 of 10000 with 89.34% 	 Time used:  0.00 sec
2023-03-28 17:09:37,943 		5616 of 10000 with 89.33% 	 Time used:  0.00 sec
2023-03-28 17:09:37,947 		5640 of 10000 with 89.36% 	 Time used:  0.00 sec
2023-03-28 17:09:37,951 		5664 of 10000 with 89.32% 	 Time used:  0.00 sec
2023-03-28 17:09:37,955 		5688 of 10000 with 89.33% 	 Time used:  0.00 sec
2023-03-28 17:09:37,959 		5712 of 10000 with 89.32% 	 Time used:  0.00 sec
2023-03-28 17:09:37,963 		5736 of 10000 with 89.31% 	 Time used:  0.00 sec
2023-03-28 17:09:37,967 		5760 of 10000 with 89.34% 	 Time used:  0.00 sec
2023-03-28 17:09:37,970 		5784 of 10000 with 89.37% 	 Time used:  0.00 sec
2023-03-28 17:09:37,974 		5808 of 10000 with 89.33% 	 Time used:  0.00 sec
2023-03-28 17:09:37,978 		5832 of 10000 with 89.33% 	 Time used:  0.00 sec
2023-03-28 17:09:37,982 		5856 of 10000 with 89.38% 	 Time used:  0.00 sec
2023-03-28 17:09:37,986 		5880 of 10000 with 89.42% 	 Time used:  0.00 sec
2023-03-28 17:09:37,989 		5904 of 10000 with 89.41% 	 Time used:  0.00 sec
2023-03-28 17:09:37,993 		5928 of 10000 with 89.42% 	 Time used:  0.00 sec
2023-03-28 17:09:37,997 		5952 of 10000 with 89.40% 	 Time used:  0.00 sec
2023-03-28 17:09:38,001 		5976 of 10000 with 89.34% 	 Time used:  0.00 sec
2023-03-28 17:09:38,005 		6000 of 10000 with 89.33% 	 Time used:  0.00 sec
2023-03-28 17:09:38,009 		6024 of 10000 with 89.34% 	 Time used:  0.00 sec
2023-03-28 17:09:38,018 		6048 of 10000 with 89.35% 	 Time used:  0.01 sec
2023-03-28 17:09:38,023 		6072 of 10000 with 89.34% 	 Time used:  0.00 sec
2023-03-28 17:09:38,027 		6096 of 10000 with 89.35% 	 Time used:  0.00 sec
2023-03-28 17:09:38,035 		6120 of 10000 with 89.36% 	 Time used:  0.01 sec
2023-03-28 17:09:38,040 		6144 of 10000 with 89.34% 	 Time used:  0.00 sec
2023-03-28 17:09:38,047 		6168 of 10000 with 89.32% 	 Time used:  0.01 sec
2023-03-28 17:09:38,058 		6192 of 10000 with 89.31% 	 Time used:  0.01 sec
2023-03-28 17:09:38,075 		6216 of 10000 with 89.32% 	 Time used:  0.02 sec
2023-03-28 17:09:38,095 		6240 of 10000 with 89.33% 	 Time used:  0.02 sec
2023-03-28 17:09:38,117 		6264 of 10000 with 89.34% 	 Time used:  0.02 sec
2023-03-28 17:09:38,139 		6288 of 10000 with 89.31% 	 Time used:  0.02 sec
2023-03-28 17:09:38,154 		6312 of 10000 with 89.34% 	 Time used:  0.01 sec
2023-03-28 17:09:38,161 		6336 of 10000 with 89.35% 	 Time used:  0.01 sec
2023-03-28 17:09:38,167 		6360 of 10000 with 89.39% 	 Time used:  0.01 sec
2023-03-28 17:09:38,173 		6384 of 10000 with 89.40% 	 Time used:  0.01 sec
2023-03-28 17:09:38,178 		6408 of 10000 with 89.37% 	 Time used:  0.01 sec
2023-03-28 17:09:38,184 		6432 of 10000 with 89.38% 	 Time used:  0.01 sec
2023-03-28 17:09:38,190 		6456 of 10000 with 89.39% 	 Time used:  0.01 sec
2023-03-28 17:09:38,195 		6480 of 10000 with 89.38% 	 Time used:  0.00 sec
2023-03-28 17:09:38,200 		6504 of 10000 with 89.42% 	 Time used:  0.00 sec
2023-03-28 17:09:38,204 		6528 of 10000 with 89.46% 	 Time used:  0.00 sec
2023-03-28 17:09:38,208 		6552 of 10000 with 89.44% 	 Time used:  0.00 sec
2023-03-28 17:09:38,212 		6576 of 10000 with 89.39% 	 Time used:  0.00 sec
2023-03-28 17:09:38,217 		6600 of 10000 with 89.39% 	 Time used:  0.00 sec
2023-03-28 17:09:38,222 		6624 of 10000 with 89.43% 	 Time used:  0.00 sec
2023-03-28 17:09:38,227 		6648 of 10000 with 89.46% 	 Time used:  0.00 sec
2023-03-28 17:09:38,233 		6672 of 10000 with 89.37% 	 Time used:  0.01 sec
2023-03-28 17:09:38,237 		6696 of 10000 with 89.34% 	 Time used:  0.00 sec
2023-03-28 17:09:38,243 		6720 of 10000 with 89.35% 	 Time used:  0.01 sec
2023-03-28 17:09:38,249 		6744 of 10000 with 89.38% 	 Time used:  0.01 sec
2023-03-28 17:09:38,255 		6768 of 10000 with 89.41% 	 Time used:  0.01 sec
2023-03-28 17:09:38,260 		6792 of 10000 with 89.43% 	 Time used:  0.00 sec
2023-03-28 17:09:38,265 		6816 of 10000 with 89.44% 	 Time used:  0.00 sec
2023-03-28 17:09:38,272 		6840 of 10000 with 89.43% 	 Time used:  0.01 sec
2023-03-28 17:09:38,278 		6864 of 10000 with 89.42% 	 Time used:  0.01 sec
2023-03-28 17:09:38,282 		6888 of 10000 with 89.42% 	 Time used:  0.00 sec
2023-03-28 17:09:38,286 		6912 of 10000 with 89.41% 	 Time used:  0.00 sec
2023-03-28 17:09:38,290 		6936 of 10000 with 89.36% 	 Time used:  0.00 sec
2023-03-28 17:09:38,293 		6960 of 10000 with 89.35% 	 Time used:  0.00 sec
2023-03-28 17:09:38,298 		6984 of 10000 with 89.39% 	 Time used:  0.00 sec
2023-03-28 17:09:38,304 		7008 of 10000 with 89.37% 	 Time used:  0.01 sec
2023-03-28 17:09:38,307 		7032 of 10000 with 89.35% 	 Time used:  0.00 sec
2023-03-28 17:09:38,311 		7056 of 10000 with 89.34% 	 Time used:  0.00 sec
2023-03-28 17:09:38,315 		7080 of 10000 with 89.34% 	 Time used:  0.00 sec
2023-03-28 17:09:38,319 		7104 of 10000 with 89.34% 	 Time used:  0.00 sec
2023-03-28 17:09:38,323 		7128 of 10000 with 89.31% 	 Time used:  0.00 sec
2023-03-28 17:09:38,327 		7152 of 10000 with 89.30% 	 Time used:  0.00 sec
2023-03-28 17:09:38,331 		7176 of 10000 with 89.33% 	 Time used:  0.00 sec
2023-03-28 17:09:38,337 		7200 of 10000 with 89.28% 	 Time used:  0.01 sec
2023-03-28 17:09:38,341 		7224 of 10000 with 89.29% 	 Time used:  0.00 sec
2023-03-28 17:09:38,345 		7248 of 10000 with 89.31% 	 Time used:  0.00 sec
2023-03-28 17:09:38,349 		7272 of 10000 with 89.32% 	 Time used:  0.00 sec
2023-03-28 17:09:38,353 		7296 of 10000 with 89.35% 	 Time used:  0.00 sec
2023-03-28 17:09:38,357 		7320 of 10000 with 89.34% 	 Time used:  0.00 sec
2023-03-28 17:09:38,360 		7344 of 10000 with 89.32% 	 Time used:  0.00 sec
2023-03-28 17:09:38,364 		7368 of 10000 with 89.35% 	 Time used:  0.00 sec
2023-03-28 17:09:38,368 		7392 of 10000 with 89.35% 	 Time used:  0.00 sec
2023-03-28 17:09:38,372 		7416 of 10000 with 89.36% 	 Time used:  0.00 sec
2023-03-28 17:09:38,379 		7440 of 10000 with 89.38% 	 Time used:  0.01 sec
2023-03-28 17:09:38,383 		7464 of 10000 with 89.40% 	 Time used:  0.00 sec
2023-03-28 17:09:38,387 		7488 of 10000 with 89.44% 	 Time used:  0.00 sec
2023-03-28 17:09:38,391 		7512 of 10000 with 89.44% 	 Time used:  0.00 sec
2023-03-28 17:09:38,400 		7536 of 10000 with 89.44% 	 Time used:  0.01 sec
2023-03-28 17:09:38,405 		7560 of 10000 with 89.44% 	 Time used:  0.00 sec
2023-03-28 17:09:38,409 		7584 of 10000 with 89.45% 	 Time used:  0.00 sec
2023-03-28 17:09:38,414 		7608 of 10000 with 89.46% 	 Time used:  0.00 sec
2023-03-28 17:09:38,420 		7632 of 10000 with 89.49% 	 Time used:  0.01 sec
2023-03-28 17:09:38,428 		7656 of 10000 with 89.47% 	 Time used:  0.01 sec
2023-03-28 17:09:38,441 		7680 of 10000 with 89.48% 	 Time used:  0.01 sec
2023-03-28 17:09:38,461 		7704 of 10000 with 89.50% 	 Time used:  0.02 sec
2023-03-28 17:09:38,493 		7728 of 10000 with 89.49% 	 Time used:  0.03 sec
2023-03-28 17:09:38,502 		7752 of 10000 with 89.51% 	 Time used:  0.01 sec
2023-03-28 17:09:38,508 		7776 of 10000 with 89.51% 	 Time used:  0.01 sec
2023-03-28 17:09:38,514 		7800 of 10000 with 89.51% 	 Time used:  0.01 sec
2023-03-28 17:09:38,520 		7824 of 10000 with 89.51% 	 Time used:  0.01 sec
2023-03-28 17:09:38,526 		7848 of 10000 with 89.51% 	 Time used:  0.01 sec
2023-03-28 17:09:38,532 		7872 of 10000 with 89.53% 	 Time used:  0.01 sec
2023-03-28 17:09:38,537 		7896 of 10000 with 89.55% 	 Time used:  0.01 sec
2023-03-28 17:09:38,543 		7920 of 10000 with 89.53% 	 Time used:  0.01 sec
2023-03-28 17:09:38,549 		7944 of 10000 with 89.55% 	 Time used:  0.01 sec
2023-03-28 17:09:38,555 		7968 of 10000 with 89.52% 	 Time used:  0.01 sec
2023-03-28 17:09:38,561 		7992 of 10000 with 89.48% 	 Time used:  0.01 sec
2023-03-28 17:09:38,565 		8016 of 10000 with 89.48% 	 Time used:  0.00 sec
2023-03-28 17:09:38,572 		8040 of 10000 with 89.49% 	 Time used:  0.01 sec
2023-03-28 17:09:38,578 		8064 of 10000 with 89.48% 	 Time used:  0.01 sec
2023-03-28 17:09:38,584 		8088 of 10000 with 89.47% 	 Time used:  0.01 sec
2023-03-28 17:09:38,589 		8112 of 10000 with 89.48% 	 Time used:  0.00 sec
2023-03-28 17:09:38,592 		8136 of 10000 with 89.48% 	 Time used:  0.00 sec
2023-03-28 17:09:38,596 		8160 of 10000 with 89.45% 	 Time used:  0.00 sec
2023-03-28 17:09:38,600 		8184 of 10000 with 89.48% 	 Time used:  0.00 sec
2023-03-28 17:09:38,604 		8208 of 10000 with 89.49% 	 Time used:  0.00 sec
2023-03-28 17:09:38,607 		8232 of 10000 with 89.48% 	 Time used:  0.00 sec
2023-03-28 17:09:38,611 		8256 of 10000 with 89.49% 	 Time used:  0.00 sec
2023-03-28 17:09:38,615 		8280 of 10000 with 89.48% 	 Time used:  0.00 sec
2023-03-28 17:09:38,619 		8304 of 10000 with 89.44% 	 Time used:  0.00 sec
2023-03-28 17:09:38,623 		8328 of 10000 with 89.46% 	 Time used:  0.00 sec
2023-03-28 17:09:38,626 		8352 of 10000 with 89.46% 	 Time used:  0.00 sec
2023-03-28 17:09:38,630 		8376 of 10000 with 89.46% 	 Time used:  0.00 sec
2023-03-28 17:09:38,634 		8400 of 10000 with 89.45% 	 Time used:  0.00 sec
2023-03-28 17:09:38,638 		8424 of 10000 with 89.48% 	 Time used:  0.00 sec
2023-03-28 17:09:38,642 		8448 of 10000 with 89.50% 	 Time used:  0.00 sec
2023-03-28 17:09:38,645 		8472 of 10000 with 89.47% 	 Time used:  0.00 sec
2023-03-28 17:09:38,649 		8496 of 10000 with 89.50% 	 Time used:  0.00 sec
2023-03-28 17:09:38,654 		8520 of 10000 with 89.48% 	 Time used:  0.00 sec
2023-03-28 17:09:38,658 		8544 of 10000 with 89.48% 	 Time used:  0.00 sec
2023-03-28 17:09:38,665 		8568 of 10000 with 89.50% 	 Time used:  0.01 sec
2023-03-28 17:09:38,671 		8592 of 10000 with 89.51% 	 Time used:  0.01 sec
2023-03-28 17:09:38,676 		8616 of 10000 with 89.51% 	 Time used:  0.00 sec
2023-03-28 17:09:38,681 		8640 of 10000 with 89.48% 	 Time used:  0.01 sec
2023-03-28 17:09:38,687 		8664 of 10000 with 89.50% 	 Time used:  0.00 sec
2023-03-28 17:09:38,693 		8688 of 10000 with 89.49% 	 Time used:  0.01 sec
2023-03-28 17:09:38,697 		8712 of 10000 with 89.47% 	 Time used:  0.00 sec
2023-03-28 17:09:38,706 		8736 of 10000 with 89.45% 	 Time used:  0.01 sec
2023-03-28 17:09:38,710 		8760 of 10000 with 89.44% 	 Time used:  0.00 sec
2023-03-28 17:09:38,713 		8784 of 10000 with 89.44% 	 Time used:  0.00 sec
2023-03-28 17:09:38,717 		8808 of 10000 with 89.41% 	 Time used:  0.00 sec
2023-03-28 17:09:38,721 		8832 of 10000 with 89.44% 	 Time used:  0.00 sec
2023-03-28 17:09:38,725 		8856 of 10000 with 89.44% 	 Time used:  0.00 sec
2023-03-28 17:09:38,729 		8880 of 10000 with 89.45% 	 Time used:  0.00 sec
2023-03-28 17:09:38,732 		8904 of 10000 with 89.44% 	 Time used:  0.00 sec
2023-03-28 17:09:38,736 		8928 of 10000 with 89.44% 	 Time used:  0.00 sec
2023-03-28 17:09:38,740 		8952 of 10000 with 89.42% 	 Time used:  0.00 sec
2023-03-28 17:09:38,745 		8976 of 10000 with 89.43% 	 Time used:  0.00 sec
2023-03-28 17:09:38,750 		9000 of 10000 with 89.46% 	 Time used:  0.00 sec
2023-03-28 17:09:38,756 		9024 of 10000 with 89.46% 	 Time used:  0.01 sec
2023-03-28 17:09:38,769 		9048 of 10000 with 89.47% 	 Time used:  0.01 sec
2023-03-28 17:09:38,784 		9072 of 10000 with 89.44% 	 Time used:  0.01 sec
2023-03-28 17:09:38,806 		9096 of 10000 with 89.43% 	 Time used:  0.02 sec
2023-03-28 17:09:38,816 		9120 of 10000 with 89.46% 	 Time used:  0.01 sec
2023-03-28 17:09:38,824 		9144 of 10000 with 89.46% 	 Time used:  0.01 sec
2023-03-28 17:09:38,844 		9168 of 10000 with 89.44% 	 Time used:  0.02 sec
2023-03-28 17:09:38,859 		9192 of 10000 with 89.45% 	 Time used:  0.01 sec
2023-03-28 17:09:38,866 		9216 of 10000 with 89.43% 	 Time used:  0.01 sec
2023-03-28 17:09:38,872 		9240 of 10000 with 89.43% 	 Time used:  0.01 sec
2023-03-28 17:09:38,878 		9264 of 10000 with 89.40% 	 Time used:  0.01 sec
2023-03-28 17:09:38,884 		9288 of 10000 with 89.39% 	 Time used:  0.01 sec
2023-03-28 17:09:38,890 		9312 of 10000 with 89.38% 	 Time used:  0.01 sec
2023-03-28 17:09:38,895 		9336 of 10000 with 89.36% 	 Time used:  0.01 sec
2023-03-28 17:09:38,900 		9360 of 10000 with 89.38% 	 Time used:  0.00 sec
2023-03-28 17:09:38,906 		9384 of 10000 with 89.40% 	 Time used:  0.01 sec
2023-03-28 17:09:38,912 		9408 of 10000 with 89.40% 	 Time used:  0.01 sec
2023-03-28 17:09:38,917 		9432 of 10000 with 89.43% 	 Time used:  0.00 sec
2023-03-28 17:09:38,923 		9456 of 10000 with 89.39% 	 Time used:  0.01 sec
2023-03-28 17:09:38,927 		9480 of 10000 with 89.41% 	 Time used:  0.00 sec
2023-03-28 17:09:38,934 		9504 of 10000 with 89.39% 	 Time used:  0.01 sec
2023-03-28 17:09:38,938 		9528 of 10000 with 89.40% 	 Time used:  0.00 sec
2023-03-28 17:09:38,942 		9552 of 10000 with 89.39% 	 Time used:  0.00 sec
2023-03-28 17:09:38,945 		9576 of 10000 with 89.38% 	 Time used:  0.00 sec
2023-03-28 17:09:38,949 		9600 of 10000 with 89.39% 	 Time used:  0.00 sec
2023-03-28 17:09:38,953 		9624 of 10000 with 89.39% 	 Time used:  0.00 sec
2023-03-28 17:09:38,957 		9648 of 10000 with 89.39% 	 Time used:  0.00 sec
2023-03-28 17:09:38,960 		9672 of 10000 with 89.38% 	 Time used:  0.00 sec
2023-03-28 17:09:38,964 		9696 of 10000 with 89.39% 	 Time used:  0.00 sec
2023-03-28 17:09:38,968 		9720 of 10000 with 89.40% 	 Time used:  0.00 sec
2023-03-28 17:09:38,972 		9744 of 10000 with 89.40% 	 Time used:  0.00 sec
2023-03-28 17:09:38,975 		9768 of 10000 with 89.39% 	 Time used:  0.00 sec
2023-03-28 17:09:38,979 		9792 of 10000 with 89.42% 	 Time used:  0.00 sec
2023-03-28 17:09:38,983 		9816 of 10000 with 89.44% 	 Time used:  0.00 sec
2023-03-28 17:09:38,987 		9840 of 10000 with 89.45% 	 Time used:  0.00 sec
2023-03-28 17:09:38,991 		9864 of 10000 with 89.47% 	 Time used:  0.00 sec
2023-03-28 17:09:38,995 		9888 of 10000 with 89.49% 	 Time used:  0.00 sec
2023-03-28 17:09:38,998 		9912 of 10000 with 89.51% 	 Time used:  0.00 sec
2023-03-28 17:09:39,002 		9936 of 10000 with 89.51% 	 Time used:  0.00 sec
2023-03-28 17:09:39,006 		9960 of 10000 with 89.48% 	 Time used:  0.00 sec
2023-03-28 17:09:39,010 		9984 of 10000 with 89.45% 	 Time used:  0.00 sec
2023-03-28 17:09:39,013 		10000 of 10000 with 89.45% 	 Time used:  0.00 sec
2023-03-28 17:09:39,013 
2023-03-28 17:09:39,015 			Learning rate: weights:   1.000e-06    
2023-03-28 17:09:39,015 			Last test performance: 89.45%
2023-03-28 17:09:39,015 ----------------
2023-03-28 17:09:39,242   81  =>  0    		Training 486 pattern with 91.25% 	Forward time: 	 0.20 sec
2023-03-28 17:09:39,242 			Loss:    9.436e-03    			Backward time: 	 0.02 sec 
2023-03-28 17:09:39,355 			Learning rate: weights:   1.000e-06    
2023-03-28 17:09:39,355 			Last test performance: 89.45%
2023-03-28 17:09:39,355 ----------------
2023-03-28 17:09:39,587   81  =>  1    		Training 486 pattern with 89.58% 	Forward time: 	 0.20 sec
2023-03-28 17:09:39,587 			Loss:    1.105e-02    			Backward time: 	 0.02 sec 
2023-03-28 17:09:39,649 			Learning rate: weights:   1.000e-06    
2023-03-28 17:09:39,649 			Last test performance: 89.45%
2023-03-28 17:09:39,649 ----------------
2023-03-28 17:09:39,920   81  =>  2    		Training 486 pattern with 88.75% 	Forward time: 	 0.23 sec
2023-03-28 17:09:39,920 			Loss:    1.198e-02    			Backward time: 	 0.02 sec 
2023-03-28 17:09:40,045 			Learning rate: weights:   1.000e-06    
2023-03-28 17:09:40,045 			Last test performance: 89.45%
2023-03-28 17:09:40,045 ----------------
2023-03-28 17:09:40,265   81  =>  3    		Training 486 pattern with 91.25% 	Forward time: 	 0.20 sec
2023-03-28 17:09:40,265 			Loss:    9.666e-03    			Backward time: 	 0.01 sec 
2023-03-28 17:09:40,415 			Learning rate: weights:   1.000e-06    
2023-03-28 17:09:40,416 			Last test performance: 89.45%
2023-03-28 17:09:40,416 ----------------
2023-03-28 17:09:40,612   81  =>  4    		Training 486 pattern with 90.62% 	Forward time: 	 0.17 sec
2023-03-28 17:09:40,612 			Loss:    9.931e-03    			Backward time: 	 0.02 sec 
2023-03-28 17:09:40,748 			Learning rate: weights:   1.000e-06    
2023-03-28 17:09:40,748 			Last test performance: 89.45%
2023-03-28 17:09:40,748 ----------------
2023-03-28 17:09:40,924   81  =>  5    		Training 486 pattern with 89.17% 	Forward time: 	 0.16 sec
2023-03-28 17:09:40,924 			Loss:    1.255e-02    			Backward time: 	 0.01 sec 
2023-03-28 17:09:41,107 			Learning rate: weights:   1.000e-06    
2023-03-28 17:09:41,107 			Last test performance: 89.45%
2023-03-28 17:09:41,108 ----------------
2023-03-28 17:09:41,315   81  =>  6    		Training 486 pattern with 90.83% 	Forward time: 	 0.19 sec
2023-03-28 17:09:41,316 			Loss:    1.055e-02    			Backward time: 	 0.01 sec 
2023-03-28 17:09:41,451 			Learning rate: weights:   1.000e-06    
2023-03-28 17:09:41,451 			Last test performance: 89.45%
2023-03-28 17:09:41,451 ----------------
2023-03-28 17:09:41,644   81  =>  7    		Training 486 pattern with 88.75% 	Forward time: 	 0.18 sec
2023-03-28 17:09:41,644 			Loss:    1.137e-02    			Backward time: 	 0.01 sec 
2023-03-28 17:09:41,685 			Learning rate: weights:   1.000e-06    
2023-03-28 17:09:41,685 			Last test performance: 89.45%
2023-03-28 17:09:41,685 ----------------
2023-03-28 17:09:41,949   81  =>  8    		Training 486 pattern with 90.42% 	Forward time: 	 0.23 sec
2023-03-28 17:09:41,949 			Loss:    9.536e-03    			Backward time: 	 0.02 sec 
2023-03-28 17:09:42,026 			Learning rate: weights:   1.000e-06    
2023-03-28 17:09:42,027 			Last test performance: 89.45%
2023-03-28 17:09:42,027 ----------------
2023-03-28 17:09:42,247   81  =>  9    		Training 486 pattern with 89.38% 	Forward time: 	 0.20 sec
2023-03-28 17:09:42,247 			Loss:    1.124e-02    			Backward time: 	 0.01 sec 
2023-03-28 17:09:42,345 			Learning rate: weights:   1.000e-06    
2023-03-28 17:09:42,345 			Last test performance: 89.45%
2023-03-28 17:09:42,345 ----------------
2023-03-28 17:09:42,575   81  =>  10   		Training 486 pattern with 88.54% 	Forward time: 	 0.20 sec
2023-03-28 17:09:42,575 			Loss:    1.454e-02    			Backward time: 	 0.02 sec 
2023-03-28 17:09:42,701 			Learning rate: weights:   1.000e-06    
2023-03-28 17:09:42,701 			Last test performance: 89.45%
2023-03-28 17:09:42,701 ----------------
2023-03-28 17:09:42,904   81  =>  11   		Training 486 pattern with 88.12% 	Forward time: 	 0.19 sec
2023-03-28 17:09:42,904 			Loss:    1.198e-02    			Backward time: 	 0.01 sec 
2023-03-28 17:09:43,024 			Learning rate: weights:   1.000e-06    
2023-03-28 17:09:43,024 			Last test performance: 89.45%
2023-03-28 17:09:43,024 ----------------
2023-03-28 17:09:43,238   81  =>  12   		Training 486 pattern with 90.21% 	Forward time: 	 0.19 sec
2023-03-28 17:09:43,238 			Loss:    1.145e-02    			Backward time: 	 0.01 sec 
2023-03-28 17:09:43,364 			Learning rate: weights:   1.000e-06    
2023-03-28 17:09:43,364 			Last test performance: 89.45%
2023-03-28 17:09:43,364 ----------------
2023-03-28 17:09:43,554   81  =>  13   		Training 486 pattern with 90.83% 	Forward time: 	 0.17 sec
2023-03-28 17:09:43,554 			Loss:    1.137e-02    			Backward time: 	 0.01 sec 
2023-03-28 17:09:43,597 			Learning rate: weights:   1.000e-06    
2023-03-28 17:09:43,597 			Last test performance: 89.45%
2023-03-28 17:09:43,597 ----------------
2023-03-28 17:09:43,845   81  =>  14   		Training 486 pattern with 92.29% 	Forward time: 	 0.21 sec
2023-03-28 17:09:43,845 			Loss:    8.693e-03    			Backward time: 	 0.03 sec 
2023-03-28 17:09:43,954 			Learning rate: weights:   1.000e-06    
2023-03-28 17:09:43,954 			Last test performance: 89.45%
2023-03-28 17:09:43,954 ----------------
2023-03-28 17:09:44,182   81  =>  15   		Training 486 pattern with 87.71% 	Forward time: 	 0.21 sec
2023-03-28 17:09:44,182 			Loss:    1.337e-02    			Backward time: 	 0.01 sec 
2023-03-28 17:09:44,298 			Learning rate: weights:   1.000e-06    
2023-03-28 17:09:44,298 			Last test performance: 89.45%
2023-03-28 17:09:44,298 ----------------
2023-03-28 17:09:44,548   81  =>  16   		Training 486 pattern with 89.17% 	Forward time: 	 0.23 sec
2023-03-28 17:09:44,548 			Loss:    1.127e-02    			Backward time: 	 0.01 sec 
2023-03-28 17:09:44,649 			Learning rate: weights:   1.000e-06    
2023-03-28 17:09:44,650 			Last test performance: 89.45%
2023-03-28 17:09:44,650 ----------------
2023-03-28 17:09:44,857   81  =>  17   		Training 486 pattern with 88.75% 	Forward time: 	 0.18 sec
2023-03-28 17:09:44,857 			Loss:    1.142e-02    			Backward time: 	 0.02 sec 
2023-03-28 17:09:45,001 			Learning rate: weights:   1.000e-06    
2023-03-28 17:09:45,001 			Last test performance: 89.45%
2023-03-28 17:09:45,001 ----------------
2023-03-28 17:09:45,188   81  =>  18   		Training 486 pattern with 91.25% 	Forward time: 	 0.17 sec
2023-03-28 17:09:45,188 			Loss:    9.329e-03    			Backward time: 	 0.01 sec 
2023-03-28 17:09:45,331 			Learning rate: weights:   1.000e-06    
2023-03-28 17:09:45,331 			Last test performance: 89.45%
2023-03-28 17:09:45,331 ----------------
2023-03-28 17:09:45,579   81  =>  19   		Training 486 pattern with 88.54% 	Forward time: 	 0.22 sec
2023-03-28 17:09:45,579 			Loss:    1.048e-02    			Backward time: 	 0.02 sec 
2023-03-28 17:09:45,715 			Learning rate: weights:   1.000e-06    
2023-03-28 17:09:45,715 			Last test performance: 89.45%
2023-03-28 17:09:45,715 ----------------
2023-03-28 17:09:45,889   81  =>  20   		Training 486 pattern with 90.00% 	Forward time: 	 0.16 sec
2023-03-28 17:09:45,889 			Loss:    1.110e-02    			Backward time: 	 0.01 sec 
2023-03-28 17:09:46,012 			Learning rate: weights:   1.000e-06    
2023-03-28 17:09:46,013 			Last test performance: 89.45%
2023-03-28 17:09:46,013 ----------------
2023-03-28 17:09:46,239   81  =>  21   		Training 486 pattern with 91.88% 	Forward time: 	 0.19 sec
2023-03-28 17:09:46,240 			Loss:    9.334e-03    			Backward time: 	 0.03 sec 
2023-03-28 17:09:46,336 			Learning rate: weights:   1.000e-06    
2023-03-28 17:09:46,336 			Last test performance: 89.45%
2023-03-28 17:09:46,336 ----------------
2023-03-28 17:09:46,557   81  =>  22   		Training 486 pattern with 91.04% 	Forward time: 	 0.17 sec
2023-03-28 17:09:46,557 			Loss:    1.047e-02    			Backward time: 	 0.04 sec 
2023-03-28 17:09:46,679 			Learning rate: weights:   1.000e-06    
2023-03-28 17:09:46,679 			Last test performance: 89.45%
2023-03-28 17:09:46,679 ----------------
2023-03-28 17:09:46,918   81  =>  23   		Training 486 pattern with 90.83% 	Forward time: 	 0.21 sec
2023-03-28 17:09:46,918 			Loss:    9.935e-03    			Backward time: 	 0.02 sec 
2023-03-28 17:09:47,040 			Learning rate: weights:   1.000e-06    
2023-03-28 17:09:47,041 			Last test performance: 89.45%
2023-03-28 17:09:47,041 ----------------
2023-03-28 17:09:47,240   81  =>  24   		Training 486 pattern with 91.67% 	Forward time: 	 0.18 sec
2023-03-28 17:09:47,240 			Loss:    1.021e-02    			Backward time: 	 0.01 sec 
2023-03-28 17:09:47,376 			Learning rate: weights:   1.000e-06    
2023-03-28 17:09:47,376 			Last test performance: 89.45%
2023-03-28 17:09:47,376 ----------------
2023-03-28 17:09:47,537   81  =>  25   		Training 486 pattern with 89.79% 	Forward time: 	 0.14 sec
2023-03-28 17:09:47,537 			Loss:    1.155e-02    			Backward time: 	 0.01 sec 
2023-03-28 17:09:47,575 			Learning rate: weights:   1.000e-06    
2023-03-28 17:09:47,575 			Last test performance: 89.45%
2023-03-28 17:09:47,575 ----------------
2023-03-28 17:09:47,837   81  =>  26   		Training 486 pattern with 89.38% 	Forward time: 	 0.24 sec
2023-03-28 17:09:47,838 			Loss:    1.174e-02    			Backward time: 	 0.02 sec 
2023-03-28 17:09:47,881 			Learning rate: weights:   1.000e-06    
2023-03-28 17:09:47,881 			Last test performance: 89.45%
2023-03-28 17:09:47,881 ----------------
2023-03-28 17:09:48,115   81  =>  27   		Training 486 pattern with 88.33% 	Forward time: 	 0.20 sec
2023-03-28 17:09:48,115 			Loss:    1.247e-02    			Backward time: 	 0.03 sec 
2023-03-28 17:09:48,240 			Learning rate: weights:   1.000e-06    
2023-03-28 17:09:48,240 			Last test performance: 89.45%
2023-03-28 17:09:48,240 ----------------
2023-03-28 17:09:48,484   81  =>  28   		Training 486 pattern with 90.21% 	Forward time: 	 0.22 sec
2023-03-28 17:09:48,484 			Loss:    1.131e-02    			Backward time: 	 0.01 sec 
2023-03-28 17:09:48,621 			Learning rate: weights:   1.000e-06    
2023-03-28 17:09:48,621 			Last test performance: 89.45%
2023-03-28 17:09:48,621 ----------------
2023-03-28 17:09:48,871   81  =>  29   		Training 486 pattern with 90.00% 	Forward time: 	 0.22 sec
2023-03-28 17:09:48,871 			Loss:    1.327e-02    			Backward time: 	 0.02 sec 
2023-03-28 17:09:48,965 			Learning rate: weights:   1.000e-06    
2023-03-28 17:09:48,965 			Last test performance: 89.45%
2023-03-28 17:09:48,965 ----------------
2023-03-28 17:09:49,222   81  =>  30   		Training 486 pattern with 91.46% 	Forward time: 	 0.22 sec
2023-03-28 17:09:49,222 			Loss:    8.820e-03    			Backward time: 	 0.03 sec 
2023-03-28 17:09:49,407 			Learning rate: weights:   1.000e-06    
2023-03-28 17:09:49,407 			Last test performance: 89.45%
2023-03-28 17:09:49,407 ----------------
2023-03-28 17:09:49,646   81  =>  31   		Training 486 pattern with 88.33% 	Forward time: 	 0.21 sec
2023-03-28 17:09:49,646 			Loss:    1.279e-02    			Backward time: 	 0.02 sec 
2023-03-28 17:09:49,764 			Learning rate: weights:   1.000e-06    
2023-03-28 17:09:49,764 			Last test performance: 89.45%
2023-03-28 17:09:49,764 ----------------
2023-03-28 17:09:49,958   81  =>  32   		Training 486 pattern with 89.58% 	Forward time: 	 0.17 sec
2023-03-28 17:09:49,958 			Loss:    1.208e-02    			Backward time: 	 0.02 sec 
2023-03-28 17:09:50,048 			Learning rate: weights:   1.000e-06    
2023-03-28 17:09:50,049 			Last test performance: 89.45%
2023-03-28 17:09:50,049 ----------------
2023-03-28 17:09:50,277   81  =>  33   		Training 486 pattern with 89.79% 	Forward time: 	 0.21 sec
2023-03-28 17:09:50,277 			Loss:    1.077e-02    			Backward time: 	 0.01 sec 
2023-03-28 17:09:50,387 			Learning rate: weights:   1.000e-06    
2023-03-28 17:09:50,387 			Last test performance: 89.45%
2023-03-28 17:09:50,387 ----------------
2023-03-28 17:09:50,560   81  =>  34   		Training 486 pattern with 88.96% 	Forward time: 	 0.16 sec
2023-03-28 17:09:50,560 			Loss:    1.061e-02    			Backward time: 	 0.01 sec 
2023-03-28 17:09:50,626 			Learning rate: weights:   1.000e-06    
2023-03-28 17:09:50,626 			Last test performance: 89.45%
2023-03-28 17:09:50,626 ----------------
2023-03-28 17:09:50,849   81  =>  35   		Training 486 pattern with 88.96% 	Forward time: 	 0.21 sec
2023-03-28 17:09:50,849 			Loss:    1.372e-02    			Backward time: 	 0.01 sec 
2023-03-28 17:09:50,950 			Learning rate: weights:   1.000e-06    
2023-03-28 17:09:50,950 			Last test performance: 89.45%
2023-03-28 17:09:50,950 ----------------
2023-03-28 17:09:51,205   81  =>  36   		Training 486 pattern with 90.42% 	Forward time: 	 0.23 sec
2023-03-28 17:09:51,205 			Loss:    1.065e-02    			Backward time: 	 0.02 sec 
2023-03-28 17:09:51,305 			Learning rate: weights:   1.000e-06    
2023-03-28 17:09:51,305 			Last test performance: 89.45%
2023-03-28 17:09:51,305 ----------------
2023-03-28 17:09:51,550   81  =>  37   		Training 486 pattern with 89.58% 	Forward time: 	 0.22 sec
2023-03-28 17:09:51,550 			Loss:    1.126e-02    			Backward time: 	 0.01 sec 
2023-03-28 17:09:51,722 			Learning rate: weights:   1.000e-06    
2023-03-28 17:09:51,722 			Last test performance: 89.45%
2023-03-28 17:09:51,722 ----------------
2023-03-28 17:09:51,921   81  =>  38   		Training 486 pattern with 91.46% 	Forward time: 	 0.18 sec
2023-03-28 17:09:51,921 			Loss:    1.062e-02    			Backward time: 	 0.02 sec 
2023-03-28 17:09:52,055 			Learning rate: weights:   1.000e-06    
2023-03-28 17:09:52,055 			Last test performance: 89.45%
2023-03-28 17:09:52,055 ----------------
2023-03-28 17:09:52,272   81  =>  39   		Training 486 pattern with 91.88% 	Forward time: 	 0.20 sec
2023-03-28 17:09:52,272 			Loss:    8.761e-03    			Backward time: 	 0.01 sec 
2023-03-28 17:09:52,384 			Learning rate: weights:   1.000e-06    
2023-03-28 17:09:52,384 			Last test performance: 89.45%
2023-03-28 17:09:52,384 ----------------
2023-03-28 17:09:52,587   81  =>  40   		Training 486 pattern with 87.50% 	Forward time: 	 0.18 sec
2023-03-28 17:09:52,587 			Loss:    1.269e-02    			Backward time: 	 0.02 sec 
2023-03-28 17:09:52,674 			Learning rate: weights:   1.000e-06    
2023-03-28 17:09:52,674 			Last test performance: 89.45%
2023-03-28 17:09:52,674 ----------------
2023-03-28 17:09:52,892   81  =>  41   		Training 486 pattern with 89.17% 	Forward time: 	 0.20 sec
2023-03-28 17:09:52,893 			Loss:    1.227e-02    			Backward time: 	 0.02 sec 
2023-03-28 17:09:52,935 			Learning rate: weights:   1.000e-06    
2023-03-28 17:09:52,935 			Last test performance: 89.45%
2023-03-28 17:09:52,935 ----------------
2023-03-28 17:09:53,176   81  =>  42   		Training 486 pattern with 93.75% 	Forward time: 	 0.20 sec
2023-03-28 17:09:53,176 			Loss:    8.118e-03    			Backward time: 	 0.03 sec 
2023-03-28 17:09:53,273 			Learning rate: weights:   1.000e-06    
2023-03-28 17:09:53,273 			Last test performance: 89.45%
2023-03-28 17:09:53,273 ----------------
2023-03-28 17:09:53,550   81  =>  43   		Training 486 pattern with 89.79% 	Forward time: 	 0.22 sec
2023-03-28 17:09:53,550 			Loss:    1.083e-02    			Backward time: 	 0.05 sec 
2023-03-28 17:09:53,687 			Learning rate: weights:   1.000e-06    
2023-03-28 17:09:53,687 			Last test performance: 89.45%
2023-03-28 17:09:53,687 ----------------
2023-03-28 17:09:53,878   81  =>  44   		Training 486 pattern with 89.58% 	Forward time: 	 0.17 sec
2023-03-28 17:09:53,878 			Loss:    9.701e-03    			Backward time: 	 0.01 sec 
2023-03-28 17:09:54,006 			Learning rate: weights:   1.000e-06    
2023-03-28 17:09:54,006 			Last test performance: 89.45%
2023-03-28 17:09:54,007 ----------------
2023-03-28 17:09:54,223   81  =>  45   		Training 486 pattern with 89.58% 	Forward time: 	 0.19 sec
2023-03-28 17:09:54,223 			Loss:    1.231e-02    			Backward time: 	 0.02 sec 
2023-03-28 17:09:54,371 			Learning rate: weights:   1.000e-06    
2023-03-28 17:09:54,371 			Last test performance: 89.45%
2023-03-28 17:09:54,371 ----------------
2023-03-28 17:09:54,579   81  =>  46   		Training 486 pattern with 89.38% 	Forward time: 	 0.18 sec
2023-03-28 17:09:54,579 			Loss:    1.206e-02    			Backward time: 	 0.01 sec 
2023-03-28 17:09:54,698 			Learning rate: weights:   1.000e-06    
2023-03-28 17:09:54,698 			Last test performance: 89.45%
2023-03-28 17:09:54,698 ----------------
2023-03-28 17:09:54,887   81  =>  47   		Training 486 pattern with 89.79% 	Forward time: 	 0.17 sec
2023-03-28 17:09:54,887 			Loss:    1.249e-02    			Backward time: 	 0.01 sec 
2023-03-28 17:09:55,020 			Learning rate: weights:   1.000e-06    
2023-03-28 17:09:55,020 			Last test performance: 89.45%
2023-03-28 17:09:55,020 ----------------
2023-03-28 17:09:55,269   81  =>  48   		Training 486 pattern with 90.21% 	Forward time: 	 0.22 sec
2023-03-28 17:09:55,270 			Loss:    1.163e-02    			Backward time: 	 0.02 sec 
2023-03-28 17:09:55,352 			Learning rate: weights:   1.000e-06    
2023-03-28 17:09:55,353 			Last test performance: 89.45%
2023-03-28 17:09:55,353 ----------------
2023-03-28 17:09:55,607   81  =>  49   		Training 486 pattern with 90.62% 	Forward time: 	 0.22 sec
2023-03-28 17:09:55,607 			Loss:    1.069e-02    			Backward time: 	 0.02 sec 
2023-03-28 17:09:55,697 			Learning rate: weights:   1.000e-06    
2023-03-28 17:09:55,697 			Last test performance: 89.45%
2023-03-28 17:09:55,697 ----------------
2023-03-28 17:09:55,918   81  =>  50   		Training 486 pattern with 88.12% 	Forward time: 	 0.20 sec
2023-03-28 17:09:55,918 			Loss:    1.113e-02    			Backward time: 	 0.01 sec 
2023-03-28 17:09:55,998 			Learning rate: weights:   1.000e-06    
2023-03-28 17:09:55,998 			Last test performance: 89.45%
2023-03-28 17:09:55,998 ----------------
2023-03-28 17:09:56,234   81  =>  51   		Training 486 pattern with 90.42% 	Forward time: 	 0.22 sec
2023-03-28 17:09:56,235 			Loss:    1.092e-02    			Backward time: 	 0.01 sec 
2023-03-28 17:09:56,274 			Learning rate: weights:   1.000e-06    
2023-03-28 17:09:56,274 			Last test performance: 89.45%
2023-03-28 17:09:56,274 ----------------
2023-03-28 17:09:56,538   81  =>  52   		Training 486 pattern with 90.62% 	Forward time: 	 0.24 sec
2023-03-28 17:09:56,538 			Loss:    1.182e-02    			Backward time: 	 0.01 sec 
2023-03-28 17:09:56,581 			Learning rate: weights:   1.000e-06    
2023-03-28 17:09:56,581 			Last test performance: 89.45%
2023-03-28 17:09:56,581 ----------------
2023-03-28 17:09:56,827   81  =>  53   		Training 486 pattern with 89.58% 	Forward time: 	 0.22 sec
2023-03-28 17:09:56,827 			Loss:    1.067e-02    			Backward time: 	 0.02 sec 
2023-03-28 17:09:56,935 			Learning rate: weights:   1.000e-06    
2023-03-28 17:09:56,935 			Last test performance: 89.45%
2023-03-28 17:09:56,935 ----------------
2023-03-28 17:09:57,155   81  =>  54   		Training 486 pattern with 89.17% 	Forward time: 	 0.20 sec
2023-03-28 17:09:57,155 			Loss:    1.179e-02    			Backward time: 	 0.01 sec 
2023-03-28 17:09:57,245 			Learning rate: weights:   1.000e-06    
2023-03-28 17:09:57,245 			Last test performance: 89.45%
2023-03-28 17:09:57,245 ----------------
2023-03-28 17:09:57,455   81  =>  55   		Training 486 pattern with 91.04% 	Forward time: 	 0.18 sec
2023-03-28 17:09:57,455 			Loss:    9.712e-03    			Backward time: 	 0.02 sec 
2023-03-28 17:09:57,596 			Learning rate: weights:   1.000e-06    
2023-03-28 17:09:57,596 			Last test performance: 89.45%
2023-03-28 17:09:57,596 ----------------
2023-03-28 17:09:57,786   81  =>  56   		Training 486 pattern with 91.25% 	Forward time: 	 0.17 sec
2023-03-28 17:09:57,786 			Loss:    1.188e-02    			Backward time: 	 0.01 sec 
2023-03-28 17:09:57,971 			Learning rate: weights:   1.000e-06    
2023-03-28 17:09:57,972 			Last test performance: 89.45%
2023-03-28 17:09:57,972 ----------------
2023-03-28 17:09:58,218   81  =>  57   		Training 486 pattern with 91.46% 	Forward time: 	 0.23 sec
2023-03-28 17:09:58,218 			Loss:    8.534e-03    			Backward time: 	 0.01 sec 
2023-03-28 17:09:58,321 			Learning rate: weights:   1.000e-06    
2023-03-28 17:09:58,321 			Last test performance: 89.45%
2023-03-28 17:09:58,322 ----------------
2023-03-28 17:09:58,606   81  =>  58   		Training 486 pattern with 90.42% 	Forward time: 	 0.25 sec
2023-03-28 17:09:58,607 			Loss:    1.031e-02    			Backward time: 	 0.02 sec 
2023-03-28 17:09:58,715 			Learning rate: weights:   1.000e-06    
2023-03-28 17:09:58,715 			Last test performance: 89.45%
2023-03-28 17:09:58,715 ----------------
2023-03-28 17:09:58,975   81  =>  59   		Training 486 pattern with 92.50% 	Forward time: 	 0.23 sec
2023-03-28 17:09:58,975 			Loss:    9.270e-03    			Backward time: 	 0.02 sec 
2023-03-28 17:09:59,050 			Learning rate: weights:   1.000e-06    
2023-03-28 17:09:59,050 			Last test performance: 89.45%
2023-03-28 17:09:59,050 ----------------
2023-03-28 17:09:59,298   81  =>  60   		Training 486 pattern with 90.00% 	Forward time: 	 0.22 sec
2023-03-28 17:09:59,298 			Loss:    1.146e-02    			Backward time: 	 0.02 sec 
2023-03-28 17:09:59,396 			Learning rate: weights:   1.000e-06    
2023-03-28 17:09:59,396 			Last test performance: 89.45%
2023-03-28 17:09:59,396 ----------------
2023-03-28 17:09:59,623   81  =>  61   		Training 486 pattern with 91.88% 	Forward time: 	 0.21 sec
2023-03-28 17:09:59,623 			Loss:    8.973e-03    			Backward time: 	 0.01 sec 
2023-03-28 17:09:59,733 			Learning rate: weights:   1.000e-06    
2023-03-28 17:09:59,733 			Last test performance: 89.45%
2023-03-28 17:09:59,733 ----------------
2023-03-28 17:09:59,944   81  =>  62   		Training 486 pattern with 89.38% 	Forward time: 	 0.19 sec
2023-03-28 17:09:59,944 			Loss:    1.175e-02    			Backward time: 	 0.01 sec 
2023-03-28 17:10:00,080 			Learning rate: weights:   1.000e-06    
2023-03-28 17:10:00,080 			Last test performance: 89.45%
2023-03-28 17:10:00,080 ----------------
2023-03-28 17:10:00,306   81  =>  63   		Training 486 pattern with 90.00% 	Forward time: 	 0.20 sec
2023-03-28 17:10:00,306 			Loss:    1.121e-02    			Backward time: 	 0.01 sec 
2023-03-28 17:10:00,424 			Learning rate: weights:   1.000e-06    
2023-03-28 17:10:00,424 			Last test performance: 89.45%
2023-03-28 17:10:00,424 ----------------
2023-03-28 17:10:00,661   81  =>  64   		Training 486 pattern with 91.67% 	Forward time: 	 0.20 sec
2023-03-28 17:10:00,661 			Loss:    1.036e-02    			Backward time: 	 0.03 sec 
2023-03-28 17:10:00,762 			Learning rate: weights:   1.000e-06    
2023-03-28 17:10:00,762 			Last test performance: 89.45%
2023-03-28 17:10:00,762 ----------------
2023-03-28 17:10:00,942   81  =>  65   		Training 486 pattern with 91.67% 	Forward time: 	 0.16 sec
2023-03-28 17:10:00,942 			Loss:    9.422e-03    			Backward time: 	 0.01 sec 
2023-03-28 17:10:01,006 			Learning rate: weights:   1.000e-06    
2023-03-28 17:10:01,006 			Last test performance: 89.45%
2023-03-28 17:10:01,006 ----------------
2023-03-28 17:10:01,256   81  =>  66   		Training 486 pattern with 91.46% 	Forward time: 	 0.22 sec
2023-03-28 17:10:01,256 			Loss:    1.099e-02    			Backward time: 	 0.02 sec 
2023-03-28 17:10:01,370 			Learning rate: weights:   1.000e-06    
2023-03-28 17:10:01,371 			Last test performance: 89.45%
2023-03-28 17:10:01,371 ----------------
2023-03-28 17:10:01,616   81  =>  67   		Training 486 pattern with 88.33% 	Forward time: 	 0.22 sec
2023-03-28 17:10:01,616 			Loss:    1.142e-02    			Backward time: 	 0.02 sec 
2023-03-28 17:10:01,692 			Learning rate: weights:   1.000e-06    
2023-03-28 17:10:01,692 			Last test performance: 89.45%
2023-03-28 17:10:01,692 ----------------
2023-03-28 17:10:01,948   81  =>  68   		Training 486 pattern with 89.17% 	Forward time: 	 0.23 sec
2023-03-28 17:10:01,948 			Loss:    1.166e-02    			Backward time: 	 0.01 sec 
2023-03-28 17:10:02,090 			Learning rate: weights:   1.000e-06    
2023-03-28 17:10:02,090 			Last test performance: 89.45%
2023-03-28 17:10:02,090 ----------------
2023-03-28 17:10:02,285   81  =>  69   		Training 486 pattern with 89.17% 	Forward time: 	 0.17 sec
2023-03-28 17:10:02,285 			Loss:    1.203e-02    			Backward time: 	 0.01 sec 
2023-03-28 17:10:02,406 			Learning rate: weights:   1.000e-06    
2023-03-28 17:10:02,407 			Last test performance: 89.45%
2023-03-28 17:10:02,407 ----------------
2023-03-28 17:10:02,634   81  =>  70   		Training 486 pattern with 91.46% 	Forward time: 	 0.21 sec
2023-03-28 17:10:02,634 			Loss:    9.312e-03    			Backward time: 	 0.01 sec 
2023-03-28 17:10:02,761 			Learning rate: weights:   1.000e-06    
2023-03-28 17:10:02,761 			Last test performance: 89.45%
2023-03-28 17:10:02,762 ----------------
2023-03-28 17:10:03,031   81  =>  71   		Training 486 pattern with 91.46% 	Forward time: 	 0.24 sec
2023-03-28 17:10:03,031 			Loss:    1.015e-02    			Backward time: 	 0.02 sec 
2023-03-28 17:10:03,135 			Learning rate: weights:   1.000e-06    
2023-03-28 17:10:03,135 			Last test performance: 89.45%
2023-03-28 17:10:03,135 ----------------
2023-03-28 17:10:03,370   81  =>  72   		Training 486 pattern with 90.83% 	Forward time: 	 0.21 sec
2023-03-28 17:10:03,371 			Loss:    1.043e-02    			Backward time: 	 0.02 sec 
2023-03-28 17:10:03,460 			Learning rate: weights:   1.000e-06    
2023-03-28 17:10:03,460 			Last test performance: 89.45%
2023-03-28 17:10:03,460 ----------------
2023-03-28 17:10:03,703   81  =>  73   		Training 486 pattern with 90.00% 	Forward time: 	 0.22 sec
2023-03-28 17:10:03,703 			Loss:    1.003e-02    			Backward time: 	 0.01 sec 
2023-03-28 17:10:03,754 			Learning rate: weights:   1.000e-06    
2023-03-28 17:10:03,754 			Last test performance: 89.45%
2023-03-28 17:10:03,754 ----------------
2023-03-28 17:10:04,009   81  =>  74   		Training 486 pattern with 91.67% 	Forward time: 	 0.22 sec
2023-03-28 17:10:04,009 			Loss:    1.021e-02    			Backward time: 	 0.02 sec 
2023-03-28 17:10:04,067 			Learning rate: weights:   1.000e-06    
2023-03-28 17:10:04,067 			Last test performance: 89.45%
2023-03-28 17:10:04,067 ----------------
2023-03-28 17:10:04,317   81  =>  75   		Training 486 pattern with 88.96% 	Forward time: 	 0.23 sec
2023-03-28 17:10:04,317 			Loss:    1.111e-02    			Backward time: 	 0.01 sec 
2023-03-28 17:10:04,419 			Learning rate: weights:   1.000e-06    
2023-03-28 17:10:04,419 			Last test performance: 89.45%
2023-03-28 17:10:04,420 ----------------
2023-03-28 17:10:04,677   81  =>  76   		Training 486 pattern with 88.54% 	Forward time: 	 0.23 sec
2023-03-28 17:10:04,677 			Loss:    1.238e-02    			Backward time: 	 0.02 sec 
2023-03-28 17:10:04,824 			Learning rate: weights:   1.000e-06    
2023-03-28 17:10:04,824 			Last test performance: 89.45%
2023-03-28 17:10:04,824 ----------------
2023-03-28 17:10:05,051   81  =>  77   		Training 486 pattern with 88.12% 	Forward time: 	 0.20 sec
2023-03-28 17:10:05,051 			Loss:    1.206e-02    			Backward time: 	 0.02 sec 
2023-03-28 17:10:05,140 			Learning rate: weights:   1.000e-06    
2023-03-28 17:10:05,140 			Last test performance: 89.45%
2023-03-28 17:10:05,140 ----------------
2023-03-28 17:10:05,381   81  =>  78   		Training 486 pattern with 89.38% 	Forward time: 	 0.22 sec
2023-03-28 17:10:05,381 			Loss:    1.159e-02    			Backward time: 	 0.02 sec 
2023-03-28 17:10:05,496 			Learning rate: weights:   1.000e-06    
2023-03-28 17:10:05,496 			Last test performance: 89.45%
2023-03-28 17:10:05,496 ----------------
2023-03-28 17:10:05,699   81  =>  79   		Training 486 pattern with 92.71% 	Forward time: 	 0.18 sec
2023-03-28 17:10:05,699 			Loss:    9.241e-03    			Backward time: 	 0.01 sec 
2023-03-28 17:10:05,830 			Learning rate: weights:   1.000e-06    
2023-03-28 17:10:05,830 			Last test performance: 89.45%
2023-03-28 17:10:05,830 ----------------
2023-03-28 17:10:06,106   81  =>  80   		Training 486 pattern with 88.12% 	Forward time: 	 0.24 sec
2023-03-28 17:10:06,106 			Loss:    1.179e-02    			Backward time: 	 0.03 sec 
2023-03-28 17:10:06,185 			Learning rate: weights:   1.000e-06    
2023-03-28 17:10:06,185 			Last test performance: 89.45%
2023-03-28 17:10:06,185 ----------------
2023-03-28 17:10:06,428   81  =>  81   		Training 486 pattern with 92.92% 	Forward time: 	 0.21 sec
2023-03-28 17:10:06,428 			Loss:    9.352e-03    			Backward time: 	 0.02 sec 
2023-03-28 17:10:06,622 			Learning rate: weights:   1.000e-06    
2023-03-28 17:10:06,622 			Last test performance: 89.45%
2023-03-28 17:10:06,622 ----------------
2023-03-28 17:10:06,814   81  =>  82   		Training 486 pattern with 90.42% 	Forward time: 	 0.18 sec
2023-03-28 17:10:06,814 			Loss:    1.007e-02    			Backward time: 	 0.01 sec 
2023-03-28 17:10:06,912 			Learning rate: weights:   1.000e-06    
2023-03-28 17:10:06,912 			Last test performance: 89.45%
2023-03-28 17:10:06,912 ----------------
2023-03-28 17:10:07,114   81  =>  83   		Training 486 pattern with 91.04% 	Forward time: 	 0.18 sec
2023-03-28 17:10:07,114 			Loss:    1.016e-02    			Backward time: 	 0.01 sec 
2023-03-28 17:10:07,255 			Learning rate: weights:   1.000e-06    
2023-03-28 17:10:07,255 			Last test performance: 89.45%
2023-03-28 17:10:07,256 ----------------
2023-03-28 17:10:07,480   81  =>  84   		Training 486 pattern with 88.54% 	Forward time: 	 0.20 sec
2023-03-28 17:10:07,481 			Loss:    1.233e-02    			Backward time: 	 0.02 sec 
2023-03-28 17:10:07,571 			Learning rate: weights:   1.000e-06    
2023-03-28 17:10:07,571 			Last test performance: 89.45%
2023-03-28 17:10:07,571 ----------------
2023-03-28 17:10:07,834   81  =>  85   		Training 486 pattern with 88.12% 	Forward time: 	 0.21 sec
2023-03-28 17:10:07,834 			Loss:    1.218e-02    			Backward time: 	 0.03 sec 
2023-03-28 17:10:07,943 			Learning rate: weights:   1.000e-06    
2023-03-28 17:10:07,943 			Last test performance: 89.45%
2023-03-28 17:10:07,943 ----------------
2023-03-28 17:10:08,197   81  =>  86   		Training 486 pattern with 91.88% 	Forward time: 	 0.23 sec
2023-03-28 17:10:08,197 			Loss:    8.502e-03    			Backward time: 	 0.02 sec 
2023-03-28 17:10:08,365 			Learning rate: weights:   1.000e-06    
2023-03-28 17:10:08,365 			Last test performance: 89.45%
2023-03-28 17:10:08,365 ----------------
2023-03-28 17:10:08,540   81  =>  87   		Training 486 pattern with 88.54% 	Forward time: 	 0.15 sec
2023-03-28 17:10:08,540 			Loss:    1.172e-02    			Backward time: 	 0.01 sec 
2023-03-28 17:10:08,664 			Learning rate: weights:   1.000e-06    
2023-03-28 17:10:08,664 			Last test performance: 89.45%
2023-03-28 17:10:08,664 ----------------
2023-03-28 17:10:08,936   81  =>  88   		Training 486 pattern with 89.79% 	Forward time: 	 0.24 sec
2023-03-28 17:10:08,936 			Loss:    1.145e-02    			Backward time: 	 0.02 sec 
2023-03-28 17:10:09,081 			Learning rate: weights:   1.000e-06    
2023-03-28 17:10:09,081 			Last test performance: 89.45%
2023-03-28 17:10:09,081 ----------------
2023-03-28 17:10:09,357   81  =>  89   		Training 486 pattern with 90.62% 	Forward time: 	 0.25 sec
2023-03-28 17:10:09,357 			Loss:    9.410e-03    			Backward time: 	 0.01 sec 
2023-03-28 17:10:09,436 			Learning rate: weights:   1.000e-06    
2023-03-28 17:10:09,436 			Last test performance: 89.45%
2023-03-28 17:10:09,436 ----------------
2023-03-28 17:10:09,684   81  =>  90   		Training 486 pattern with 87.71% 	Forward time: 	 0.22 sec
2023-03-28 17:10:09,684 			Loss:    1.374e-02    			Backward time: 	 0.02 sec 
2023-03-28 17:10:09,769 			Learning rate: weights:   1.000e-06    
2023-03-28 17:10:09,769 			Last test performance: 89.45%
2023-03-28 17:10:09,769 ----------------
2023-03-28 17:10:10,032   81  =>  91   		Training 486 pattern with 88.12% 	Forward time: 	 0.24 sec
2023-03-28 17:10:10,032 			Loss:    1.252e-02    			Backward time: 	 0.02 sec 
2023-03-28 17:10:10,221 			Learning rate: weights:   1.000e-06    
2023-03-28 17:10:10,221 			Last test performance: 89.45%
2023-03-28 17:10:10,221 ----------------
2023-03-28 17:10:10,434   81  =>  92   		Training 486 pattern with 91.46% 	Forward time: 	 0.20 sec
2023-03-28 17:10:10,434 			Loss:    9.554e-03    			Backward time: 	 0.01 sec 
2023-03-28 17:10:10,575 			Learning rate: weights:   1.000e-06    
2023-03-28 17:10:10,575 			Last test performance: 89.45%
2023-03-28 17:10:10,575 ----------------
2023-03-28 17:10:10,861   81  =>  93   		Training 486 pattern with 92.92% 	Forward time: 	 0.26 sec
2023-03-28 17:10:10,861 			Loss:    8.501e-03    			Backward time: 	 0.01 sec 
2023-03-28 17:10:10,973 			Learning rate: weights:   1.000e-06    
2023-03-28 17:10:10,973 			Last test performance: 89.45%
2023-03-28 17:10:10,973 ----------------
2023-03-28 17:10:11,232   81  =>  94   		Training 486 pattern with 92.92% 	Forward time: 	 0.24 sec
2023-03-28 17:10:11,232 			Loss:    8.754e-03    			Backward time: 	 0.01 sec 
2023-03-28 17:10:11,310 			Learning rate: weights:   1.000e-06    
2023-03-28 17:10:11,310 			Last test performance: 89.45%
2023-03-28 17:10:11,310 ----------------
2023-03-28 17:10:11,570   81  =>  95   		Training 486 pattern with 89.38% 	Forward time: 	 0.24 sec
2023-03-28 17:10:11,570 			Loss:    1.049e-02    			Backward time: 	 0.01 sec 
2023-03-28 17:10:11,669 			Learning rate: weights:   1.000e-06    
2023-03-28 17:10:11,670 			Last test performance: 89.45%
2023-03-28 17:10:11,670 ----------------
2023-03-28 17:10:11,924   81  =>  96   		Training 486 pattern with 91.67% 	Forward time: 	 0.23 sec
2023-03-28 17:10:11,924 			Loss:    9.847e-03    			Backward time: 	 0.02 sec 
2023-03-28 17:10:12,057 			Learning rate: weights:   1.000e-06    
2023-03-28 17:10:12,057 			Last test performance: 89.45%
2023-03-28 17:10:12,057 ----------------
2023-03-28 17:10:12,283   81  =>  97   		Training 486 pattern with 91.25% 	Forward time: 	 0.20 sec
2023-03-28 17:10:12,284 			Loss:    9.299e-03    			Backward time: 	 0.01 sec 
2023-03-28 17:10:12,361 			Learning rate: weights:   1.000e-06    
2023-03-28 17:10:12,361 			Last test performance: 89.45%
2023-03-28 17:10:12,361 ----------------
2023-03-28 17:10:12,636   81  =>  98   		Training 486 pattern with 90.83% 	Forward time: 	 0.24 sec
2023-03-28 17:10:12,636 			Loss:    1.091e-02    			Backward time: 	 0.03 sec 
2023-03-28 17:10:12,713 			Learning rate: weights:   1.000e-06    
2023-03-28 17:10:12,713 			Last test performance: 89.45%
2023-03-28 17:10:12,713 ----------------
2023-03-28 17:10:12,969   81  =>  99   		Training 486 pattern with 90.42% 	Forward time: 	 0.23 sec
2023-03-28 17:10:12,969 			Loss:    9.916e-03    			Backward time: 	 0.02 sec 
2023-03-28 17:10:13,078 			Learning rate: weights:   1.000e-06    
2023-03-28 17:10:13,079 			Last test performance: 89.45%
2023-03-28 17:10:13,079 ----------------
2023-03-28 17:10:13,327   81  => 100   		Training 486 pattern with 89.17% 	Forward time: 	 0.23 sec
2023-03-28 17:10:13,327 			Loss:    1.231e-02    			Backward time: 	 0.01 sec 
2023-03-28 17:10:13,414 			Learning rate: weights:   1.000e-06    
2023-03-28 17:10:13,414 			Last test performance: 89.45%
2023-03-28 17:10:13,427 ----------------
2023-03-28 17:10:13,661   81  => 101   		Training 486 pattern with 91.04% 	Forward time: 	 0.24 sec
2023-03-28 17:10:13,661 			Loss:    9.042e-03    			Backward time: 	 0.02 sec 
2023-03-28 17:10:13,735 			Learning rate: weights:   1.000e-06    
2023-03-28 17:10:13,735 			Last test performance: 89.45%
2023-03-28 17:10:13,735 ----------------
2023-03-28 17:10:14,006   81  => 102   		Training 486 pattern with 89.17% 	Forward time: 	 0.23 sec
2023-03-28 17:10:14,006 			Loss:    1.215e-02    			Backward time: 	 0.03 sec 
2023-03-28 17:10:14,097 			Learning rate: weights:   1.000e-06    
2023-03-28 17:10:14,097 			Last test performance: 89.45%
2023-03-28 17:10:14,097 ----------------
2023-03-28 17:10:14,347   81  => 103   		Training 486 pattern with 89.58% 	Forward time: 	 0.23 sec
2023-03-28 17:10:14,347 			Loss:    1.065e-02    			Backward time: 	 0.01 sec 
2023-03-28 17:10:14,409 			Learning rate: weights:   1.000e-06    
2023-03-28 17:10:14,409 			Last test performance: 89.45%
2023-03-28 17:10:14,409 ----------------
2023-03-28 17:10:14,646   81  => 104   		Training 486 pattern with 89.58% 	Forward time: 	 0.21 sec
2023-03-28 17:10:14,646 			Loss:    1.104e-02    			Backward time: 	 0.01 sec 
2023-03-28 17:10:14,772 			Learning rate: weights:   1.000e-06    
2023-03-28 17:10:14,772 			Last test performance: 89.45%
2023-03-28 17:10:14,772 ----------------
2023-03-28 17:10:15,039   81  => 105   		Training 486 pattern with 90.21% 	Forward time: 	 0.24 sec
2023-03-28 17:10:15,039 			Loss:    1.029e-02    			Backward time: 	 0.01 sec 
2023-03-28 17:10:15,119 			Learning rate: weights:   1.000e-06    
2023-03-28 17:10:15,119 			Last test performance: 89.45%
2023-03-28 17:10:15,119 ----------------
2023-03-28 17:10:15,378   81  => 106   		Training 486 pattern with 88.12% 	Forward time: 	 0.23 sec
2023-03-28 17:10:15,378 			Loss:    1.219e-02    			Backward time: 	 0.02 sec 
2023-03-28 17:10:15,461 			Learning rate: weights:   1.000e-06    
2023-03-28 17:10:15,461 			Last test performance: 89.45%
2023-03-28 17:10:15,461 ----------------
2023-03-28 17:10:15,716   81  => 107   		Training 486 pattern with 88.54% 	Forward time: 	 0.22 sec
2023-03-28 17:10:15,716 			Loss:    1.121e-02    			Backward time: 	 0.03 sec 
2023-03-28 17:10:15,844 			Learning rate: weights:   1.000e-06    
2023-03-28 17:10:15,844 			Last test performance: 89.45%
2023-03-28 17:10:15,844 ----------------
2023-03-28 17:10:16,039   81  => 108   		Training 486 pattern with 89.58% 	Forward time: 	 0.18 sec
2023-03-28 17:10:16,039 			Loss:    1.131e-02    			Backward time: 	 0.01 sec 
2023-03-28 17:10:16,076 			Learning rate: weights:   1.000e-06    
2023-03-28 17:10:16,076 			Last test performance: 89.45%
2023-03-28 17:10:16,076 ----------------
2023-03-28 17:10:16,382   81  => 109   		Training 486 pattern with 90.42% 	Forward time: 	 0.25 sec
2023-03-28 17:10:16,382 			Loss:    1.234e-02    			Backward time: 	 0.05 sec 
2023-03-28 17:10:16,466 			Learning rate: weights:   1.000e-06    
2023-03-28 17:10:16,467 			Last test performance: 89.45%
2023-03-28 17:10:16,467 ----------------
2023-03-28 17:10:16,731   81  => 110   		Training 486 pattern with 89.79% 	Forward time: 	 0.24 sec
2023-03-28 17:10:16,731 			Loss:    1.133e-02    			Backward time: 	 0.02 sec 
2023-03-28 17:10:16,774 			Learning rate: weights:   1.000e-06    
2023-03-28 17:10:16,774 			Last test performance: 89.45%
2023-03-28 17:10:16,774 ----------------
2023-03-28 17:10:17,035   81  => 111   		Training 486 pattern with 93.12% 	Forward time: 	 0.24 sec
2023-03-28 17:10:17,035 			Loss:    8.804e-03    			Backward time: 	 0.01 sec 
2023-03-28 17:10:17,130 			Learning rate: weights:   1.000e-06    
2023-03-28 17:10:17,130 			Last test performance: 89.45%
2023-03-28 17:10:17,130 ----------------
2023-03-28 17:10:17,393   81  => 112   		Training 486 pattern with 90.83% 	Forward time: 	 0.24 sec
2023-03-28 17:10:17,393 			Loss:    9.986e-03    			Backward time: 	 0.01 sec 
2023-03-28 17:10:17,510 			Learning rate: weights:   1.000e-06    
2023-03-28 17:10:17,510 			Last test performance: 89.45%
2023-03-28 17:10:17,510 ----------------
2023-03-28 17:10:17,718   81  => 113   		Training 486 pattern with 85.62% 	Forward time: 	 0.19 sec
2023-03-28 17:10:17,718 			Loss:    1.504e-02    			Backward time: 	 0.01 sec 
2023-03-28 17:10:17,822 			Learning rate: weights:   1.000e-06    
2023-03-28 17:10:17,822 			Last test performance: 89.45%
2023-03-28 17:10:17,822 ----------------
2023-03-28 17:10:18,033   81  => 114   		Training 486 pattern with 92.29% 	Forward time: 	 0.19 sec
2023-03-28 17:10:18,033 			Loss:    9.865e-03    			Backward time: 	 0.01 sec 
2023-03-28 17:10:18,129 			Learning rate: weights:   1.000e-06    
2023-03-28 17:10:18,129 			Last test performance: 89.45%
2023-03-28 17:10:18,129 ----------------
2023-03-28 17:10:18,340   81  => 115   		Training 486 pattern with 91.67% 	Forward time: 	 0.18 sec
2023-03-28 17:10:18,340 			Loss:    1.076e-02    			Backward time: 	 0.03 sec 
2023-03-28 17:10:18,420 			Learning rate: weights:   1.000e-06    
2023-03-28 17:10:18,420 			Last test performance: 89.45%
2023-03-28 17:10:18,420 ----------------
2023-03-28 17:10:18,659   81  => 116   		Training 486 pattern with 90.42% 	Forward time: 	 0.21 sec
2023-03-28 17:10:18,659 			Loss:    9.932e-03    			Backward time: 	 0.02 sec 
2023-03-28 17:10:18,814 			Learning rate: weights:   1.000e-06    
2023-03-28 17:10:18,815 			Last test performance: 89.45%
2023-03-28 17:10:18,815 ----------------
2023-03-28 17:10:19,024   81  => 117   		Training 486 pattern with 88.33% 	Forward time: 	 0.17 sec
2023-03-28 17:10:19,024 			Loss:    1.194e-02    			Backward time: 	 0.03 sec 
2023-03-28 17:10:19,150 			Learning rate: weights:   1.000e-06    
2023-03-28 17:10:19,150 			Last test performance: 89.45%
2023-03-28 17:10:19,150 ----------------
2023-03-28 17:10:19,417   81  => 118   		Training 486 pattern with 88.33% 	Forward time: 	 0.22 sec
2023-03-28 17:10:19,417 			Loss:    1.244e-02    			Backward time: 	 0.04 sec 
2023-03-28 17:10:19,456 			Learning rate: weights:   1.000e-06    
2023-03-28 17:10:19,456 			Last test performance: 89.45%
2023-03-28 17:10:19,456 ----------------
2023-03-28 17:10:19,641   81  => 119   		Training 486 pattern with 90.21% 	Forward time: 	 0.16 sec
2023-03-28 17:10:19,641 			Loss:    1.050e-02    			Backward time: 	 0.01 sec 
2023-03-28 17:10:19,803 			Learning rate: weights:   1.000e-06    
2023-03-28 17:10:19,803 			Last test performance: 89.45%
2023-03-28 17:10:19,804 ----------------
2023-03-28 17:10:20,076   81  => 120   		Training 486 pattern with 91.88% 	Forward time: 	 0.25 sec
2023-03-28 17:10:20,077 			Loss:    9.836e-03    			Backward time: 	 0.01 sec 
2023-03-28 17:10:20,153 			Learning rate: weights:   1.000e-06    
2023-03-28 17:10:20,153 			Last test performance: 89.45%
2023-03-28 17:10:20,153 ----------------
2023-03-28 17:10:20,384   81  => 121   		Training 486 pattern with 90.62% 	Forward time: 	 0.21 sec
2023-03-28 17:10:20,384 			Loss:    1.044e-02    			Backward time: 	 0.01 sec 
2023-03-28 17:10:20,479 			Learning rate: weights:   1.000e-06    
2023-03-28 17:10:20,479 			Last test performance: 89.45%
2023-03-28 17:10:20,480 ----------------
2023-03-28 17:10:20,721   81  => 122   		Training 486 pattern with 91.46% 	Forward time: 	 0.21 sec
2023-03-28 17:10:20,721 			Loss:    9.814e-03    			Backward time: 	 0.02 sec 
2023-03-28 17:10:20,760 			Learning rate: weights:   1.000e-06    
2023-03-28 17:10:20,760 			Last test performance: 89.45%
2023-03-28 17:10:20,760 ----------------
2023-03-28 17:10:20,945   81  => 123   		Training 486 pattern with 89.79% 	Forward time: 	 0.17 sec
2023-03-28 17:10:20,945 			Loss:    1.216e-02    			Backward time: 	 0.01 sec 
2023-03-28 17:10:21,088 			Learning rate: weights:   1.000e-06    
2023-03-28 17:10:21,088 			Last test performance: 89.45%
2023-03-28 17:10:21,088 ----------------
2023-03-28 17:10:21,327   81  => 124   		Training 486 pattern with 90.21% 	Forward time: 	 0.22 sec
2023-03-28 17:10:21,328 			Loss:    1.004e-02    			Backward time: 	 0.01 sec 
2023-03-28 17:10:21,378 
2023-03-28 17:10:21,378 Testing:
2023-03-28 17:10:21,386 		24 of 10000 with 91.67% 	 Time used:  0.01 sec
2023-03-28 17:10:21,393 		48 of 10000 with 89.58% 	 Time used:  0.01 sec
2023-03-28 17:10:21,400 		72 of 10000 with 87.50% 	 Time used:  0.01 sec
2023-03-28 17:10:21,407 		96 of 10000 with 87.50% 	 Time used:  0.01 sec
2023-03-28 17:10:21,414 		120 of 10000 with 89.17% 	 Time used:  0.01 sec
2023-03-28 17:10:21,420 		144 of 10000 with 90.28% 	 Time used:  0.01 sec
2023-03-28 17:10:21,427 		168 of 10000 with 90.48% 	 Time used:  0.01 sec
2023-03-28 17:10:21,434 		192 of 10000 with 91.15% 	 Time used:  0.01 sec
2023-03-28 17:10:21,441 		216 of 10000 with 92.13% 	 Time used:  0.01 sec
2023-03-28 17:10:21,446 		240 of 10000 with 92.92% 	 Time used:  0.00 sec
2023-03-28 17:10:21,451 		264 of 10000 with 92.42% 	 Time used:  0.00 sec
2023-03-28 17:10:21,457 		288 of 10000 with 91.67% 	 Time used:  0.01 sec
2023-03-28 17:10:21,461 		312 of 10000 with 91.67% 	 Time used:  0.00 sec
2023-03-28 17:10:21,466 		336 of 10000 with 90.77% 	 Time used:  0.00 sec
2023-03-28 17:10:21,472 		360 of 10000 with 91.39% 	 Time used:  0.01 sec
2023-03-28 17:10:21,478 		384 of 10000 with 90.36% 	 Time used:  0.01 sec
2023-03-28 17:10:21,482 		408 of 10000 with 88.97% 	 Time used:  0.00 sec
2023-03-28 17:10:21,487 		432 of 10000 with 89.12% 	 Time used:  0.00 sec
2023-03-28 17:10:21,494 		456 of 10000 with 88.82% 	 Time used:  0.01 sec
2023-03-28 17:10:21,499 		480 of 10000 with 88.75% 	 Time used:  0.01 sec
2023-03-28 17:10:21,503 		504 of 10000 with 88.89% 	 Time used:  0.00 sec
2023-03-28 17:10:21,508 		528 of 10000 with 89.20% 	 Time used:  0.00 sec
2023-03-28 17:10:21,513 		552 of 10000 with 89.31% 	 Time used:  0.00 sec
2023-03-28 17:10:21,523 		576 of 10000 with 89.24% 	 Time used:  0.01 sec
2023-03-28 17:10:21,539 		600 of 10000 with 89.00% 	 Time used:  0.02 sec
2023-03-28 17:10:21,559 		624 of 10000 with 89.10% 	 Time used:  0.02 sec
2023-03-28 17:10:21,592 		648 of 10000 with 89.35% 	 Time used:  0.03 sec
2023-03-28 17:10:21,602 		672 of 10000 with 89.43% 	 Time used:  0.01 sec
2023-03-28 17:10:21,608 		696 of 10000 with 89.22% 	 Time used:  0.01 sec
2023-03-28 17:10:21,614 		720 of 10000 with 89.31% 	 Time used:  0.01 sec
2023-03-28 17:10:21,620 		744 of 10000 with 89.25% 	 Time used:  0.01 sec
2023-03-28 17:10:21,626 		768 of 10000 with 89.19% 	 Time used:  0.01 sec
2023-03-28 17:10:21,632 		792 of 10000 with 89.39% 	 Time used:  0.01 sec
2023-03-28 17:10:21,636 		816 of 10000 with 89.22% 	 Time used:  0.00 sec
2023-03-28 17:10:21,641 		840 of 10000 with 89.52% 	 Time used:  0.00 sec
2023-03-28 17:10:21,645 		864 of 10000 with 89.58% 	 Time used:  0.00 sec
2023-03-28 17:10:21,649 		888 of 10000 with 89.53% 	 Time used:  0.00 sec
2023-03-28 17:10:21,654 		912 of 10000 with 89.36% 	 Time used:  0.00 sec
2023-03-28 17:10:21,660 		936 of 10000 with 89.42% 	 Time used:  0.01 sec
2023-03-28 17:10:21,665 		960 of 10000 with 89.38% 	 Time used:  0.00 sec
2023-03-28 17:10:21,669 		984 of 10000 with 89.02% 	 Time used:  0.00 sec
2023-03-28 17:10:21,673 		1008 of 10000 with 88.99% 	 Time used:  0.00 sec
2023-03-28 17:10:21,678 		1032 of 10000 with 89.05% 	 Time used:  0.00 sec
2023-03-28 17:10:21,682 		1056 of 10000 with 89.20% 	 Time used:  0.00 sec
2023-03-28 17:10:21,686 		1080 of 10000 with 89.26% 	 Time used:  0.00 sec
2023-03-28 17:10:21,690 		1104 of 10000 with 89.40% 	 Time used:  0.00 sec
2023-03-28 17:10:21,693 		1128 of 10000 with 89.54% 	 Time used:  0.00 sec
2023-03-28 17:10:21,698 		1152 of 10000 with 89.58% 	 Time used:  0.00 sec
2023-03-28 17:10:21,702 		1176 of 10000 with 89.37% 	 Time used:  0.00 sec
2023-03-28 17:10:21,705 		1200 of 10000 with 89.25% 	 Time used:  0.00 sec
2023-03-28 17:10:21,709 		1224 of 10000 with 89.38% 	 Time used:  0.00 sec
2023-03-28 17:10:21,714 		1248 of 10000 with 89.26% 	 Time used:  0.00 sec
2023-03-28 17:10:21,717 		1272 of 10000 with 89.31% 	 Time used:  0.00 sec
2023-03-28 17:10:21,721 		1296 of 10000 with 89.43% 	 Time used:  0.00 sec
2023-03-28 17:10:21,725 		1320 of 10000 with 89.32% 	 Time used:  0.00 sec
2023-03-28 17:10:21,729 		1344 of 10000 with 89.29% 	 Time used:  0.00 sec
2023-03-28 17:10:21,733 		1368 of 10000 with 89.25% 	 Time used:  0.00 sec
2023-03-28 17:10:21,736 		1392 of 10000 with 89.15% 	 Time used:  0.00 sec
2023-03-28 17:10:21,740 		1416 of 10000 with 89.19% 	 Time used:  0.00 sec
2023-03-28 17:10:21,744 		1440 of 10000 with 89.31% 	 Time used:  0.00 sec
2023-03-28 17:10:21,748 		1464 of 10000 with 89.34% 	 Time used:  0.00 sec
2023-03-28 17:10:21,754 		1488 of 10000 with 89.38% 	 Time used:  0.01 sec
2023-03-28 17:10:21,758 		1512 of 10000 with 89.29% 	 Time used:  0.00 sec
2023-03-28 17:10:21,762 		1536 of 10000 with 89.32% 	 Time used:  0.00 sec
2023-03-28 17:10:21,768 		1560 of 10000 with 89.42% 	 Time used:  0.01 sec
2023-03-28 17:10:21,772 		1584 of 10000 with 89.52% 	 Time used:  0.00 sec
2023-03-28 17:10:21,776 		1608 of 10000 with 89.61% 	 Time used:  0.00 sec
2023-03-28 17:10:21,783 		1632 of 10000 with 89.52% 	 Time used:  0.01 sec
2023-03-28 17:10:21,788 		1656 of 10000 with 89.37% 	 Time used:  0.00 sec
2023-03-28 17:10:21,792 		1680 of 10000 with 89.46% 	 Time used:  0.00 sec
2023-03-28 17:10:21,796 		1704 of 10000 with 89.55% 	 Time used:  0.00 sec
2023-03-28 17:10:21,801 		1728 of 10000 with 89.53% 	 Time used:  0.01 sec
2023-03-28 17:10:21,809 		1752 of 10000 with 89.50% 	 Time used:  0.01 sec
2023-03-28 17:10:21,824 		1776 of 10000 with 89.53% 	 Time used:  0.01 sec
2023-03-28 17:10:21,840 		1800 of 10000 with 89.67% 	 Time used:  0.01 sec
2023-03-28 17:10:21,871 		1824 of 10000 with 89.80% 	 Time used:  0.03 sec
2023-03-28 17:10:21,883 		1848 of 10000 with 89.83% 	 Time used:  0.01 sec
2023-03-28 17:10:21,896 		1872 of 10000 with 89.69% 	 Time used:  0.01 sec
2023-03-28 17:10:21,902 		1896 of 10000 with 89.77% 	 Time used:  0.01 sec
2023-03-28 17:10:21,909 		1920 of 10000 with 89.79% 	 Time used:  0.01 sec
2023-03-28 17:10:21,915 		1944 of 10000 with 89.76% 	 Time used:  0.01 sec
2023-03-28 17:10:21,921 		1968 of 10000 with 89.74% 	 Time used:  0.01 sec
2023-03-28 17:10:21,927 		1992 of 10000 with 89.66% 	 Time used:  0.01 sec
2023-03-28 17:10:21,933 		2016 of 10000 with 89.63% 	 Time used:  0.01 sec
2023-03-28 17:10:21,939 		2040 of 10000 with 89.56% 	 Time used:  0.01 sec
2023-03-28 17:10:21,946 		2064 of 10000 with 89.63% 	 Time used:  0.01 sec
2023-03-28 17:10:21,950 		2088 of 10000 with 89.56% 	 Time used:  0.00 sec
2023-03-28 17:10:21,954 		2112 of 10000 with 89.58% 	 Time used:  0.00 sec
2023-03-28 17:10:21,957 		2136 of 10000 with 89.70% 	 Time used:  0.00 sec
2023-03-28 17:10:21,961 		2160 of 10000 with 89.68% 	 Time used:  0.00 sec
2023-03-28 17:10:21,965 		2184 of 10000 with 89.70% 	 Time used:  0.00 sec
2023-03-28 17:10:21,969 		2208 of 10000 with 89.67% 	 Time used:  0.00 sec
2023-03-28 17:10:21,973 		2232 of 10000 with 89.74% 	 Time used:  0.00 sec
2023-03-28 17:10:21,977 		2256 of 10000 with 89.72% 	 Time used:  0.00 sec
2023-03-28 17:10:21,981 		2280 of 10000 with 89.74% 	 Time used:  0.00 sec
2023-03-28 17:10:21,984 		2304 of 10000 with 89.71% 	 Time used:  0.00 sec
2023-03-28 17:10:21,989 		2328 of 10000 with 89.56% 	 Time used:  0.00 sec
2023-03-28 17:10:21,993 		2352 of 10000 with 89.63% 	 Time used:  0.00 sec
2023-03-28 17:10:21,997 		2376 of 10000 with 89.65% 	 Time used:  0.00 sec
2023-03-28 17:10:22,000 		2400 of 10000 with 89.71% 	 Time used:  0.00 sec
2023-03-28 17:10:22,005 		2424 of 10000 with 89.77% 	 Time used:  0.00 sec
2023-03-28 17:10:22,011 		2448 of 10000 with 89.71% 	 Time used:  0.01 sec
2023-03-28 17:10:22,015 		2472 of 10000 with 89.72% 	 Time used:  0.00 sec
2023-03-28 17:10:22,019 		2496 of 10000 with 89.66% 	 Time used:  0.00 sec
2023-03-28 17:10:22,024 		2520 of 10000 with 89.64% 	 Time used:  0.00 sec
2023-03-28 17:10:22,030 		2544 of 10000 with 89.66% 	 Time used:  0.01 sec
2023-03-28 17:10:22,034 		2568 of 10000 with 89.64% 	 Time used:  0.00 sec
2023-03-28 17:10:22,039 		2592 of 10000 with 89.62% 	 Time used:  0.00 sec
2023-03-28 17:10:22,042 		2616 of 10000 with 89.53% 	 Time used:  0.00 sec
2023-03-28 17:10:22,047 		2640 of 10000 with 89.47% 	 Time used:  0.00 sec
2023-03-28 17:10:22,051 		2664 of 10000 with 89.49% 	 Time used:  0.00 sec
2023-03-28 17:10:22,054 		2688 of 10000 with 89.51% 	 Time used:  0.00 sec
2023-03-28 17:10:22,061 		2712 of 10000 with 89.56% 	 Time used:  0.01 sec
2023-03-28 17:10:22,077 		2736 of 10000 with 89.51% 	 Time used:  0.02 sec
2023-03-28 17:10:22,092 		2760 of 10000 with 89.53% 	 Time used:  0.01 sec
2023-03-28 17:10:22,119 		2784 of 10000 with 89.48% 	 Time used:  0.03 sec
2023-03-28 17:10:22,127 		2808 of 10000 with 89.49% 	 Time used:  0.01 sec
2023-03-28 17:10:22,134 		2832 of 10000 with 89.55% 	 Time used:  0.01 sec
2023-03-28 17:10:22,141 		2856 of 10000 with 89.53% 	 Time used:  0.01 sec
2023-03-28 17:10:22,148 		2880 of 10000 with 89.48% 	 Time used:  0.01 sec
2023-03-28 17:10:22,154 		2904 of 10000 with 89.43% 	 Time used:  0.01 sec
2023-03-28 17:10:22,161 		2928 of 10000 with 89.24% 	 Time used:  0.01 sec
2023-03-28 17:10:22,167 		2952 of 10000 with 89.23% 	 Time used:  0.01 sec
2023-03-28 17:10:22,172 		2976 of 10000 with 89.15% 	 Time used:  0.01 sec
2023-03-28 17:10:22,179 		3000 of 10000 with 89.10% 	 Time used:  0.01 sec
2023-03-28 17:10:22,184 		3024 of 10000 with 89.05% 	 Time used:  0.00 sec
2023-03-28 17:10:22,188 		3048 of 10000 with 89.01% 	 Time used:  0.00 sec
2023-03-28 17:10:22,192 		3072 of 10000 with 89.06% 	 Time used:  0.00 sec
2023-03-28 17:10:22,196 		3096 of 10000 with 89.08% 	 Time used:  0.00 sec
2023-03-28 17:10:22,199 		3120 of 10000 with 89.07% 	 Time used:  0.00 sec
2023-03-28 17:10:22,204 		3144 of 10000 with 89.12% 	 Time used:  0.00 sec
2023-03-28 17:10:22,207 		3168 of 10000 with 89.20% 	 Time used:  0.00 sec
2023-03-28 17:10:22,211 		3192 of 10000 with 89.16% 	 Time used:  0.00 sec
2023-03-28 17:10:22,218 		3216 of 10000 with 89.18% 	 Time used:  0.01 sec
2023-03-28 17:10:22,223 		3240 of 10000 with 89.20% 	 Time used:  0.00 sec
2023-03-28 17:10:22,230 		3264 of 10000 with 89.12% 	 Time used:  0.01 sec
2023-03-28 17:10:22,235 		3288 of 10000 with 89.14% 	 Time used:  0.00 sec
2023-03-28 17:10:22,240 		3312 of 10000 with 89.22% 	 Time used:  0.00 sec
2023-03-28 17:10:22,247 		3336 of 10000 with 89.21% 	 Time used:  0.01 sec
2023-03-28 17:10:22,262 		3360 of 10000 with 89.20% 	 Time used:  0.01 sec
2023-03-28 17:10:22,277 		3384 of 10000 with 89.21% 	 Time used:  0.01 sec
2023-03-28 17:10:22,297 		3408 of 10000 with 89.20% 	 Time used:  0.02 sec
2023-03-28 17:10:22,309 		3432 of 10000 with 89.22% 	 Time used:  0.01 sec
2023-03-28 17:10:22,320 		3456 of 10000 with 89.27% 	 Time used:  0.01 sec
2023-03-28 17:10:22,326 		3480 of 10000 with 89.20% 	 Time used:  0.01 sec
2023-03-28 17:10:22,332 		3504 of 10000 with 89.07% 	 Time used:  0.01 sec
2023-03-28 17:10:22,338 		3528 of 10000 with 89.09% 	 Time used:  0.01 sec
2023-03-28 17:10:22,343 		3552 of 10000 with 89.05% 	 Time used:  0.00 sec
2023-03-28 17:10:22,350 		3576 of 10000 with 89.04% 	 Time used:  0.01 sec
2023-03-28 17:10:22,354 		3600 of 10000 with 89.08% 	 Time used:  0.00 sec
2023-03-28 17:10:22,360 		3624 of 10000 with 89.13% 	 Time used:  0.01 sec
2023-03-28 17:10:22,367 		3648 of 10000 with 89.12% 	 Time used:  0.01 sec
2023-03-28 17:10:22,372 		3672 of 10000 with 89.11% 	 Time used:  0.01 sec
2023-03-28 17:10:22,378 		3696 of 10000 with 89.12% 	 Time used:  0.01 sec
2023-03-28 17:10:22,382 		3720 of 10000 with 89.11% 	 Time used:  0.00 sec
2023-03-28 17:10:22,386 		3744 of 10000 with 89.05% 	 Time used:  0.00 sec
2023-03-28 17:10:22,390 		3768 of 10000 with 89.09% 	 Time used:  0.00 sec
2023-03-28 17:10:22,394 		3792 of 10000 with 89.08% 	 Time used:  0.00 sec
2023-03-28 17:10:22,399 		3816 of 10000 with 89.02% 	 Time used:  0.00 sec
2023-03-28 17:10:22,404 		3840 of 10000 with 89.04% 	 Time used:  0.00 sec
2023-03-28 17:10:22,409 		3864 of 10000 with 89.05% 	 Time used:  0.00 sec
2023-03-28 17:10:22,413 		3888 of 10000 with 89.04% 	 Time used:  0.00 sec
2023-03-28 17:10:22,419 		3912 of 10000 with 89.06% 	 Time used:  0.01 sec
2023-03-28 17:10:22,425 		3936 of 10000 with 89.10% 	 Time used:  0.01 sec
2023-03-28 17:10:22,431 		3960 of 10000 with 89.02% 	 Time used:  0.01 sec
2023-03-28 17:10:22,435 		3984 of 10000 with 89.03% 	 Time used:  0.00 sec
2023-03-28 17:10:22,439 		4008 of 10000 with 89.00% 	 Time used:  0.00 sec
2023-03-28 17:10:22,443 		4032 of 10000 with 88.99% 	 Time used:  0.00 sec
2023-03-28 17:10:22,450 		4056 of 10000 with 89.03% 	 Time used:  0.01 sec
2023-03-28 17:10:22,454 		4080 of 10000 with 89.04% 	 Time used:  0.00 sec
2023-03-28 17:10:22,460 		4104 of 10000 with 89.01% 	 Time used:  0.01 sec
2023-03-28 17:10:22,464 		4128 of 10000 with 88.98% 	 Time used:  0.00 sec
2023-03-28 17:10:22,468 		4152 of 10000 with 88.99% 	 Time used:  0.00 sec
2023-03-28 17:10:22,472 		4176 of 10000 with 88.91% 	 Time used:  0.00 sec
2023-03-28 17:10:22,476 		4200 of 10000 with 88.93% 	 Time used:  0.00 sec
2023-03-28 17:10:22,480 		4224 of 10000 with 88.99% 	 Time used:  0.00 sec
2023-03-28 17:10:22,486 		4248 of 10000 with 89.01% 	 Time used:  0.01 sec
2023-03-28 17:10:22,494 		4272 of 10000 with 89.02% 	 Time used:  0.01 sec
2023-03-28 17:10:22,509 		4296 of 10000 with 89.01% 	 Time used:  0.01 sec
2023-03-28 17:10:22,525 		4320 of 10000 with 89.05% 	 Time used:  0.02 sec
2023-03-28 17:10:22,545 		4344 of 10000 with 89.09% 	 Time used:  0.02 sec
2023-03-28 17:10:22,558 		4368 of 10000 with 89.13% 	 Time used:  0.01 sec
2023-03-28 17:10:22,566 		4392 of 10000 with 89.14% 	 Time used:  0.01 sec
2023-03-28 17:10:22,577 		4416 of 10000 with 89.13% 	 Time used:  0.01 sec
2023-03-28 17:10:22,586 		4440 of 10000 with 89.12% 	 Time used:  0.01 sec
2023-03-28 17:10:22,592 		4464 of 10000 with 89.11% 	 Time used:  0.01 sec
2023-03-28 17:10:22,598 		4488 of 10000 with 89.13% 	 Time used:  0.01 sec
2023-03-28 17:10:22,605 		4512 of 10000 with 89.12% 	 Time used:  0.01 sec
2023-03-28 17:10:22,608 		4536 of 10000 with 89.11% 	 Time used:  0.00 sec
2023-03-28 17:10:22,615 		4560 of 10000 with 89.10% 	 Time used:  0.01 sec
2023-03-28 17:10:22,619 		4584 of 10000 with 89.11% 	 Time used:  0.00 sec
2023-03-28 17:10:22,623 		4608 of 10000 with 89.15% 	 Time used:  0.00 sec
2023-03-28 17:10:22,630 		4632 of 10000 with 89.18% 	 Time used:  0.01 sec
2023-03-28 17:10:22,635 		4656 of 10000 with 89.18% 	 Time used:  0.01 sec
2023-03-28 17:10:22,641 		4680 of 10000 with 89.15% 	 Time used:  0.01 sec
2023-03-28 17:10:22,647 		4704 of 10000 with 89.18% 	 Time used:  0.00 sec
2023-03-28 17:10:22,650 		4728 of 10000 with 89.21% 	 Time used:  0.00 sec
2023-03-28 17:10:22,654 		4752 of 10000 with 89.20% 	 Time used:  0.00 sec
2023-03-28 17:10:22,658 		4776 of 10000 with 89.24% 	 Time used:  0.00 sec
2023-03-28 17:10:22,665 		4800 of 10000 with 89.25% 	 Time used:  0.01 sec
2023-03-28 17:10:22,668 		4824 of 10000 with 89.24% 	 Time used:  0.00 sec
2023-03-28 17:10:22,673 		4848 of 10000 with 89.21% 	 Time used:  0.00 sec
2023-03-28 17:10:22,677 		4872 of 10000 with 89.20% 	 Time used:  0.00 sec
2023-03-28 17:10:22,683 		4896 of 10000 with 89.20% 	 Time used:  0.01 sec
2023-03-28 17:10:22,688 		4920 of 10000 with 89.19% 	 Time used:  0.01 sec
2023-03-28 17:10:22,693 		4944 of 10000 with 89.20% 	 Time used:  0.00 sec
2023-03-28 17:10:22,699 		4968 of 10000 with 89.25% 	 Time used:  0.01 sec
2023-03-28 17:10:22,705 		4992 of 10000 with 89.26% 	 Time used:  0.01 sec
2023-03-28 17:10:22,709 		5016 of 10000 with 89.23% 	 Time used:  0.00 sec
2023-03-28 17:10:22,714 		5040 of 10000 with 89.21% 	 Time used:  0.00 sec
2023-03-28 17:10:22,718 		5064 of 10000 with 89.24% 	 Time used:  0.00 sec
2023-03-28 17:10:22,726 		5088 of 10000 with 89.23% 	 Time used:  0.01 sec
2023-03-28 17:10:22,740 		5112 of 10000 with 89.26% 	 Time used:  0.01 sec
2023-03-28 17:10:22,754 		5136 of 10000 with 89.25% 	 Time used:  0.01 sec
2023-03-28 17:10:22,775 		5160 of 10000 with 89.30% 	 Time used:  0.02 sec
2023-03-28 17:10:22,791 		5184 of 10000 with 89.29% 	 Time used:  0.01 sec
2023-03-28 17:10:22,806 		5208 of 10000 with 89.27% 	 Time used:  0.01 sec
2023-03-28 17:10:22,812 		5232 of 10000 with 89.30% 	 Time used:  0.01 sec
2023-03-28 17:10:22,818 		5256 of 10000 with 89.25% 	 Time used:  0.01 sec
2023-03-28 17:10:22,823 		5280 of 10000 with 89.22% 	 Time used:  0.01 sec
2023-03-28 17:10:22,828 		5304 of 10000 with 89.23% 	 Time used:  0.00 sec
2023-03-28 17:10:22,832 		5328 of 10000 with 89.25% 	 Time used:  0.00 sec
2023-03-28 17:10:22,836 		5352 of 10000 with 89.24% 	 Time used:  0.00 sec
2023-03-28 17:10:22,840 		5376 of 10000 with 89.27% 	 Time used:  0.00 sec
2023-03-28 17:10:22,845 		5400 of 10000 with 89.31% 	 Time used:  0.00 sec
2023-03-28 17:10:22,850 		5424 of 10000 with 89.34% 	 Time used:  0.01 sec
2023-03-28 17:10:22,854 		5448 of 10000 with 89.30% 	 Time used:  0.00 sec
2023-03-28 17:10:22,858 		5472 of 10000 with 89.27% 	 Time used:  0.00 sec
2023-03-28 17:10:22,862 		5496 of 10000 with 89.30% 	 Time used:  0.00 sec
2023-03-28 17:10:22,865 		5520 of 10000 with 89.26% 	 Time used:  0.00 sec
2023-03-28 17:10:22,870 		5544 of 10000 with 89.21% 	 Time used:  0.00 sec
2023-03-28 17:10:22,874 		5568 of 10000 with 89.22% 	 Time used:  0.00 sec
2023-03-28 17:10:22,880 		5592 of 10000 with 89.20% 	 Time used:  0.01 sec
2023-03-28 17:10:22,885 		5616 of 10000 with 89.17% 	 Time used:  0.00 sec
2023-03-28 17:10:22,891 		5640 of 10000 with 89.22% 	 Time used:  0.01 sec
2023-03-28 17:10:22,896 		5664 of 10000 with 89.21% 	 Time used:  0.00 sec
2023-03-28 17:10:22,900 		5688 of 10000 with 89.22% 	 Time used:  0.00 sec
2023-03-28 17:10:22,905 		5712 of 10000 with 89.20% 	 Time used:  0.00 sec
2023-03-28 17:10:22,909 		5736 of 10000 with 89.23% 	 Time used:  0.00 sec
2023-03-28 17:10:22,913 		5760 of 10000 with 89.27% 	 Time used:  0.00 sec
2023-03-28 17:10:22,917 		5784 of 10000 with 89.30% 	 Time used:  0.00 sec
2023-03-28 17:10:22,921 		5808 of 10000 with 89.29% 	 Time used:  0.00 sec
2023-03-28 17:10:22,925 		5832 of 10000 with 89.32% 	 Time used:  0.00 sec
2023-03-28 17:10:22,929 		5856 of 10000 with 89.34% 	 Time used:  0.00 sec
2023-03-28 17:10:22,935 		5880 of 10000 with 89.37% 	 Time used:  0.01 sec
2023-03-28 17:10:22,939 		5904 of 10000 with 89.36% 	 Time used:  0.00 sec
2023-03-28 17:10:22,943 		5928 of 10000 with 89.37% 	 Time used:  0.00 sec
2023-03-28 17:10:22,947 		5952 of 10000 with 89.35% 	 Time used:  0.00 sec
2023-03-28 17:10:22,951 		5976 of 10000 with 89.31% 	 Time used:  0.00 sec
2023-03-28 17:10:22,956 		6000 of 10000 with 89.32% 	 Time used:  0.00 sec
2023-03-28 17:10:22,961 		6024 of 10000 with 89.33% 	 Time used:  0.01 sec
2023-03-28 17:10:22,966 		6048 of 10000 with 89.34% 	 Time used:  0.00 sec
2023-03-28 17:10:22,972 		6072 of 10000 with 89.34% 	 Time used:  0.01 sec
2023-03-28 17:10:22,976 		6096 of 10000 with 89.35% 	 Time used:  0.00 sec
2023-03-28 17:10:22,982 		6120 of 10000 with 89.36% 	 Time used:  0.01 sec
2023-03-28 17:10:23,000 		6144 of 10000 with 89.34% 	 Time used:  0.02 sec
2023-03-28 17:10:23,018 		6168 of 10000 with 89.30% 	 Time used:  0.02 sec
2023-03-28 17:10:23,033 		6192 of 10000 with 89.29% 	 Time used:  0.01 sec
2023-03-28 17:10:23,065 		6216 of 10000 with 89.30% 	 Time used:  0.03 sec
2023-03-28 17:10:23,074 		6240 of 10000 with 89.31% 	 Time used:  0.01 sec
2023-03-28 17:10:23,082 		6264 of 10000 with 89.30% 	 Time used:  0.01 sec
2023-03-28 17:10:23,088 		6288 of 10000 with 89.28% 	 Time used:  0.01 sec
2023-03-28 17:10:23,094 		6312 of 10000 with 89.31% 	 Time used:  0.01 sec
2023-03-28 17:10:23,099 		6336 of 10000 with 89.32% 	 Time used:  0.01 sec
2023-03-28 17:10:23,105 		6360 of 10000 with 89.34% 	 Time used:  0.01 sec
2023-03-28 17:10:23,110 		6384 of 10000 with 89.35% 	 Time used:  0.01 sec
2023-03-28 17:10:23,115 		6408 of 10000 with 89.34% 	 Time used:  0.00 sec
2023-03-28 17:10:23,122 		6432 of 10000 with 89.35% 	 Time used:  0.01 sec
2023-03-28 17:10:23,128 		6456 of 10000 with 89.34% 	 Time used:  0.00 sec
2023-03-28 17:10:23,132 		6480 of 10000 with 89.35% 	 Time used:  0.00 sec
2023-03-28 17:10:23,136 		6504 of 10000 with 89.39% 	 Time used:  0.00 sec
2023-03-28 17:10:23,140 		6528 of 10000 with 89.43% 	 Time used:  0.00 sec
2023-03-28 17:10:23,147 		6552 of 10000 with 89.42% 	 Time used:  0.01 sec
2023-03-28 17:10:23,153 		6576 of 10000 with 89.39% 	 Time used:  0.01 sec
2023-03-28 17:10:23,157 		6600 of 10000 with 89.41% 	 Time used:  0.00 sec
2023-03-28 17:10:23,161 		6624 of 10000 with 89.45% 	 Time used:  0.00 sec
2023-03-28 17:10:23,165 		6648 of 10000 with 89.47% 	 Time used:  0.00 sec
2023-03-28 17:10:23,170 		6672 of 10000 with 89.43% 	 Time used:  0.00 sec
2023-03-28 17:10:23,175 		6696 of 10000 with 89.40% 	 Time used:  0.00 sec
2023-03-28 17:10:23,181 		6720 of 10000 with 89.40% 	 Time used:  0.01 sec
2023-03-28 17:10:23,187 		6744 of 10000 with 89.41% 	 Time used:  0.01 sec
2023-03-28 17:10:23,191 		6768 of 10000 with 89.44% 	 Time used:  0.00 sec
2023-03-28 17:10:23,195 		6792 of 10000 with 89.46% 	 Time used:  0.00 sec
2023-03-28 17:10:23,199 		6816 of 10000 with 89.45% 	 Time used:  0.00 sec
2023-03-28 17:10:23,203 		6840 of 10000 with 89.46% 	 Time used:  0.00 sec
2023-03-28 17:10:23,207 		6864 of 10000 with 89.42% 	 Time used:  0.00 sec
2023-03-28 17:10:23,210 		6888 of 10000 with 89.43% 	 Time used:  0.00 sec
2023-03-28 17:10:23,214 		6912 of 10000 with 89.42% 	 Time used:  0.00 sec
2023-03-28 17:10:23,218 		6936 of 10000 with 89.39% 	 Time used:  0.00 sec
2023-03-28 17:10:23,222 		6960 of 10000 with 89.37% 	 Time used:  0.00 sec
2023-03-28 17:10:23,226 		6984 of 10000 with 89.40% 	 Time used:  0.00 sec
2023-03-28 17:10:23,230 		7008 of 10000 with 89.41% 	 Time used:  0.00 sec
2023-03-28 17:10:23,234 		7032 of 10000 with 89.39% 	 Time used:  0.00 sec
2023-03-28 17:10:23,239 		7056 of 10000 with 89.38% 	 Time used:  0.00 sec
2023-03-28 17:10:23,244 		7080 of 10000 with 89.38% 	 Time used:  0.01 sec
2023-03-28 17:10:23,249 		7104 of 10000 with 89.37% 	 Time used:  0.00 sec
2023-03-28 17:10:23,253 		7128 of 10000 with 89.35% 	 Time used:  0.00 sec
2023-03-28 17:10:23,259 		7152 of 10000 with 89.36% 	 Time used:  0.01 sec
2023-03-28 17:10:23,263 		7176 of 10000 with 89.38% 	 Time used:  0.00 sec
2023-03-28 17:10:23,267 		7200 of 10000 with 89.33% 	 Time used:  0.00 sec
2023-03-28 17:10:23,271 		7224 of 10000 with 89.34% 	 Time used:  0.00 sec
2023-03-28 17:10:23,281 		7248 of 10000 with 89.36% 	 Time used:  0.01 sec
2023-03-28 17:10:23,296 		7272 of 10000 with 89.37% 	 Time used:  0.01 sec
2023-03-28 17:10:23,312 		7296 of 10000 with 89.41% 	 Time used:  0.02 sec
2023-03-28 17:10:23,339 		7320 of 10000 with 89.40% 	 Time used:  0.03 sec
2023-03-28 17:10:23,368 		7344 of 10000 with 89.38% 	 Time used:  0.03 sec
2023-03-28 17:10:23,376 		7368 of 10000 with 89.40% 	 Time used:  0.01 sec
2023-03-28 17:10:23,383 		7392 of 10000 with 89.39% 	 Time used:  0.01 sec
2023-03-28 17:10:23,391 		7416 of 10000 with 89.40% 	 Time used:  0.01 sec
2023-03-28 17:10:23,396 		7440 of 10000 with 89.42% 	 Time used:  0.01 sec
2023-03-28 17:10:23,401 		7464 of 10000 with 89.44% 	 Time used:  0.00 sec
2023-03-28 17:10:23,408 		7488 of 10000 with 89.48% 	 Time used:  0.01 sec
2023-03-28 17:10:23,414 		7512 of 10000 with 89.48% 	 Time used:  0.01 sec
2023-03-28 17:10:23,421 		7536 of 10000 with 89.46% 	 Time used:  0.01 sec
2023-03-28 17:10:23,427 		7560 of 10000 with 89.47% 	 Time used:  0.01 sec
2023-03-28 17:10:23,433 		7584 of 10000 with 89.48% 	 Time used:  0.01 sec
2023-03-28 17:10:23,438 		7608 of 10000 with 89.48% 	 Time used:  0.01 sec
2023-03-28 17:10:23,443 		7632 of 10000 with 89.52% 	 Time used:  0.00 sec
2023-03-28 17:10:23,447 		7656 of 10000 with 89.50% 	 Time used:  0.00 sec
2023-03-28 17:10:23,451 		7680 of 10000 with 89.51% 	 Time used:  0.00 sec
2023-03-28 17:10:23,455 		7704 of 10000 with 89.54% 	 Time used:  0.00 sec
2023-03-28 17:10:23,461 		7728 of 10000 with 89.52% 	 Time used:  0.01 sec
2023-03-28 17:10:23,465 		7752 of 10000 with 89.54% 	 Time used:  0.00 sec
2023-03-28 17:10:23,468 		7776 of 10000 with 89.52% 	 Time used:  0.00 sec
2023-03-28 17:10:23,472 		7800 of 10000 with 89.53% 	 Time used:  0.00 sec
2023-03-28 17:10:23,476 		7824 of 10000 with 89.51% 	 Time used:  0.00 sec
2023-03-28 17:10:23,480 		7848 of 10000 with 89.53% 	 Time used:  0.00 sec
2023-03-28 17:10:23,484 		7872 of 10000 with 89.53% 	 Time used:  0.00 sec
2023-03-28 17:10:23,487 		7896 of 10000 with 89.55% 	 Time used:  0.00 sec
2023-03-28 17:10:23,491 		7920 of 10000 with 89.53% 	 Time used:  0.00 sec
2023-03-28 17:10:23,495 		7944 of 10000 with 89.54% 	 Time used:  0.00 sec
2023-03-28 17:10:23,499 		7968 of 10000 with 89.53% 	 Time used:  0.00 sec
2023-03-28 17:10:23,503 		7992 of 10000 with 89.50% 	 Time used:  0.00 sec
2023-03-28 17:10:23,507 		8016 of 10000 with 89.50% 	 Time used:  0.00 sec
2023-03-28 17:10:23,510 		8040 of 10000 with 89.49% 	 Time used:  0.00 sec
2023-03-28 17:10:23,515 		8064 of 10000 with 89.48% 	 Time used:  0.00 sec
2023-03-28 17:10:23,519 		8088 of 10000 with 89.45% 	 Time used:  0.00 sec
2023-03-28 17:10:23,530 		8112 of 10000 with 89.47% 	 Time used:  0.01 sec
2023-03-28 17:10:23,535 		8136 of 10000 with 89.48% 	 Time used:  0.00 sec
2023-03-28 17:10:23,540 		8160 of 10000 with 89.45% 	 Time used:  0.00 sec
2023-03-28 17:10:23,544 		8184 of 10000 with 89.48% 	 Time used:  0.00 sec
2023-03-28 17:10:23,548 		8208 of 10000 with 89.50% 	 Time used:  0.00 sec
2023-03-28 17:10:23,554 		8232 of 10000 with 89.49% 	 Time used:  0.01 sec
2023-03-28 17:10:23,564 		8256 of 10000 with 89.51% 	 Time used:  0.01 sec
2023-03-28 17:10:23,579 		8280 of 10000 with 89.50% 	 Time used:  0.01 sec
2023-03-28 17:10:23,594 		8304 of 10000 with 89.49% 	 Time used:  0.01 sec
2023-03-28 17:10:23,619 		8328 of 10000 with 89.51% 	 Time used:  0.02 sec
2023-03-28 17:10:23,636 		8352 of 10000 with 89.51% 	 Time used:  0.02 sec
2023-03-28 17:10:23,648 		8376 of 10000 with 89.51% 	 Time used:  0.01 sec
2023-03-28 17:10:23,654 		8400 of 10000 with 89.51% 	 Time used:  0.01 sec
2023-03-28 17:10:23,660 		8424 of 10000 with 89.52% 	 Time used:  0.01 sec
2023-03-28 17:10:23,665 		8448 of 10000 with 89.54% 	 Time used:  0.01 sec
2023-03-28 17:10:23,671 		8472 of 10000 with 89.51% 	 Time used:  0.01 sec
2023-03-28 17:10:23,677 		8496 of 10000 with 89.54% 	 Time used:  0.01 sec
2023-03-28 17:10:23,681 		8520 of 10000 with 89.53% 	 Time used:  0.00 sec
2023-03-28 17:10:23,686 		8544 of 10000 with 89.50% 	 Time used:  0.01 sec
2023-03-28 17:10:23,693 		8568 of 10000 with 89.51% 	 Time used:  0.01 sec
2023-03-28 17:10:23,697 		8592 of 10000 with 89.53% 	 Time used:  0.00 sec
2023-03-28 17:10:23,700 		8616 of 10000 with 89.53% 	 Time used:  0.00 sec
2023-03-28 17:10:23,704 		8640 of 10000 with 89.50% 	 Time used:  0.00 sec
2023-03-28 17:10:23,709 		8664 of 10000 with 89.52% 	 Time used:  0.00 sec
2023-03-28 17:10:23,715 		8688 of 10000 with 89.51% 	 Time used:  0.01 sec
2023-03-28 17:10:23,720 		8712 of 10000 with 89.50% 	 Time used:  0.00 sec
2023-03-28 17:10:23,724 		8736 of 10000 with 89.45% 	 Time used:  0.00 sec
2023-03-28 17:10:23,728 		8760 of 10000 with 89.43% 	 Time used:  0.00 sec
2023-03-28 17:10:23,732 		8784 of 10000 with 89.42% 	 Time used:  0.00 sec
2023-03-28 17:10:23,735 		8808 of 10000 with 89.40% 	 Time used:  0.00 sec
2023-03-28 17:10:23,739 		8832 of 10000 with 89.42% 	 Time used:  0.00 sec
2023-03-28 17:10:23,743 		8856 of 10000 with 89.43% 	 Time used:  0.00 sec
2023-03-28 17:10:23,747 		8880 of 10000 with 89.44% 	 Time used:  0.00 sec
2023-03-28 17:10:23,751 		8904 of 10000 with 89.44% 	 Time used:  0.00 sec
2023-03-28 17:10:23,755 		8928 of 10000 with 89.44% 	 Time used:  0.00 sec
2023-03-28 17:10:23,759 		8952 of 10000 with 89.43% 	 Time used:  0.00 sec
2023-03-28 17:10:23,763 		8976 of 10000 with 89.43% 	 Time used:  0.00 sec
2023-03-28 17:10:23,769 		9000 of 10000 with 89.46% 	 Time used:  0.01 sec
2023-03-28 17:10:23,775 		9024 of 10000 with 89.46% 	 Time used:  0.01 sec
2023-03-28 17:10:23,780 		9048 of 10000 with 89.47% 	 Time used:  0.00 sec
2023-03-28 17:10:23,783 		9072 of 10000 with 89.44% 	 Time used:  0.00 sec
2023-03-28 17:10:23,787 		9096 of 10000 with 89.41% 	 Time used:  0.00 sec
2023-03-28 17:10:23,791 		9120 of 10000 with 89.43% 	 Time used:  0.00 sec
2023-03-28 17:10:23,796 		9144 of 10000 with 89.42% 	 Time used:  0.01 sec
2023-03-28 17:10:23,804 		9168 of 10000 with 89.42% 	 Time used:  0.01 sec
2023-03-28 17:10:23,817 		9192 of 10000 with 89.43% 	 Time used:  0.01 sec
2023-03-28 17:10:23,834 		9216 of 10000 with 89.39% 	 Time used:  0.02 sec
2023-03-28 17:10:23,867 		9240 of 10000 with 89.37% 	 Time used:  0.03 sec
2023-03-28 17:10:23,874 		9264 of 10000 with 89.34% 	 Time used:  0.01 sec
2023-03-28 17:10:23,880 		9288 of 10000 with 89.32% 	 Time used:  0.01 sec
2023-03-28 17:10:23,886 		9312 of 10000 with 89.30% 	 Time used:  0.01 sec
2023-03-28 17:10:23,892 		9336 of 10000 with 89.30% 	 Time used:  0.01 sec
2023-03-28 17:10:23,897 		9360 of 10000 with 89.29% 	 Time used:  0.01 sec
2023-03-28 17:10:23,903 		9384 of 10000 with 89.31% 	 Time used:  0.01 sec
2023-03-28 17:10:23,908 		9408 of 10000 with 89.32% 	 Time used:  0.01 sec
2023-03-28 17:10:23,914 		9432 of 10000 with 89.34% 	 Time used:  0.01 sec
2023-03-28 17:10:23,920 		9456 of 10000 with 89.31% 	 Time used:  0.01 sec
2023-03-28 17:10:23,925 		9480 of 10000 with 89.34% 	 Time used:  0.01 sec
2023-03-28 17:10:23,931 		9504 of 10000 with 89.32% 	 Time used:  0.01 sec
2023-03-28 17:10:23,937 		9528 of 10000 with 89.34% 	 Time used:  0.01 sec
2023-03-28 17:10:23,941 		9552 of 10000 with 89.35% 	 Time used:  0.00 sec
2023-03-28 17:10:23,945 		9576 of 10000 with 89.35% 	 Time used:  0.00 sec
2023-03-28 17:10:23,949 		9600 of 10000 with 89.35% 	 Time used:  0.00 sec
2023-03-28 17:10:23,953 		9624 of 10000 with 89.35% 	 Time used:  0.00 sec
2023-03-28 17:10:23,957 		9648 of 10000 with 89.33% 	 Time used:  0.00 sec
2023-03-28 17:10:23,960 		9672 of 10000 with 89.33% 	 Time used:  0.00 sec
2023-03-28 17:10:23,964 		9696 of 10000 with 89.34% 	 Time used:  0.00 sec
2023-03-28 17:10:23,968 		9720 of 10000 with 89.35% 	 Time used:  0.00 sec
2023-03-28 17:10:23,972 		9744 of 10000 with 89.37% 	 Time used:  0.00 sec
2023-03-28 17:10:23,976 		9768 of 10000 with 89.37% 	 Time used:  0.00 sec
2023-03-28 17:10:23,979 		9792 of 10000 with 89.40% 	 Time used:  0.00 sec
2023-03-28 17:10:23,983 		9816 of 10000 with 89.42% 	 Time used:  0.00 sec
2023-03-28 17:10:23,987 		9840 of 10000 with 89.43% 	 Time used:  0.00 sec
2023-03-28 17:10:23,991 		9864 of 10000 with 89.44% 	 Time used:  0.00 sec
2023-03-28 17:10:23,995 		9888 of 10000 with 89.44% 	 Time used:  0.00 sec
2023-03-28 17:10:24,000 		9912 of 10000 with 89.46% 	 Time used:  0.00 sec
2023-03-28 17:10:24,004 		9936 of 10000 with 89.46% 	 Time used:  0.00 sec
2023-03-28 17:10:24,007 		9960 of 10000 with 89.44% 	 Time used:  0.00 sec
2023-03-28 17:10:24,011 		9984 of 10000 with 89.42% 	 Time used:  0.00 sec
2023-03-28 17:10:24,014 		10000 of 10000 with 89.42% 	 Time used:  0.00 sec
2023-03-28 17:10:24,015 
2023-03-28 17:10:24,016 			Learning rate: weights:   1.000e-06    
2023-03-28 17:10:24,016 			Last test performance: 89.42%
2023-03-28 17:10:24,016 ----------------
2023-03-28 17:10:24,229   82  =>  0    		Training 486 pattern with 92.92% 	Forward time: 	 0.19 sec
2023-03-28 17:10:24,229 			Loss:    8.389e-03    			Backward time: 	 0.01 sec 
2023-03-28 17:10:24,289 			Learning rate: weights:   1.000e-06    
2023-03-28 17:10:24,289 			Last test performance: 89.42%
2023-03-28 17:10:24,289 ----------------
2023-03-28 17:10:24,527   82  =>  1    		Training 486 pattern with 90.83% 	Forward time: 	 0.21 sec
2023-03-28 17:10:24,527 			Loss:    1.142e-02    			Backward time: 	 0.02 sec 
2023-03-28 17:10:24,573 			Learning rate: weights:   1.000e-06    
2023-03-28 17:10:24,574 			Last test performance: 89.42%
2023-03-28 17:10:24,574 ----------------
2023-03-28 17:10:24,809   82  =>  2    		Training 486 pattern with 90.42% 	Forward time: 	 0.21 sec
2023-03-28 17:10:24,809 			Loss:    1.017e-02    			Backward time: 	 0.01 sec 
2023-03-28 17:10:24,847 			Learning rate: weights:   1.000e-06    
2023-03-28 17:10:24,847 			Last test performance: 89.42%
2023-03-28 17:10:24,847 ----------------
2023-03-28 17:10:25,110   82  =>  3    		Training 486 pattern with 91.46% 	Forward time: 	 0.23 sec
2023-03-28 17:10:25,110 			Loss:    1.045e-02    			Backward time: 	 0.02 sec 
2023-03-28 17:10:25,189 			Learning rate: weights:   1.000e-06    
2023-03-28 17:10:25,189 			Last test performance: 89.42%
2023-03-28 17:10:25,189 ----------------
2023-03-28 17:10:25,432   82  =>  4    		Training 486 pattern with 89.79% 	Forward time: 	 0.21 sec
2023-03-28 17:10:25,432 			Loss:    1.229e-02    			Backward time: 	 0.02 sec 
2023-03-28 17:10:25,544 			Learning rate: weights:   1.000e-06    
2023-03-28 17:10:25,544 			Last test performance: 89.42%
2023-03-28 17:10:25,544 ----------------
2023-03-28 17:10:25,769   82  =>  5    		Training 486 pattern with 89.38% 	Forward time: 	 0.21 sec
2023-03-28 17:10:25,769 			Loss:    1.182e-02    			Backward time: 	 0.01 sec 
2023-03-28 17:10:25,868 			Learning rate: weights:   1.000e-06    
2023-03-28 17:10:25,868 			Last test performance: 89.42%
2023-03-28 17:10:25,868 ----------------
2023-03-28 17:10:26,099   82  =>  6    		Training 486 pattern with 89.38% 	Forward time: 	 0.21 sec
2023-03-28 17:10:26,099 			Loss:    1.100e-02    			Backward time: 	 0.01 sec 
2023-03-28 17:10:26,189 			Learning rate: weights:   1.000e-06    
2023-03-28 17:10:26,189 			Last test performance: 89.42%
2023-03-28 17:10:26,189 ----------------
2023-03-28 17:10:26,429   82  =>  7    		Training 486 pattern with 92.71% 	Forward time: 	 0.22 sec
2023-03-28 17:10:26,429 			Loss:    9.282e-03    			Backward time: 	 0.01 sec 
2023-03-28 17:10:26,530 			Learning rate: weights:   1.000e-06    
2023-03-28 17:10:26,530 			Last test performance: 89.42%
2023-03-28 17:10:26,530 ----------------
2023-03-28 17:10:26,742   82  =>  8    		Training 486 pattern with 91.46% 	Forward time: 	 0.17 sec
2023-03-28 17:10:26,742 			Loss:    1.029e-02    			Backward time: 	 0.03 sec 
2023-03-28 17:10:26,859 			Learning rate: weights:   1.000e-06    
2023-03-28 17:10:26,859 			Last test performance: 89.42%
2023-03-28 17:10:26,859 ----------------
2023-03-28 17:10:27,082   82  =>  9    		Training 486 pattern with 91.88% 	Forward time: 	 0.19 sec
2023-03-28 17:10:27,082 			Loss:    9.468e-03    			Backward time: 	 0.03 sec 
2023-03-28 17:10:27,196 			Learning rate: weights:   1.000e-06    
2023-03-28 17:10:27,196 			Last test performance: 89.42%
2023-03-28 17:10:27,196 ----------------
2023-03-28 17:10:27,447   82  =>  10   		Training 486 pattern with 90.83% 	Forward time: 	 0.23 sec
2023-03-28 17:10:27,447 			Loss:    1.049e-02    			Backward time: 	 0.01 sec 
2023-03-28 17:10:27,560 			Learning rate: weights:   1.000e-06    
2023-03-28 17:10:27,560 			Last test performance: 89.42%
2023-03-28 17:10:27,560 ----------------
2023-03-28 17:10:27,757   82  =>  11   		Training 486 pattern with 91.46% 	Forward time: 	 0.18 sec
2023-03-28 17:10:27,757 			Loss:    8.690e-03    			Backward time: 	 0.01 sec 
2023-03-28 17:10:27,888 			Learning rate: weights:   1.000e-06    
2023-03-28 17:10:27,889 			Last test performance: 89.42%
2023-03-28 17:10:27,889 ----------------
2023-03-28 17:10:28,088   82  =>  12   		Training 486 pattern with 93.12% 	Forward time: 	 0.18 sec
2023-03-28 17:10:28,088 			Loss:    8.917e-03    			Backward time: 	 0.01 sec 
2023-03-28 17:10:28,219 			Learning rate: weights:   1.000e-06    
2023-03-28 17:10:28,219 			Last test performance: 89.42%
2023-03-28 17:10:28,219 ----------------
2023-03-28 17:10:28,392   82  =>  13   		Training 486 pattern with 90.62% 	Forward time: 	 0.16 sec
2023-03-28 17:10:28,392 			Loss:    1.013e-02    			Backward time: 	 0.01 sec 
2023-03-28 17:10:28,500 			Learning rate: weights:   1.000e-06    
2023-03-28 17:10:28,500 			Last test performance: 89.42%
2023-03-28 17:10:28,500 ----------------
2023-03-28 17:10:28,711   82  =>  14   		Training 486 pattern with 89.79% 	Forward time: 	 0.19 sec
2023-03-28 17:10:28,712 			Loss:    1.087e-02    			Backward time: 	 0.01 sec 
2023-03-28 17:10:28,809 			Learning rate: weights:   1.000e-06    
2023-03-28 17:10:28,809 			Last test performance: 89.42%
2023-03-28 17:10:28,809 ----------------
2023-03-28 17:10:28,979   82  =>  15   		Training 486 pattern with 88.75% 	Forward time: 	 0.15 sec
2023-03-28 17:10:28,979 			Loss:    1.103e-02    			Backward time: 	 0.01 sec 
2023-03-28 17:10:29,028 			Learning rate: weights:   1.000e-06    
2023-03-28 17:10:29,028 			Last test performance: 89.42%
2023-03-28 17:10:29,028 ----------------
2023-03-28 17:10:29,296   82  =>  16   		Training 486 pattern with 91.67% 	Forward time: 	 0.22 sec
2023-03-28 17:10:29,296 			Loss:    1.028e-02    			Backward time: 	 0.04 sec 
2023-03-28 17:10:29,331 			Learning rate: weights:   1.000e-06    
2023-03-28 17:10:29,331 			Last test performance: 89.42%
2023-03-28 17:10:29,331 ----------------
2023-03-28 17:10:29,595   82  =>  17   		Training 486 pattern with 89.79% 	Forward time: 	 0.24 sec
2023-03-28 17:10:29,595 			Loss:    1.200e-02    			Backward time: 	 0.01 sec 
2023-03-28 17:10:29,710 			Learning rate: weights:   1.000e-06    
2023-03-28 17:10:29,710 			Last test performance: 89.42%
2023-03-28 17:10:29,710 ----------------
2023-03-28 17:10:29,950   82  =>  18   		Training 486 pattern with 88.96% 	Forward time: 	 0.22 sec
2023-03-28 17:10:29,950 			Loss:    1.236e-02    			Backward time: 	 0.01 sec 
2023-03-28 17:10:30,096 			Learning rate: weights:   1.000e-06    
2023-03-28 17:10:30,096 			Last test performance: 89.42%
2023-03-28 17:10:30,096 ----------------
2023-03-28 17:10:30,260   82  =>  19   		Training 486 pattern with 89.17% 	Forward time: 	 0.15 sec
2023-03-28 17:10:30,260 			Loss:    1.118e-02    			Backward time: 	 0.01 sec 
2023-03-28 17:10:30,397 			Learning rate: weights:   1.000e-06    
2023-03-28 17:10:30,398 			Last test performance: 89.42%
2023-03-28 17:10:30,398 ----------------
2023-03-28 17:10:30,617   82  =>  20   		Training 486 pattern with 92.08% 	Forward time: 	 0.20 sec
2023-03-28 17:10:30,617 			Loss:    8.848e-03    			Backward time: 	 0.01 sec 
2023-03-28 17:10:30,739 			Learning rate: weights:   1.000e-06    
2023-03-28 17:10:30,739 			Last test performance: 89.42%
2023-03-28 17:10:30,740 ----------------
2023-03-28 17:10:30,984   82  =>  21   		Training 486 pattern with 88.75% 	Forward time: 	 0.22 sec
2023-03-28 17:10:30,984 			Loss:    1.201e-02    			Backward time: 	 0.01 sec 
2023-03-28 17:10:31,075 			Learning rate: weights:   1.000e-06    
2023-03-28 17:10:31,076 			Last test performance: 89.42%
2023-03-28 17:10:31,076 ----------------
2023-03-28 17:10:31,242   82  =>  22   		Training 486 pattern with 91.25% 	Forward time: 	 0.15 sec
2023-03-28 17:10:31,242 			Loss:    9.143e-03    			Backward time: 	 0.01 sec 
2023-03-28 17:10:31,392 			Learning rate: weights:   1.000e-06    
2023-03-28 17:10:31,392 			Last test performance: 89.42%
2023-03-28 17:10:31,392 ----------------
2023-03-28 17:10:31,578   82  =>  23   		Training 486 pattern with 90.21% 	Forward time: 	 0.17 sec
2023-03-28 17:10:31,579 			Loss:    1.052e-02    			Backward time: 	 0.01 sec 
2023-03-28 17:10:31,705 			Learning rate: weights:   1.000e-06    
2023-03-28 17:10:31,705 			Last test performance: 89.42%
2023-03-28 17:10:31,705 ----------------
2023-03-28 17:10:31,951   82  =>  24   		Training 486 pattern with 89.79% 	Forward time: 	 0.22 sec
2023-03-28 17:10:31,951 			Loss:    1.047e-02    			Backward time: 	 0.02 sec 
2023-03-28 17:10:32,005 			Learning rate: weights:   1.000e-06    
2023-03-28 17:10:32,005 			Last test performance: 89.42%
2023-03-28 17:10:32,005 ----------------
2023-03-28 17:10:32,267   82  =>  25   		Training 486 pattern with 91.46% 	Forward time: 	 0.24 sec
2023-03-28 17:10:32,267 			Loss:    9.690e-03    			Backward time: 	 0.02 sec 
2023-03-28 17:10:32,368 			Learning rate: weights:   1.000e-06    
2023-03-28 17:10:32,368 			Last test performance: 89.42%
2023-03-28 17:10:32,368 ----------------
2023-03-28 17:10:32,616   82  =>  26   		Training 486 pattern with 89.17% 	Forward time: 	 0.23 sec
2023-03-28 17:10:32,616 			Loss:    1.147e-02    			Backward time: 	 0.02 sec 
2023-03-28 17:10:32,658 			Learning rate: weights:   1.000e-06    
2023-03-28 17:10:32,658 			Last test performance: 89.42%
2023-03-28 17:10:32,658 ----------------
2023-03-28 17:10:32,923   82  =>  27   		Training 486 pattern with 90.42% 	Forward time: 	 0.23 sec
2023-03-28 17:10:32,923 			Loss:    1.056e-02    			Backward time: 	 0.02 sec 
2023-03-28 17:10:33,018 			Learning rate: weights:   1.000e-06    
2023-03-28 17:10:33,018 			Last test performance: 89.42%
2023-03-28 17:10:33,018 ----------------
2023-03-28 17:10:33,271   82  =>  28   		Training 486 pattern with 90.62% 	Forward time: 	 0.23 sec
2023-03-28 17:10:33,272 			Loss:    1.014e-02    			Backward time: 	 0.02 sec 
2023-03-28 17:10:33,347 			Learning rate: weights:   1.000e-06    
2023-03-28 17:10:33,347 			Last test performance: 89.42%
2023-03-28 17:10:33,347 ----------------
2023-03-28 17:10:33,621   82  =>  29   		Training 486 pattern with 91.04% 	Forward time: 	 0.23 sec
2023-03-28 17:10:33,621 			Loss:    9.227e-03    			Backward time: 	 0.03 sec 
2023-03-28 17:10:33,746 			Learning rate: weights:   1.000e-06    
2023-03-28 17:10:33,747 			Last test performance: 89.42%
2023-03-28 17:10:33,747 ----------------
2023-03-28 17:10:33,954   82  =>  30   		Training 486 pattern with 89.79% 	Forward time: 	 0.19 sec
2023-03-28 17:10:33,954 			Loss:    1.081e-02    			Backward time: 	 0.01 sec 
2023-03-28 17:10:33,991 			Learning rate: weights:   1.000e-06    
2023-03-28 17:10:33,991 			Last test performance: 89.42%
2023-03-28 17:10:33,991 ----------------
2023-03-28 17:10:34,266   82  =>  31   		Training 486 pattern with 89.58% 	Forward time: 	 0.24 sec
2023-03-28 17:10:34,266 			Loss:    1.137e-02    			Backward time: 	 0.02 sec 
2023-03-28 17:10:34,381 			Learning rate: weights:   1.000e-06    
2023-03-28 17:10:34,381 			Last test performance: 89.42%
2023-03-28 17:10:34,381 ----------------
2023-03-28 17:10:34,632   82  =>  32   		Training 486 pattern with 90.62% 	Forward time: 	 0.23 sec
2023-03-28 17:10:34,632 			Loss:    1.020e-02    			Backward time: 	 0.01 sec 
2023-03-28 17:10:34,712 			Learning rate: weights:   1.000e-06    
2023-03-28 17:10:34,712 			Last test performance: 89.42%
2023-03-28 17:10:34,713 ----------------
2023-03-28 17:10:34,974   82  =>  33   		Training 486 pattern with 90.62% 	Forward time: 	 0.24 sec
2023-03-28 17:10:34,974 			Loss:    9.906e-03    			Backward time: 	 0.01 sec 
2023-03-28 17:10:35,061 			Learning rate: weights:   1.000e-06    
2023-03-28 17:10:35,061 			Last test performance: 89.42%
2023-03-28 17:10:35,061 ----------------
2023-03-28 17:10:35,296   82  =>  34   		Training 486 pattern with 88.75% 	Forward time: 	 0.21 sec
2023-03-28 17:10:35,296 			Loss:    1.067e-02    			Backward time: 	 0.02 sec 
2023-03-28 17:10:35,371 			Learning rate: weights:   1.000e-06    
2023-03-28 17:10:35,372 			Last test performance: 89.42%
2023-03-28 17:10:35,372 ----------------
2023-03-28 17:10:35,637   82  =>  35   		Training 486 pattern with 91.46% 	Forward time: 	 0.24 sec
2023-03-28 17:10:35,637 			Loss:    9.698e-03    			Backward time: 	 0.02 sec 
2023-03-28 17:10:35,768 			Learning rate: weights:   1.000e-06    
2023-03-28 17:10:35,768 			Last test performance: 89.42%
2023-03-28 17:10:35,768 ----------------
2023-03-28 17:10:35,995   82  =>  36   		Training 486 pattern with 90.42% 	Forward time: 	 0.21 sec
2023-03-28 17:10:35,996 			Loss:    1.086e-02    			Backward time: 	 0.02 sec 
2023-03-28 17:10:36,132 			Learning rate: weights:   1.000e-06    
2023-03-28 17:10:36,133 			Last test performance: 89.42%
2023-03-28 17:10:36,133 ----------------
2023-03-28 17:10:36,326   82  =>  37   		Training 486 pattern with 89.79% 	Forward time: 	 0.18 sec
2023-03-28 17:10:36,326 			Loss:    1.144e-02    			Backward time: 	 0.01 sec 
2023-03-28 17:10:36,469 			Learning rate: weights:   1.000e-06    
2023-03-28 17:10:36,470 			Last test performance: 89.42%
2023-03-28 17:10:36,470 ----------------
2023-03-28 17:10:36,751   82  =>  38   		Training 486 pattern with 91.04% 	Forward time: 	 0.25 sec
2023-03-28 17:10:36,751 			Loss:    1.083e-02    			Backward time: 	 0.02 sec 
2023-03-28 17:10:36,838 			Learning rate: weights:   1.000e-06    
2023-03-28 17:10:36,838 			Last test performance: 89.42%
2023-03-28 17:10:36,838 ----------------
2023-03-28 17:10:37,084   82  =>  39   		Training 486 pattern with 89.79% 	Forward time: 	 0.22 sec
2023-03-28 17:10:37,084 			Loss:    1.097e-02    			Backward time: 	 0.01 sec 
2023-03-28 17:10:37,184 			Learning rate: weights:   1.000e-06    
2023-03-28 17:10:37,184 			Last test performance: 89.42%
2023-03-28 17:10:37,184 ----------------
2023-03-28 17:10:37,456   82  =>  40   		Training 486 pattern with 90.42% 	Forward time: 	 0.24 sec
2023-03-28 17:10:37,456 			Loss:    1.082e-02    			Backward time: 	 0.02 sec 
2023-03-28 17:10:37,537 			Learning rate: weights:   1.000e-06    
2023-03-28 17:10:37,537 			Last test performance: 89.42%
2023-03-28 17:10:37,538 ----------------
2023-03-28 17:10:37,816   82  =>  41   		Training 486 pattern with 91.67% 	Forward time: 	 0.26 sec
2023-03-28 17:10:37,816 			Loss:    9.744e-03    			Backward time: 	 0.01 sec 
2023-03-28 17:10:37,966 			Learning rate: weights:   1.000e-06    
2023-03-28 17:10:37,967 			Last test performance: 89.42%
2023-03-28 17:10:37,967 ----------------
2023-03-28 17:10:38,206   82  =>  42   		Training 486 pattern with 88.12% 	Forward time: 	 0.22 sec
2023-03-28 17:10:38,206 			Loss:    1.415e-02    			Backward time: 	 0.01 sec 
2023-03-28 17:10:38,341 			Learning rate: weights:   1.000e-06    
2023-03-28 17:10:38,341 			Last test performance: 89.42%
2023-03-28 17:10:38,341 ----------------
2023-03-28 17:10:38,544   82  =>  43   		Training 486 pattern with 88.96% 	Forward time: 	 0.17 sec
2023-03-28 17:10:38,544 			Loss:    1.179e-02    			Backward time: 	 0.02 sec 
2023-03-28 17:10:38,580 			Learning rate: weights:   1.000e-06    
2023-03-28 17:10:38,580 			Last test performance: 89.42%
2023-03-28 17:10:38,580 ----------------
2023-03-28 17:10:38,860   82  =>  44   		Training 486 pattern with 89.58% 	Forward time: 	 0.25 sec
2023-03-28 17:10:38,860 			Loss:    1.049e-02    			Backward time: 	 0.02 sec 
2023-03-28 17:10:38,928 			Learning rate: weights:   1.000e-06    
2023-03-28 17:10:38,928 			Last test performance: 89.42%
2023-03-28 17:10:38,928 ----------------
2023-03-28 17:10:39,207   82  =>  45   		Training 486 pattern with 89.17% 	Forward time: 	 0.24 sec
2023-03-28 17:10:39,207 			Loss:    1.209e-02    			Backward time: 	 0.03 sec 
2023-03-28 17:10:39,318 			Learning rate: weights:   1.000e-06    
2023-03-28 17:10:39,318 			Last test performance: 89.42%
2023-03-28 17:10:39,318 ----------------
2023-03-28 17:10:39,546   82  =>  46   		Training 486 pattern with 91.25% 	Forward time: 	 0.21 sec
2023-03-28 17:10:39,547 			Loss:    1.087e-02    			Backward time: 	 0.01 sec 
2023-03-28 17:10:39,653 			Learning rate: weights:   1.000e-06    
2023-03-28 17:10:39,654 			Last test performance: 89.42%
2023-03-28 17:10:39,654 ----------------
2023-03-28 17:10:39,917   82  =>  47   		Training 486 pattern with 91.25% 	Forward time: 	 0.23 sec
2023-03-28 17:10:39,918 			Loss:    9.194e-03    			Backward time: 	 0.02 sec 
2023-03-28 17:10:39,994 			Learning rate: weights:   1.000e-06    
2023-03-28 17:10:39,994 			Last test performance: 89.42%
2023-03-28 17:10:39,994 ----------------
2023-03-28 17:10:40,261   82  =>  48   		Training 486 pattern with 87.29% 	Forward time: 	 0.24 sec
2023-03-28 17:10:40,261 			Loss:    1.323e-02    			Backward time: 	 0.02 sec 
2023-03-28 17:10:40,352 			Learning rate: weights:   1.000e-06    
2023-03-28 17:10:40,352 			Last test performance: 89.42%
2023-03-28 17:10:40,352 ----------------
2023-03-28 17:10:40,589   82  =>  49   		Training 486 pattern with 90.42% 	Forward time: 	 0.22 sec
2023-03-28 17:10:40,590 			Loss:    1.029e-02    			Backward time: 	 0.01 sec 
2023-03-28 17:10:40,732 			Learning rate: weights:   1.000e-06    
2023-03-28 17:10:40,732 			Last test performance: 89.42%
2023-03-28 17:10:40,732 ----------------
2023-03-28 17:10:40,930   82  =>  50   		Training 486 pattern with 90.21% 	Forward time: 	 0.18 sec
2023-03-28 17:10:40,930 			Loss:    1.020e-02    			Backward time: 	 0.01 sec 
2023-03-28 17:10:41,078 			Learning rate: weights:   1.000e-06    
2023-03-28 17:10:41,078 			Last test performance: 89.42%
2023-03-28 17:10:41,078 ----------------
2023-03-28 17:10:41,337   82  =>  51   		Training 486 pattern with 91.88% 	Forward time: 	 0.23 sec
2023-03-28 17:10:41,337 			Loss:    1.052e-02    			Backward time: 	 0.02 sec 
2023-03-28 17:10:41,440 			Learning rate: weights:   1.000e-06    
2023-03-28 17:10:41,440 			Last test performance: 89.42%
2023-03-28 17:10:41,440 ----------------
2023-03-28 17:10:41,723   82  =>  52   		Training 486 pattern with 92.29% 	Forward time: 	 0.26 sec
2023-03-28 17:10:41,723 			Loss:    9.064e-03    			Backward time: 	 0.01 sec 
2023-03-28 17:10:41,805 			Learning rate: weights:   1.000e-06    
2023-03-28 17:10:41,805 			Last test performance: 89.42%
2023-03-28 17:10:41,805 ----------------
2023-03-28 17:10:42,050   82  =>  53   		Training 486 pattern with 89.58% 	Forward time: 	 0.22 sec
2023-03-28 17:10:42,050 			Loss:    1.053e-02    			Backward time: 	 0.01 sec 
2023-03-28 17:10:42,143 			Learning rate: weights:   1.000e-06    
2023-03-28 17:10:42,143 			Last test performance: 89.42%
2023-03-28 17:10:42,143 ----------------
2023-03-28 17:10:42,405   82  =>  54   		Training 486 pattern with 90.42% 	Forward time: 	 0.24 sec
2023-03-28 17:10:42,405 			Loss:    9.597e-03    			Backward time: 	 0.01 sec 
2023-03-28 17:10:42,512 			Learning rate: weights:   1.000e-06    
2023-03-28 17:10:42,513 			Last test performance: 89.42%
2023-03-28 17:10:42,513 ----------------
2023-03-28 17:10:42,740   82  =>  55   		Training 486 pattern with 89.79% 	Forward time: 	 0.21 sec
2023-03-28 17:10:42,740 			Loss:    1.127e-02    			Backward time: 	 0.01 sec 
2023-03-28 17:10:42,880 			Learning rate: weights:   1.000e-06    
2023-03-28 17:10:42,881 			Last test performance: 89.42%
2023-03-28 17:10:42,881 ----------------
2023-03-28 17:10:43,095   82  =>  56   		Training 486 pattern with 90.00% 	Forward time: 	 0.19 sec
2023-03-28 17:10:43,095 			Loss:    1.142e-02    			Backward time: 	 0.02 sec 
2023-03-28 17:10:43,230 			Learning rate: weights:   1.000e-06    
2023-03-28 17:10:43,230 			Last test performance: 89.42%
2023-03-28 17:10:43,230 ----------------
2023-03-28 17:10:43,422   82  =>  57   		Training 486 pattern with 88.75% 	Forward time: 	 0.17 sec
2023-03-28 17:10:43,423 			Loss:    1.249e-02    			Backward time: 	 0.01 sec 
2023-03-28 17:10:43,549 			Learning rate: weights:   1.000e-06    
2023-03-28 17:10:43,549 			Last test performance: 89.42%
2023-03-28 17:10:43,549 ----------------
2023-03-28 17:10:43,742   82  =>  58   		Training 486 pattern with 86.67% 	Forward time: 	 0.17 sec
2023-03-28 17:10:43,743 			Loss:    1.282e-02    			Backward time: 	 0.01 sec 
2023-03-28 17:10:43,871 			Learning rate: weights:   1.000e-06    
2023-03-28 17:10:43,871 			Last test performance: 89.42%
2023-03-28 17:10:43,871 ----------------
2023-03-28 17:10:44,084   82  =>  59   		Training 486 pattern with 90.42% 	Forward time: 	 0.19 sec
2023-03-28 17:10:44,084 			Loss:    9.941e-03    			Backward time: 	 0.01 sec 
2023-03-28 17:10:44,196 			Learning rate: weights:   1.000e-06    
2023-03-28 17:10:44,196 			Last test performance: 89.42%
2023-03-28 17:10:44,196 ----------------
2023-03-28 17:10:44,449   82  =>  60   		Training 486 pattern with 91.67% 	Forward time: 	 0.23 sec
2023-03-28 17:10:44,449 			Loss:    1.038e-02    			Backward time: 	 0.01 sec 
2023-03-28 17:10:44,499 			Learning rate: weights:   1.000e-06    
2023-03-28 17:10:44,499 			Last test performance: 89.42%
2023-03-28 17:10:44,499 ----------------
2023-03-28 17:10:44,757   82  =>  61   		Training 486 pattern with 89.17% 	Forward time: 	 0.24 sec
2023-03-28 17:10:44,757 			Loss:    1.175e-02    			Backward time: 	 0.01 sec 
2023-03-28 17:10:44,848 			Learning rate: weights:   1.000e-06    
2023-03-28 17:10:44,848 			Last test performance: 89.42%
2023-03-28 17:10:44,848 ----------------
2023-03-28 17:10:45,103   82  =>  62   		Training 486 pattern with 90.42% 	Forward time: 	 0.23 sec
2023-03-28 17:10:45,103 			Loss:    1.082e-02    			Backward time: 	 0.02 sec 
2023-03-28 17:10:45,269 			Learning rate: weights:   1.000e-06    
2023-03-28 17:10:45,270 			Last test performance: 89.42%
2023-03-28 17:10:45,270 ----------------
2023-03-28 17:10:45,538   82  =>  63   		Training 486 pattern with 90.62% 	Forward time: 	 0.24 sec
2023-03-28 17:10:45,538 			Loss:    9.973e-03    			Backward time: 	 0.02 sec 
2023-03-28 17:10:45,642 			Learning rate: weights:   1.000e-06    
2023-03-28 17:10:45,642 			Last test performance: 89.42%
2023-03-28 17:10:45,642 ----------------
2023-03-28 17:10:45,888   82  =>  64   		Training 486 pattern with 91.04% 	Forward time: 	 0.22 sec
2023-03-28 17:10:45,888 			Loss:    9.852e-03    			Backward time: 	 0.01 sec 
2023-03-28 17:10:45,972 			Learning rate: weights:   1.000e-06    
2023-03-28 17:10:45,972 			Last test performance: 89.42%
2023-03-28 17:10:45,972 ----------------
2023-03-28 17:10:46,231   82  =>  65   		Training 486 pattern with 90.83% 	Forward time: 	 0.22 sec
2023-03-28 17:10:46,231 			Loss:    1.127e-02    			Backward time: 	 0.03 sec 
2023-03-28 17:10:46,338 			Learning rate: weights:   1.000e-06    
2023-03-28 17:10:46,339 			Last test performance: 89.42%
2023-03-28 17:10:46,339 ----------------
2023-03-28 17:10:46,555   82  =>  66   		Training 486 pattern with 91.46% 	Forward time: 	 0.17 sec
2023-03-28 17:10:46,555 			Loss:    9.785e-03    			Backward time: 	 0.03 sec 
2023-03-28 17:10:46,667 			Learning rate: weights:   1.000e-06    
2023-03-28 17:10:46,668 			Last test performance: 89.42%
2023-03-28 17:10:46,668 ----------------
2023-03-28 17:10:46,871   82  =>  67   		Training 486 pattern with 88.96% 	Forward time: 	 0.18 sec
2023-03-28 17:10:46,871 			Loss:    1.217e-02    			Backward time: 	 0.01 sec 
2023-03-28 17:10:47,010 			Learning rate: weights:   1.000e-06    
2023-03-28 17:10:47,010 			Last test performance: 89.42%
2023-03-28 17:10:47,011 ----------------
2023-03-28 17:10:47,231   82  =>  68   		Training 486 pattern with 88.12% 	Forward time: 	 0.18 sec
2023-03-28 17:10:47,231 			Loss:    1.201e-02    			Backward time: 	 0.03 sec 
2023-03-28 17:10:47,338 			Learning rate: weights:   1.000e-06    
2023-03-28 17:10:47,338 			Last test performance: 89.42%
2023-03-28 17:10:47,338 ----------------
2023-03-28 17:10:47,536   82  =>  69   		Training 486 pattern with 88.33% 	Forward time: 	 0.18 sec
2023-03-28 17:10:47,536 			Loss:    1.236e-02    			Backward time: 	 0.01 sec 
2023-03-28 17:10:47,604 			Learning rate: weights:   1.000e-06    
2023-03-28 17:10:47,604 			Last test performance: 89.42%
2023-03-28 17:10:47,604 ----------------
2023-03-28 17:10:47,843   82  =>  70   		Training 486 pattern with 88.54% 	Forward time: 	 0.22 sec
2023-03-28 17:10:47,843 			Loss:    1.288e-02    			Backward time: 	 0.01 sec 
2023-03-28 17:10:47,926 			Learning rate: weights:   1.000e-06    
2023-03-28 17:10:47,926 			Last test performance: 89.42%
2023-03-28 17:10:47,926 ----------------
2023-03-28 17:10:48,183   82  =>  71   		Training 486 pattern with 91.88% 	Forward time: 	 0.21 sec
2023-03-28 17:10:48,183 			Loss:    9.317e-03    			Backward time: 	 0.04 sec 
2023-03-28 17:10:48,268 			Learning rate: weights:   1.000e-06    
2023-03-28 17:10:48,268 			Last test performance: 89.42%
2023-03-28 17:10:48,268 ----------------
2023-03-28 17:10:48,517   82  =>  72   		Training 486 pattern with 89.79% 	Forward time: 	 0.23 sec
2023-03-28 17:10:48,517 			Loss:    1.082e-02    			Backward time: 	 0.02 sec 
2023-03-28 17:10:48,632 			Learning rate: weights:   1.000e-06    
2023-03-28 17:10:48,632 			Last test performance: 89.42%
2023-03-28 17:10:48,633 ----------------
2023-03-28 17:10:48,823   82  =>  73   		Training 486 pattern with 87.92% 	Forward time: 	 0.17 sec
2023-03-28 17:10:48,823 			Loss:    1.298e-02    			Backward time: 	 0.01 sec 
2023-03-28 17:10:48,963 			Learning rate: weights:   1.000e-06    
2023-03-28 17:10:48,963 			Last test performance: 89.42%
2023-03-28 17:10:48,963 ----------------
2023-03-28 17:10:49,147   82  =>  74   		Training 486 pattern with 89.79% 	Forward time: 	 0.17 sec
2023-03-28 17:10:49,148 			Loss:    1.077e-02    			Backward time: 	 0.01 sec 
2023-03-28 17:10:49,258 			Learning rate: weights:   1.000e-06    
2023-03-28 17:10:49,258 			Last test performance: 89.42%
2023-03-28 17:10:49,258 ----------------
2023-03-28 17:10:49,436   82  =>  75   		Training 486 pattern with 90.21% 	Forward time: 	 0.16 sec
2023-03-28 17:10:49,436 			Loss:    1.271e-02    			Backward time: 	 0.01 sec 
2023-03-28 17:10:49,553 			Learning rate: weights:   1.000e-06    
2023-03-28 17:10:49,553 			Last test performance: 89.42%
2023-03-28 17:10:49,553 ----------------
2023-03-28 17:10:49,716   82  =>  76   		Training 486 pattern with 89.17% 	Forward time: 	 0.15 sec
2023-03-28 17:10:49,716 			Loss:    1.112e-02    			Backward time: 	 0.01 sec 
2023-03-28 17:10:49,875 			Learning rate: weights:   1.000e-06    
2023-03-28 17:10:49,876 			Last test performance: 89.42%
2023-03-28 17:10:49,876 ----------------
2023-03-28 17:10:50,142   82  =>  77   		Training 486 pattern with 91.04% 	Forward time: 	 0.24 sec
2023-03-28 17:10:50,143 			Loss:    9.903e-03    			Backward time: 	 0.02 sec 
2023-03-28 17:10:50,219 			Learning rate: weights:   1.000e-06    
2023-03-28 17:10:50,220 			Last test performance: 89.42%
2023-03-28 17:10:50,220 ----------------
2023-03-28 17:10:50,396   82  =>  78   		Training 486 pattern with 88.12% 	Forward time: 	 0.16 sec
2023-03-28 17:10:50,396 			Loss:    1.129e-02    			Backward time: 	 0.01 sec 
2023-03-28 17:10:50,507 			Learning rate: weights:   1.000e-06    
2023-03-28 17:10:50,507 			Last test performance: 89.42%
2023-03-28 17:10:50,507 ----------------
2023-03-28 17:10:50,774   82  =>  79   		Training 486 pattern with 90.00% 	Forward time: 	 0.24 sec
2023-03-28 17:10:50,774 			Loss:    1.165e-02    			Backward time: 	 0.02 sec 
2023-03-28 17:10:50,912 			Learning rate: weights:   1.000e-06    
2023-03-28 17:10:50,912 			Last test performance: 89.42%
2023-03-28 17:10:50,912 ----------------
2023-03-28 17:10:51,107   82  =>  80   		Training 486 pattern with 90.42% 	Forward time: 	 0.18 sec
2023-03-28 17:10:51,107 			Loss:    1.102e-02    			Backward time: 	 0.01 sec 
2023-03-28 17:10:51,226 			Learning rate: weights:   1.000e-06    
2023-03-28 17:10:51,226 			Last test performance: 89.42%
2023-03-28 17:10:51,226 ----------------
2023-03-28 17:10:51,427   82  =>  81   		Training 486 pattern with 88.75% 	Forward time: 	 0.18 sec
2023-03-28 17:10:51,427 			Loss:    1.228e-02    			Backward time: 	 0.02 sec 
2023-03-28 17:10:51,575 			Learning rate: weights:   1.000e-06    
2023-03-28 17:10:51,575 			Last test performance: 89.42%
2023-03-28 17:10:51,575 ----------------
2023-03-28 17:10:51,844   82  =>  82   		Training 486 pattern with 92.50% 	Forward time: 	 0.24 sec
2023-03-28 17:10:51,844 			Loss:    9.046e-03    			Backward time: 	 0.02 sec 
2023-03-28 17:10:51,935 			Learning rate: weights:   1.000e-06    
2023-03-28 17:10:51,935 			Last test performance: 89.42%
2023-03-28 17:10:51,935 ----------------
2023-03-28 17:10:52,180   82  =>  83   		Training 486 pattern with 92.92% 	Forward time: 	 0.23 sec
2023-03-28 17:10:52,180 			Loss:    8.154e-03    			Backward time: 	 0.01 sec 
2023-03-28 17:10:52,258 			Learning rate: weights:   1.000e-06    
2023-03-28 17:10:52,258 			Last test performance: 89.42%
2023-03-28 17:10:52,258 ----------------
2023-03-28 17:10:52,543   82  =>  84   		Training 486 pattern with 88.96% 	Forward time: 	 0.26 sec
2023-03-28 17:10:52,543 			Loss:    1.142e-02    			Backward time: 	 0.02 sec 
2023-03-28 17:10:52,622 			Learning rate: weights:   1.000e-06    
2023-03-28 17:10:52,622 			Last test performance: 89.42%
2023-03-28 17:10:52,622 ----------------
2023-03-28 17:10:52,886   82  =>  85   		Training 486 pattern with 90.83% 	Forward time: 	 0.24 sec
2023-03-28 17:10:52,886 			Loss:    9.761e-03    			Backward time: 	 0.02 sec 
2023-03-28 17:10:52,988 			Learning rate: weights:   1.000e-06    
2023-03-28 17:10:52,988 			Last test performance: 89.42%
2023-03-28 17:10:52,988 ----------------
2023-03-28 17:10:53,231   82  =>  86   		Training 486 pattern with 88.33% 	Forward time: 	 0.22 sec
2023-03-28 17:10:53,231 			Loss:    1.315e-02    			Backward time: 	 0.02 sec 
2023-03-28 17:10:53,332 			Learning rate: weights:   1.000e-06    
2023-03-28 17:10:53,333 			Last test performance: 89.42%
2023-03-28 17:10:53,333 ----------------
2023-03-28 17:10:53,587   82  =>  87   		Training 486 pattern with 88.54% 	Forward time: 	 0.23 sec
2023-03-28 17:10:53,587 			Loss:    1.200e-02    			Backward time: 	 0.01 sec 
2023-03-28 17:10:53,666 			Learning rate: weights:   1.000e-06    
2023-03-28 17:10:53,666 			Last test performance: 89.42%
2023-03-28 17:10:53,667 ----------------
2023-03-28 17:10:53,839   82  =>  88   		Training 486 pattern with 88.96% 	Forward time: 	 0.16 sec
2023-03-28 17:10:53,839 			Loss:    1.145e-02    			Backward time: 	 0.01 sec 
2023-03-28 17:10:53,899 			Learning rate: weights:   1.000e-06    
2023-03-28 17:10:53,900 			Last test performance: 89.42%
2023-03-28 17:10:53,900 ----------------
2023-03-28 17:10:54,129   82  =>  89   		Training 486 pattern with 90.62% 	Forward time: 	 0.20 sec
2023-03-28 17:10:54,129 			Loss:    1.047e-02    			Backward time: 	 0.01 sec 
2023-03-28 17:10:54,223 			Learning rate: weights:   1.000e-06    
2023-03-28 17:10:54,223 			Last test performance: 89.42%
2023-03-28 17:10:54,223 ----------------
2023-03-28 17:10:54,442   82  =>  90   		Training 486 pattern with 89.79% 	Forward time: 	 0.20 sec
2023-03-28 17:10:54,442 			Loss:    1.104e-02    			Backward time: 	 0.01 sec 
2023-03-28 17:10:54,574 			Learning rate: weights:   1.000e-06    
2023-03-28 17:10:54,574 			Last test performance: 89.42%
2023-03-28 17:10:54,574 ----------------
2023-03-28 17:10:54,823   82  =>  91   		Training 486 pattern with 91.25% 	Forward time: 	 0.22 sec
2023-03-28 17:10:54,823 			Loss:    9.199e-03    			Backward time: 	 0.02 sec 
2023-03-28 17:10:54,905 			Learning rate: weights:   1.000e-06    
2023-03-28 17:10:54,905 			Last test performance: 89.42%
2023-03-28 17:10:54,905 ----------------
2023-03-28 17:10:55,086   82  =>  92   		Training 486 pattern with 90.00% 	Forward time: 	 0.16 sec
2023-03-28 17:10:55,087 			Loss:    9.674e-03    			Backward time: 	 0.01 sec 
2023-03-28 17:10:55,262 			Learning rate: weights:   1.000e-06    
2023-03-28 17:10:55,262 			Last test performance: 89.42%
2023-03-28 17:10:55,262 ----------------
2023-03-28 17:10:55,449   82  =>  93   		Training 486 pattern with 90.42% 	Forward time: 	 0.17 sec
2023-03-28 17:10:55,449 			Loss:    1.153e-02    			Backward time: 	 0.01 sec 
2023-03-28 17:10:55,590 			Learning rate: weights:   1.000e-06    
2023-03-28 17:10:55,590 			Last test performance: 89.42%
2023-03-28 17:10:55,591 ----------------
2023-03-28 17:10:55,782   82  =>  94   		Training 486 pattern with 92.71% 	Forward time: 	 0.17 sec
2023-03-28 17:10:55,782 			Loss:    9.548e-03    			Backward time: 	 0.02 sec 
2023-03-28 17:10:55,923 			Learning rate: weights:   1.000e-06    
2023-03-28 17:10:55,924 			Last test performance: 89.42%
2023-03-28 17:10:55,924 ----------------
2023-03-28 17:10:56,198   82  =>  95   		Training 486 pattern with 91.04% 	Forward time: 	 0.24 sec
2023-03-28 17:10:56,198 			Loss:    1.089e-02    			Backward time: 	 0.02 sec 
2023-03-28 17:10:56,247 			Learning rate: weights:   1.000e-06    
2023-03-28 17:10:56,247 			Last test performance: 89.42%
2023-03-28 17:10:56,247 ----------------
2023-03-28 17:10:56,435   82  =>  96   		Training 486 pattern with 91.88% 	Forward time: 	 0.17 sec
2023-03-28 17:10:56,435 			Loss:    9.452e-03    			Backward time: 	 0.01 sec 
2023-03-28 17:10:56,529 			Learning rate: weights:   1.000e-06    
2023-03-28 17:10:56,529 			Last test performance: 89.42%
2023-03-28 17:10:56,529 ----------------
2023-03-28 17:10:56,754   82  =>  97   		Training 486 pattern with 89.38% 	Forward time: 	 0.21 sec
2023-03-28 17:10:56,754 			Loss:    9.895e-03    			Backward time: 	 0.01 sec 
2023-03-28 17:10:56,876 			Learning rate: weights:   1.000e-06    
2023-03-28 17:10:56,877 			Last test performance: 89.42%
2023-03-28 17:10:56,877 ----------------
2023-03-28 17:10:57,070   82  =>  98   		Training 486 pattern with 89.17% 	Forward time: 	 0.18 sec
2023-03-28 17:10:57,070 			Loss:    1.149e-02    			Backward time: 	 0.01 sec 
2023-03-28 17:10:57,234 			Learning rate: weights:   1.000e-06    
2023-03-28 17:10:57,234 			Last test performance: 89.42%
2023-03-28 17:10:57,234 ----------------
2023-03-28 17:10:57,412   82  =>  99   		Training 486 pattern with 90.21% 	Forward time: 	 0.16 sec
2023-03-28 17:10:57,412 			Loss:    1.162e-02    			Backward time: 	 0.01 sec 
2023-03-28 17:10:57,560 			Learning rate: weights:   1.000e-06    
2023-03-28 17:10:57,560 			Last test performance: 89.42%
2023-03-28 17:10:57,560 ----------------
2023-03-28 17:10:57,782   82  => 100   		Training 486 pattern with 91.25% 	Forward time: 	 0.20 sec
2023-03-28 17:10:57,783 			Loss:    9.540e-03    			Backward time: 	 0.02 sec 
2023-03-28 17:10:57,927 			Learning rate: weights:   1.000e-06    
2023-03-28 17:10:57,927 			Last test performance: 89.42%
2023-03-28 17:10:57,927 ----------------
2023-03-28 17:10:58,183   82  => 101   		Training 486 pattern with 90.21% 	Forward time: 	 0.23 sec
2023-03-28 17:10:58,184 			Loss:    1.067e-02    			Backward time: 	 0.01 sec 
2023-03-28 17:10:58,267 			Learning rate: weights:   1.000e-06    
2023-03-28 17:10:58,267 			Last test performance: 89.42%
2023-03-28 17:10:58,267 ----------------
2023-03-28 17:10:58,526   82  => 102   		Training 486 pattern with 90.42% 	Forward time: 	 0.24 sec
2023-03-28 17:10:58,526 			Loss:    9.503e-03    			Backward time: 	 0.01 sec 
2023-03-28 17:10:58,624 			Learning rate: weights:   1.000e-06    
2023-03-28 17:10:58,624 			Last test performance: 89.42%
2023-03-28 17:10:58,624 ----------------
2023-03-28 17:10:58,893   82  => 103   		Training 486 pattern with 87.50% 	Forward time: 	 0.24 sec
2023-03-28 17:10:58,893 			Loss:    1.231e-02    			Backward time: 	 0.02 sec 
2023-03-28 17:10:59,054 			Learning rate: weights:   1.000e-06    
2023-03-28 17:10:59,055 			Last test performance: 89.42%
2023-03-28 17:10:59,055 ----------------
2023-03-28 17:10:59,225   82  => 104   		Training 486 pattern with 89.17% 	Forward time: 	 0.16 sec
2023-03-28 17:10:59,225 			Loss:    1.097e-02    			Backward time: 	 0.01 sec 
2023-03-28 17:10:59,335 			Learning rate: weights:   1.000e-06    
2023-03-28 17:10:59,335 			Last test performance: 89.42%
2023-03-28 17:10:59,335 ----------------
2023-03-28 17:10:59,568   82  => 105   		Training 486 pattern with 89.38% 	Forward time: 	 0.21 sec
2023-03-28 17:10:59,568 			Loss:    1.098e-02    			Backward time: 	 0.01 sec 
2023-03-28 17:10:59,667 			Learning rate: weights:   1.000e-06    
2023-03-28 17:10:59,667 			Last test performance: 89.42%
2023-03-28 17:10:59,667 ----------------
2023-03-28 17:10:59,892   82  => 106   		Training 486 pattern with 90.62% 	Forward time: 	 0.20 sec
2023-03-28 17:10:59,892 			Loss:    1.001e-02    			Backward time: 	 0.01 sec 
2023-03-28 17:11:00,006 			Learning rate: weights:   1.000e-06    
2023-03-28 17:11:00,006 			Last test performance: 89.42%
2023-03-28 17:11:00,006 ----------------
2023-03-28 17:11:00,204   82  => 107   		Training 486 pattern with 90.42% 	Forward time: 	 0.18 sec
2023-03-28 17:11:00,204 			Loss:    1.145e-02    			Backward time: 	 0.01 sec 
2023-03-28 17:11:00,239 			Learning rate: weights:   1.000e-06    
2023-03-28 17:11:00,240 			Last test performance: 89.42%
2023-03-28 17:11:00,240 ----------------
2023-03-28 17:11:00,504   82  => 108   		Training 486 pattern with 90.00% 	Forward time: 	 0.24 sec
2023-03-28 17:11:00,504 			Loss:    1.205e-02    			Backward time: 	 0.01 sec 
2023-03-28 17:11:00,581 			Learning rate: weights:   1.000e-06    
2023-03-28 17:11:00,581 			Last test performance: 89.42%
2023-03-28 17:11:00,581 ----------------
2023-03-28 17:11:00,814   82  => 109   		Training 486 pattern with 89.17% 	Forward time: 	 0.21 sec
2023-03-28 17:11:00,814 			Loss:    1.196e-02    			Backward time: 	 0.01 sec 
2023-03-28 17:11:00,909 			Learning rate: weights:   1.000e-06    
2023-03-28 17:11:00,909 			Last test performance: 89.42%
2023-03-28 17:11:00,909 ----------------
2023-03-28 17:11:01,183   82  => 110   		Training 486 pattern with 90.42% 	Forward time: 	 0.24 sec
2023-03-28 17:11:01,183 			Loss:    1.118e-02    			Backward time: 	 0.03 sec 
2023-03-28 17:11:01,263 			Learning rate: weights:   1.000e-06    
2023-03-28 17:11:01,263 			Last test performance: 89.42%
2023-03-28 17:11:01,263 ----------------
2023-03-28 17:11:01,545   82  => 111   		Training 486 pattern with 90.42% 	Forward time: 	 0.25 sec
2023-03-28 17:11:01,545 			Loss:    1.148e-02    			Backward time: 	 0.02 sec 
2023-03-28 17:11:01,639 			Learning rate: weights:   1.000e-06    
2023-03-28 17:11:01,639 			Last test performance: 89.42%
2023-03-28 17:11:01,639 ----------------
2023-03-28 17:11:01,883   82  => 112   		Training 486 pattern with 89.38% 	Forward time: 	 0.22 sec
2023-03-28 17:11:01,883 			Loss:    1.148e-02    			Backward time: 	 0.01 sec 
2023-03-28 17:11:01,966 			Learning rate: weights:   1.000e-06    
2023-03-28 17:11:01,966 			Last test performance: 89.42%
2023-03-28 17:11:01,966 ----------------
2023-03-28 17:11:02,208   82  => 113   		Training 486 pattern with 91.88% 	Forward time: 	 0.22 sec
2023-03-28 17:11:02,208 			Loss:    1.020e-02    			Backward time: 	 0.01 sec 
2023-03-28 17:11:02,354 			Learning rate: weights:   1.000e-06    
2023-03-28 17:11:02,354 			Last test performance: 89.42%
2023-03-28 17:11:02,354 ----------------
2023-03-28 17:11:02,561   82  => 114   		Training 486 pattern with 91.25% 	Forward time: 	 0.19 sec
2023-03-28 17:11:02,561 			Loss:    1.023e-02    			Backward time: 	 0.01 sec 
2023-03-28 17:11:02,671 			Learning rate: weights:   1.000e-06    
2023-03-28 17:11:02,671 			Last test performance: 89.42%
2023-03-28 17:11:02,671 ----------------
2023-03-28 17:11:02,907   82  => 115   		Training 486 pattern with 88.12% 	Forward time: 	 0.22 sec
2023-03-28 17:11:02,907 			Loss:    1.190e-02    			Backward time: 	 0.01 sec 
2023-03-28 17:11:03,022 			Learning rate: weights:   1.000e-06    
2023-03-28 17:11:03,022 			Last test performance: 89.42%
2023-03-28 17:11:03,022 ----------------
2023-03-28 17:11:03,236   82  => 116   		Training 486 pattern with 89.38% 	Forward time: 	 0.19 sec
2023-03-28 17:11:03,237 			Loss:    1.308e-02    			Backward time: 	 0.01 sec 
2023-03-28 17:11:03,366 			Learning rate: weights:   1.000e-06    
2023-03-28 17:11:03,366 			Last test performance: 89.42%
2023-03-28 17:11:03,366 ----------------
2023-03-28 17:11:03,628   82  => 117   		Training 486 pattern with 90.42% 	Forward time: 	 0.23 sec
2023-03-28 17:11:03,628 			Loss:    1.133e-02    			Backward time: 	 0.02 sec 
2023-03-28 17:11:03,717 			Learning rate: weights:   1.000e-06    
2023-03-28 17:11:03,717 			Last test performance: 89.42%
2023-03-28 17:11:03,717 ----------------
2023-03-28 17:11:03,931   82  => 118   		Training 486 pattern with 90.42% 	Forward time: 	 0.19 sec
2023-03-28 17:11:03,931 			Loss:    1.053e-02    			Backward time: 	 0.01 sec 
2023-03-28 17:11:04,062 			Learning rate: weights:   1.000e-06    
2023-03-28 17:11:04,062 			Last test performance: 89.42%
2023-03-28 17:11:04,063 ----------------
2023-03-28 17:11:04,325   82  => 119   		Training 486 pattern with 89.17% 	Forward time: 	 0.23 sec
2023-03-28 17:11:04,325 			Loss:    1.263e-02    			Backward time: 	 0.02 sec 
2023-03-28 17:11:04,479 			Learning rate: weights:   1.000e-06    
2023-03-28 17:11:04,479 			Last test performance: 89.42%
2023-03-28 17:11:04,479 ----------------
2023-03-28 17:11:04,746   82  => 120   		Training 486 pattern with 90.42% 	Forward time: 	 0.24 sec
2023-03-28 17:11:04,746 			Loss:    1.049e-02    			Backward time: 	 0.02 sec 
2023-03-28 17:11:04,794 			Learning rate: weights:   1.000e-06    
2023-03-28 17:11:04,795 			Last test performance: 89.42%
2023-03-28 17:11:04,795 ----------------
2023-03-28 17:11:04,998   82  => 121   		Training 486 pattern with 88.96% 	Forward time: 	 0.18 sec
2023-03-28 17:11:04,998 			Loss:    1.076e-02    			Backward time: 	 0.02 sec 
2023-03-28 17:11:05,074 			Learning rate: weights:   1.000e-06    
2023-03-28 17:11:05,074 			Last test performance: 89.42%
2023-03-28 17:11:05,074 ----------------
2023-03-28 17:11:05,330   82  => 122   		Training 486 pattern with 88.33% 	Forward time: 	 0.23 sec
2023-03-28 17:11:05,330 			Loss:    1.235e-02    			Backward time: 	 0.02 sec 
2023-03-28 17:11:05,406 			Learning rate: weights:   1.000e-06    
2023-03-28 17:11:05,407 			Last test performance: 89.42%
2023-03-28 17:11:05,407 ----------------
2023-03-28 17:11:05,590   82  => 123   		Training 486 pattern with 89.79% 	Forward time: 	 0.16 sec
2023-03-28 17:11:05,590 			Loss:    1.237e-02    			Backward time: 	 0.01 sec 
2023-03-28 17:11:05,727 			Learning rate: weights:   1.000e-06    
2023-03-28 17:11:05,728 			Last test performance: 89.42%
2023-03-28 17:11:05,728 ----------------
2023-03-28 17:11:05,996   82  => 124   		Training 486 pattern with 90.83% 	Forward time: 	 0.24 sec
2023-03-28 17:11:05,996 			Loss:    1.062e-02    			Backward time: 	 0.01 sec 
2023-03-28 17:11:06,093 
2023-03-28 17:11:06,093 Testing:
2023-03-28 17:11:06,106 		24 of 10000 with 95.83% 	 Time used:  0.01 sec
2023-03-28 17:11:06,119 		48 of 10000 with 91.67% 	 Time used:  0.01 sec
2023-03-28 17:11:06,132 		72 of 10000 with 88.89% 	 Time used:  0.01 sec
2023-03-28 17:11:06,145 		96 of 10000 with 89.58% 	 Time used:  0.01 sec
2023-03-28 17:11:06,151 		120 of 10000 with 90.83% 	 Time used:  0.01 sec
2023-03-28 17:11:06,156 		144 of 10000 with 90.97% 	 Time used:  0.00 sec
2023-03-28 17:11:06,160 		168 of 10000 with 91.07% 	 Time used:  0.00 sec
2023-03-28 17:11:06,164 		192 of 10000 with 92.19% 	 Time used:  0.00 sec
2023-03-28 17:11:06,169 		216 of 10000 with 93.06% 	 Time used:  0.00 sec
2023-03-28 17:11:06,176 		240 of 10000 with 93.75% 	 Time used:  0.01 sec
2023-03-28 17:11:06,181 		264 of 10000 with 93.18% 	 Time used:  0.00 sec
2023-03-28 17:11:06,187 		288 of 10000 with 92.71% 	 Time used:  0.01 sec
2023-03-28 17:11:06,191 		312 of 10000 with 92.95% 	 Time used:  0.00 sec
2023-03-28 17:11:06,197 		336 of 10000 with 91.96% 	 Time used:  0.01 sec
2023-03-28 17:11:06,214 		360 of 10000 with 92.50% 	 Time used:  0.02 sec
2023-03-28 17:11:06,231 		384 of 10000 with 91.93% 	 Time used:  0.02 sec
2023-03-28 17:11:06,252 		408 of 10000 with 90.93% 	 Time used:  0.02 sec
2023-03-28 17:11:06,281 		432 of 10000 with 90.97% 	 Time used:  0.03 sec
2023-03-28 17:11:06,298 		456 of 10000 with 90.79% 	 Time used:  0.02 sec
2023-03-28 17:11:06,312 		480 of 10000 with 90.21% 	 Time used:  0.01 sec
2023-03-28 17:11:06,318 		504 of 10000 with 90.28% 	 Time used:  0.01 sec
2023-03-28 17:11:06,323 		528 of 10000 with 90.34% 	 Time used:  0.01 sec
2023-03-28 17:11:06,328 		552 of 10000 with 90.40% 	 Time used:  0.01 sec
2023-03-28 17:11:06,334 		576 of 10000 with 90.28% 	 Time used:  0.01 sec
2023-03-28 17:11:06,340 		600 of 10000 with 90.00% 	 Time used:  0.01 sec
2023-03-28 17:11:06,346 		624 of 10000 with 90.22% 	 Time used:  0.01 sec
2023-03-28 17:11:06,353 		648 of 10000 with 90.43% 	 Time used:  0.01 sec
2023-03-28 17:11:06,360 		672 of 10000 with 90.48% 	 Time used:  0.01 sec
2023-03-28 17:11:06,366 		696 of 10000 with 90.23% 	 Time used:  0.01 sec
2023-03-28 17:11:06,372 		720 of 10000 with 90.28% 	 Time used:  0.00 sec
2023-03-28 17:11:06,377 		744 of 10000 with 90.32% 	 Time used:  0.00 sec
2023-03-28 17:11:06,383 		768 of 10000 with 90.23% 	 Time used:  0.01 sec
2023-03-28 17:11:06,387 		792 of 10000 with 90.40% 	 Time used:  0.00 sec
2023-03-28 17:11:06,393 		816 of 10000 with 90.32% 	 Time used:  0.01 sec
2023-03-28 17:11:06,398 		840 of 10000 with 90.60% 	 Time used:  0.00 sec
2023-03-28 17:11:06,403 		864 of 10000 with 90.62% 	 Time used:  0.01 sec
2023-03-28 17:11:06,407 		888 of 10000 with 90.54% 	 Time used:  0.00 sec
2023-03-28 17:11:06,413 		912 of 10000 with 90.35% 	 Time used:  0.01 sec
2023-03-28 17:11:06,417 		936 of 10000 with 90.49% 	 Time used:  0.00 sec
2023-03-28 17:11:06,422 		960 of 10000 with 90.52% 	 Time used:  0.00 sec
2023-03-28 17:11:06,426 		984 of 10000 with 90.14% 	 Time used:  0.00 sec
2023-03-28 17:11:06,430 		1008 of 10000 with 90.08% 	 Time used:  0.00 sec
2023-03-28 17:11:06,434 		1032 of 10000 with 90.21% 	 Time used:  0.00 sec
2023-03-28 17:11:06,438 		1056 of 10000 with 90.25% 	 Time used:  0.00 sec
2023-03-28 17:11:06,444 		1080 of 10000 with 90.19% 	 Time used:  0.01 sec
2023-03-28 17:11:06,448 		1104 of 10000 with 90.31% 	 Time used:  0.00 sec
2023-03-28 17:11:06,452 		1128 of 10000 with 90.34% 	 Time used:  0.00 sec
2023-03-28 17:11:06,456 		1152 of 10000 with 90.36% 	 Time used:  0.00 sec
2023-03-28 17:11:06,460 		1176 of 10000 with 90.22% 	 Time used:  0.00 sec
2023-03-28 17:11:06,463 		1200 of 10000 with 90.17% 	 Time used:  0.00 sec
2023-03-28 17:11:06,467 		1224 of 10000 with 90.28% 	 Time used:  0.00 sec
2023-03-28 17:11:06,471 		1248 of 10000 with 90.14% 	 Time used:  0.00 sec
2023-03-28 17:11:06,475 		1272 of 10000 with 90.17% 	 Time used:  0.00 sec
2023-03-28 17:11:06,479 		1296 of 10000 with 90.20% 	 Time used:  0.00 sec
2023-03-28 17:11:06,485 		1320 of 10000 with 90.00% 	 Time used:  0.01 sec
2023-03-28 17:11:06,490 		1344 of 10000 with 89.96% 	 Time used:  0.00 sec
2023-03-28 17:11:06,494 		1368 of 10000 with 89.99% 	 Time used:  0.00 sec
2023-03-28 17:11:06,498 		1392 of 10000 with 89.87% 	 Time used:  0.00 sec
2023-03-28 17:11:06,502 		1416 of 10000 with 89.90% 	 Time used:  0.00 sec
2023-03-28 17:11:06,508 		1440 of 10000 with 89.93% 	 Time used:  0.01 sec
2023-03-28 17:11:06,513 		1464 of 10000 with 90.03% 	 Time used:  0.00 sec
2023-03-28 17:11:06,517 		1488 of 10000 with 90.05% 	 Time used:  0.00 sec
2023-03-28 17:11:06,520 		1512 of 10000 with 89.95% 	 Time used:  0.00 sec
2023-03-28 17:11:06,524 		1536 of 10000 with 89.97% 	 Time used:  0.00 sec
2023-03-28 17:11:06,528 		1560 of 10000 with 90.13% 	 Time used:  0.00 sec
2023-03-28 17:11:06,532 		1584 of 10000 with 90.21% 	 Time used:  0.00 sec
2023-03-28 17:11:06,536 		1608 of 10000 with 90.24% 	 Time used:  0.00 sec
2023-03-28 17:11:06,540 		1632 of 10000 with 90.13% 	 Time used:  0.00 sec
2023-03-28 17:11:06,544 		1656 of 10000 with 90.10% 	 Time used:  0.00 sec
2023-03-28 17:11:06,548 		1680 of 10000 with 90.18% 	 Time used:  0.00 sec
2023-03-28 17:11:06,552 		1704 of 10000 with 90.20% 	 Time used:  0.00 sec
2023-03-28 17:11:06,556 		1728 of 10000 with 90.22% 	 Time used:  0.00 sec
2023-03-28 17:11:06,560 		1752 of 10000 with 90.07% 	 Time used:  0.00 sec
2023-03-28 17:11:06,567 		1776 of 10000 with 90.09% 	 Time used:  0.01 sec
2023-03-28 17:11:06,571 		1800 of 10000 with 90.22% 	 Time used:  0.00 sec
2023-03-28 17:11:06,576 		1824 of 10000 with 90.35% 	 Time used:  0.00 sec
2023-03-28 17:11:06,581 		1848 of 10000 with 90.31% 	 Time used:  0.00 sec
2023-03-28 17:11:06,585 		1872 of 10000 with 90.28% 	 Time used:  0.00 sec
2023-03-28 17:11:06,594 		1896 of 10000 with 90.35% 	 Time used:  0.01 sec
2023-03-28 17:11:06,608 		1920 of 10000 with 90.42% 	 Time used:  0.01 sec
2023-03-28 17:11:06,624 		1944 of 10000 with 90.38% 	 Time used:  0.01 sec
2023-03-28 17:11:06,651 		1968 of 10000 with 90.35% 	 Time used:  0.03 sec
2023-03-28 17:11:06,664 		1992 of 10000 with 90.31% 	 Time used:  0.01 sec
2023-03-28 17:11:06,678 		2016 of 10000 with 90.28% 	 Time used:  0.01 sec
2023-03-28 17:11:06,684 		2040 of 10000 with 90.20% 	 Time used:  0.01 sec
2023-03-28 17:11:06,690 		2064 of 10000 with 90.26% 	 Time used:  0.01 sec
2023-03-28 17:11:06,696 		2088 of 10000 with 90.23% 	 Time used:  0.01 sec
2023-03-28 17:11:06,702 		2112 of 10000 with 90.20% 	 Time used:  0.01 sec
2023-03-28 17:11:06,709 		2136 of 10000 with 90.31% 	 Time used:  0.01 sec
2023-03-28 17:11:06,715 		2160 of 10000 with 90.32% 	 Time used:  0.01 sec
2023-03-28 17:11:06,721 		2184 of 10000 with 90.38% 	 Time used:  0.00 sec
2023-03-28 17:11:06,725 		2208 of 10000 with 90.31% 	 Time used:  0.00 sec
2023-03-28 17:11:06,730 		2232 of 10000 with 90.41% 	 Time used:  0.01 sec
2023-03-28 17:11:06,735 		2256 of 10000 with 90.38% 	 Time used:  0.00 sec
2023-03-28 17:11:06,739 		2280 of 10000 with 90.39% 	 Time used:  0.00 sec
2023-03-28 17:11:06,742 		2304 of 10000 with 90.36% 	 Time used:  0.00 sec
2023-03-28 17:11:06,746 		2328 of 10000 with 90.16% 	 Time used:  0.00 sec
2023-03-28 17:11:06,750 		2352 of 10000 with 90.22% 	 Time used:  0.00 sec
2023-03-28 17:11:06,754 		2376 of 10000 with 90.24% 	 Time used:  0.00 sec
2023-03-28 17:11:06,761 		2400 of 10000 with 90.29% 	 Time used:  0.01 sec
2023-03-28 17:11:06,767 		2424 of 10000 with 90.35% 	 Time used:  0.01 sec
2023-03-28 17:11:06,771 		2448 of 10000 with 90.28% 	 Time used:  0.00 sec
2023-03-28 17:11:06,775 		2472 of 10000 with 90.25% 	 Time used:  0.00 sec
2023-03-28 17:11:06,780 		2496 of 10000 with 90.22% 	 Time used:  0.00 sec
2023-03-28 17:11:06,784 		2520 of 10000 with 90.24% 	 Time used:  0.00 sec
2023-03-28 17:11:06,789 		2544 of 10000 with 90.21% 	 Time used:  0.00 sec
2023-03-28 17:11:06,794 		2568 of 10000 with 90.19% 	 Time used:  0.01 sec
2023-03-28 17:11:06,798 		2592 of 10000 with 90.16% 	 Time used:  0.00 sec
2023-03-28 17:11:06,802 		2616 of 10000 with 90.06% 	 Time used:  0.00 sec
2023-03-28 17:11:06,806 		2640 of 10000 with 89.96% 	 Time used:  0.00 sec
2023-03-28 17:11:06,810 		2664 of 10000 with 89.98% 	 Time used:  0.00 sec
2023-03-28 17:11:06,814 		2688 of 10000 with 89.99% 	 Time used:  0.00 sec
2023-03-28 17:11:06,820 		2712 of 10000 with 90.04% 	 Time used:  0.00 sec
2023-03-28 17:11:06,824 		2736 of 10000 with 89.99% 	 Time used:  0.00 sec
2023-03-28 17:11:06,831 		2760 of 10000 with 90.00% 	 Time used:  0.01 sec
2023-03-28 17:11:06,837 		2784 of 10000 with 89.98% 	 Time used:  0.01 sec
2023-03-28 17:11:06,841 		2808 of 10000 with 89.99% 	 Time used:  0.00 sec
2023-03-28 17:11:06,846 		2832 of 10000 with 90.04% 	 Time used:  0.00 sec
2023-03-28 17:11:06,850 		2856 of 10000 with 90.06% 	 Time used:  0.00 sec
2023-03-28 17:11:06,861 		2880 of 10000 with 90.00% 	 Time used:  0.01 sec
2023-03-28 17:11:06,877 		2904 of 10000 with 89.94% 	 Time used:  0.02 sec
2023-03-28 17:11:06,898 		2928 of 10000 with 89.75% 	 Time used:  0.02 sec
2023-03-28 17:11:06,912 		2952 of 10000 with 89.74% 	 Time used:  0.01 sec
2023-03-28 17:11:06,941 		2976 of 10000 with 89.65% 	 Time used:  0.03 sec
2023-03-28 17:11:06,956 		3000 of 10000 with 89.63% 	 Time used:  0.01 sec
2023-03-28 17:11:06,962 		3024 of 10000 with 89.58% 	 Time used:  0.01 sec
2023-03-28 17:11:06,968 		3048 of 10000 with 89.53% 	 Time used:  0.01 sec
2023-03-28 17:11:06,974 		3072 of 10000 with 89.58% 	 Time used:  0.01 sec
2023-03-28 17:11:06,981 		3096 of 10000 with 89.53% 	 Time used:  0.01 sec
2023-03-28 17:11:06,986 		3120 of 10000 with 89.49% 	 Time used:  0.00 sec
2023-03-28 17:11:06,992 		3144 of 10000 with 89.54% 	 Time used:  0.01 sec
2023-03-28 17:11:06,998 		3168 of 10000 with 89.58% 	 Time used:  0.01 sec
2023-03-28 17:11:07,005 		3192 of 10000 with 89.54% 	 Time used:  0.01 sec
2023-03-28 17:11:07,009 		3216 of 10000 with 89.55% 	 Time used:  0.00 sec
2023-03-28 17:11:07,015 		3240 of 10000 with 89.57% 	 Time used:  0.01 sec
2023-03-28 17:11:07,021 		3264 of 10000 with 89.49% 	 Time used:  0.01 sec
2023-03-28 17:11:07,027 		3288 of 10000 with 89.48% 	 Time used:  0.01 sec
2023-03-28 17:11:07,032 		3312 of 10000 with 89.49% 	 Time used:  0.00 sec
2023-03-28 17:11:07,036 		3336 of 10000 with 89.48% 	 Time used:  0.00 sec
2023-03-28 17:11:07,040 		3360 of 10000 with 89.49% 	 Time used:  0.00 sec
2023-03-28 17:11:07,043 		3384 of 10000 with 89.51% 	 Time used:  0.00 sec
2023-03-28 17:11:07,047 		3408 of 10000 with 89.50% 	 Time used:  0.00 sec
2023-03-28 17:11:07,051 		3432 of 10000 with 89.51% 	 Time used:  0.00 sec
2023-03-28 17:11:07,055 		3456 of 10000 with 89.53% 	 Time used:  0.00 sec
2023-03-28 17:11:07,059 		3480 of 10000 with 89.45% 	 Time used:  0.00 sec
2023-03-28 17:11:07,062 		3504 of 10000 with 89.36% 	 Time used:  0.00 sec
2023-03-28 17:11:07,066 		3528 of 10000 with 89.40% 	 Time used:  0.00 sec
2023-03-28 17:11:07,070 		3552 of 10000 with 89.33% 	 Time used:  0.00 sec
2023-03-28 17:11:07,074 		3576 of 10000 with 89.32% 	 Time used:  0.00 sec
2023-03-28 17:11:07,079 		3600 of 10000 with 89.36% 	 Time used:  0.00 sec
2023-03-28 17:11:07,085 		3624 of 10000 with 89.40% 	 Time used:  0.01 sec
2023-03-28 17:11:07,092 		3648 of 10000 with 89.39% 	 Time used:  0.01 sec
2023-03-28 17:11:07,099 		3672 of 10000 with 89.38% 	 Time used:  0.01 sec
2023-03-28 17:11:07,104 		3696 of 10000 with 89.42% 	 Time used:  0.00 sec
2023-03-28 17:11:07,108 		3720 of 10000 with 89.41% 	 Time used:  0.00 sec
2023-03-28 17:11:07,114 		3744 of 10000 with 89.37% 	 Time used:  0.01 sec
2023-03-28 17:11:07,119 		3768 of 10000 with 89.38% 	 Time used:  0.00 sec
2023-03-28 17:11:07,124 		3792 of 10000 with 89.37% 	 Time used:  0.00 sec
2023-03-28 17:11:07,128 		3816 of 10000 with 89.31% 	 Time used:  0.00 sec
2023-03-28 17:11:07,132 		3840 of 10000 with 89.32% 	 Time used:  0.00 sec
2023-03-28 17:11:07,135 		3864 of 10000 with 89.34% 	 Time used:  0.00 sec
2023-03-28 17:11:07,140 		3888 of 10000 with 89.33% 	 Time used:  0.00 sec
2023-03-28 17:11:07,146 		3912 of 10000 with 89.34% 	 Time used:  0.01 sec
2023-03-28 17:11:07,162 		3936 of 10000 with 89.38% 	 Time used:  0.02 sec
2023-03-28 17:11:07,179 		3960 of 10000 with 89.32% 	 Time used:  0.02 sec
2023-03-28 17:11:07,197 		3984 of 10000 with 89.36% 	 Time used:  0.02 sec
2023-03-28 17:11:07,229 		4008 of 10000 with 89.32% 	 Time used:  0.03 sec
2023-03-28 17:11:07,241 		4032 of 10000 with 89.34% 	 Time used:  0.01 sec
2023-03-28 17:11:07,247 		4056 of 10000 with 89.37% 	 Time used:  0.01 sec
2023-03-28 17:11:07,253 		4080 of 10000 with 89.39% 	 Time used:  0.01 sec
2023-03-28 17:11:07,258 		4104 of 10000 with 89.38% 	 Time used:  0.01 sec
2023-03-28 17:11:07,264 		4128 of 10000 with 89.34% 	 Time used:  0.01 sec
2023-03-28 17:11:07,270 		4152 of 10000 with 89.31% 	 Time used:  0.01 sec
2023-03-28 17:11:07,274 		4176 of 10000 with 89.22% 	 Time used:  0.00 sec
2023-03-28 17:11:07,280 		4200 of 10000 with 89.21% 	 Time used:  0.01 sec
2023-03-28 17:11:07,288 		4224 of 10000 with 89.28% 	 Time used:  0.01 sec
2023-03-28 17:11:07,295 		4248 of 10000 with 89.29% 	 Time used:  0.01 sec
2023-03-28 17:11:07,301 		4272 of 10000 with 89.28% 	 Time used:  0.01 sec
2023-03-28 17:11:07,307 		4296 of 10000 with 89.29% 	 Time used:  0.01 sec
2023-03-28 17:11:07,314 		4320 of 10000 with 89.35% 	 Time used:  0.01 sec
2023-03-28 17:11:07,319 		4344 of 10000 with 89.39% 	 Time used:  0.00 sec
2023-03-28 17:11:07,323 		4368 of 10000 with 89.45% 	 Time used:  0.00 sec
2023-03-28 17:11:07,327 		4392 of 10000 with 89.46% 	 Time used:  0.00 sec
2023-03-28 17:11:07,334 		4416 of 10000 with 89.45% 	 Time used:  0.01 sec
2023-03-28 17:11:07,338 		4440 of 10000 with 89.46% 	 Time used:  0.00 sec
2023-03-28 17:11:07,341 		4464 of 10000 with 89.47% 	 Time used:  0.00 sec
2023-03-28 17:11:07,345 		4488 of 10000 with 89.48% 	 Time used:  0.00 sec
2023-03-28 17:11:07,350 		4512 of 10000 with 89.49% 	 Time used:  0.00 sec
2023-03-28 17:11:07,354 		4536 of 10000 with 89.48% 	 Time used:  0.00 sec
2023-03-28 17:11:07,358 		4560 of 10000 with 89.52% 	 Time used:  0.00 sec
2023-03-28 17:11:07,363 		4584 of 10000 with 89.53% 	 Time used:  0.00 sec
2023-03-28 17:11:07,368 		4608 of 10000 with 89.56% 	 Time used:  0.01 sec
2023-03-28 17:11:07,373 		4632 of 10000 with 89.59% 	 Time used:  0.00 sec
2023-03-28 17:11:07,378 		4656 of 10000 with 89.60% 	 Time used:  0.00 sec
2023-03-28 17:11:07,382 		4680 of 10000 with 89.57% 	 Time used:  0.00 sec
2023-03-28 17:11:07,386 		4704 of 10000 with 89.58% 	 Time used:  0.00 sec
2023-03-28 17:11:07,389 		4728 of 10000 with 89.62% 	 Time used:  0.00 sec
2023-03-28 17:11:07,394 		4752 of 10000 with 89.60% 	 Time used:  0.00 sec
2023-03-28 17:11:07,398 		4776 of 10000 with 89.61% 	 Time used:  0.00 sec
2023-03-28 17:11:07,402 		4800 of 10000 with 89.65% 	 Time used:  0.00 sec
2023-03-28 17:11:07,406 		4824 of 10000 with 89.64% 	 Time used:  0.00 sec
2023-03-28 17:11:07,410 		4848 of 10000 with 89.62% 	 Time used:  0.00 sec
2023-03-28 17:11:07,414 		4872 of 10000 with 89.61% 	 Time used:  0.00 sec
2023-03-28 17:11:07,420 		4896 of 10000 with 89.64% 	 Time used:  0.01 sec
2023-03-28 17:11:07,425 		4920 of 10000 with 89.63% 	 Time used:  0.00 sec
2023-03-28 17:11:07,429 		4944 of 10000 with 89.64% 	 Time used:  0.00 sec
2023-03-28 17:11:07,433 		4968 of 10000 with 89.67% 	 Time used:  0.00 sec
2023-03-28 17:11:07,438 		4992 of 10000 with 89.68% 	 Time used:  0.00 sec
2023-03-28 17:11:07,443 		5016 of 10000 with 89.65% 	 Time used:  0.00 sec
2023-03-28 17:11:07,449 		5040 of 10000 with 89.62% 	 Time used:  0.01 sec
2023-03-28 17:11:07,453 		5064 of 10000 with 89.65% 	 Time used:  0.00 sec
2023-03-28 17:11:07,457 		5088 of 10000 with 89.64% 	 Time used:  0.00 sec
2023-03-28 17:11:07,460 		5112 of 10000 with 89.67% 	 Time used:  0.00 sec
2023-03-28 17:11:07,465 		5136 of 10000 with 89.68% 	 Time used:  0.00 sec
2023-03-28 17:11:07,476 		5160 of 10000 with 89.71% 	 Time used:  0.01 sec
2023-03-28 17:11:07,493 		5184 of 10000 with 89.68% 	 Time used:  0.02 sec
2023-03-28 17:11:07,514 		5208 of 10000 with 89.65% 	 Time used:  0.02 sec
2023-03-28 17:11:07,546 		5232 of 10000 with 89.68% 	 Time used:  0.03 sec
2023-03-28 17:11:07,558 		5256 of 10000 with 89.65% 	 Time used:  0.01 sec
2023-03-28 17:11:07,573 		5280 of 10000 with 89.60% 	 Time used:  0.01 sec
2023-03-28 17:11:07,579 		5304 of 10000 with 89.61% 	 Time used:  0.01 sec
2023-03-28 17:11:07,585 		5328 of 10000 with 89.62% 	 Time used:  0.01 sec
2023-03-28 17:11:07,590 		5352 of 10000 with 89.63% 	 Time used:  0.01 sec
2023-03-28 17:11:07,596 		5376 of 10000 with 89.66% 	 Time used:  0.01 sec
2023-03-28 17:11:07,603 		5400 of 10000 with 89.70% 	 Time used:  0.01 sec
2023-03-28 17:11:07,609 		5424 of 10000 with 89.69% 	 Time used:  0.01 sec
2023-03-28 17:11:07,614 		5448 of 10000 with 89.65% 	 Time used:  0.00 sec
2023-03-28 17:11:07,619 		5472 of 10000 with 89.64% 	 Time used:  0.00 sec
2023-03-28 17:11:07,624 		5496 of 10000 with 89.67% 	 Time used:  0.00 sec
2023-03-28 17:11:07,629 		5520 of 10000 with 89.62% 	 Time used:  0.00 sec
2023-03-28 17:11:07,633 		5544 of 10000 with 89.59% 	 Time used:  0.00 sec
2023-03-28 17:11:07,638 		5568 of 10000 with 89.60% 	 Time used:  0.01 sec
2023-03-28 17:11:07,642 		5592 of 10000 with 89.56% 	 Time used:  0.00 sec
2023-03-28 17:11:07,646 		5616 of 10000 with 89.53% 	 Time used:  0.00 sec
2023-03-28 17:11:07,650 		5640 of 10000 with 89.56% 	 Time used:  0.00 sec
2023-03-28 17:11:07,654 		5664 of 10000 with 89.51% 	 Time used:  0.00 sec
2023-03-28 17:11:07,657 		5688 of 10000 with 89.50% 	 Time used:  0.00 sec
2023-03-28 17:11:07,663 		5712 of 10000 with 89.50% 	 Time used:  0.01 sec
2023-03-28 17:11:07,667 		5736 of 10000 with 89.50% 	 Time used:  0.00 sec
2023-03-28 17:11:07,671 		5760 of 10000 with 89.53% 	 Time used:  0.00 sec
2023-03-28 17:11:07,677 		5784 of 10000 with 89.56% 	 Time used:  0.00 sec
2023-03-28 17:11:07,681 		5808 of 10000 with 89.55% 	 Time used:  0.00 sec
2023-03-28 17:11:07,686 		5832 of 10000 with 89.54% 	 Time used:  0.00 sec
2023-03-28 17:11:07,692 		5856 of 10000 with 89.57% 	 Time used:  0.01 sec
2023-03-28 17:11:07,695 		5880 of 10000 with 89.61% 	 Time used:  0.00 sec
2023-03-28 17:11:07,699 		5904 of 10000 with 89.62% 	 Time used:  0.00 sec
2023-03-28 17:11:07,703 		5928 of 10000 with 89.63% 	 Time used:  0.00 sec
2023-03-28 17:11:07,707 		5952 of 10000 with 89.60% 	 Time used:  0.00 sec
2023-03-28 17:11:07,711 		5976 of 10000 with 89.54% 	 Time used:  0.00 sec
2023-03-28 17:11:07,715 		6000 of 10000 with 89.55% 	 Time used:  0.00 sec
2023-03-28 17:11:07,718 		6024 of 10000 with 89.56% 	 Time used:  0.00 sec
2023-03-28 17:11:07,722 		6048 of 10000 with 89.57% 	 Time used:  0.00 sec
2023-03-28 17:11:07,726 		6072 of 10000 with 89.58% 	 Time used:  0.00 sec
2023-03-28 17:11:07,732 		6096 of 10000 with 89.58% 	 Time used:  0.01 sec
2023-03-28 17:11:07,739 		6120 of 10000 with 89.59% 	 Time used:  0.01 sec
2023-03-28 17:11:07,743 		6144 of 10000 with 89.57% 	 Time used:  0.00 sec
2023-03-28 17:11:07,747 		6168 of 10000 with 89.53% 	 Time used:  0.00 sec
2023-03-28 17:11:07,751 		6192 of 10000 with 89.50% 	 Time used:  0.00 sec
2023-03-28 17:11:07,757 		6216 of 10000 with 89.49% 	 Time used:  0.01 sec
2023-03-28 17:11:07,761 		6240 of 10000 with 89.49% 	 Time used:  0.00 sec
2023-03-28 17:11:07,765 		6264 of 10000 with 89.48% 	 Time used:  0.00 sec
2023-03-28 17:11:07,769 		6288 of 10000 with 89.47% 	 Time used:  0.00 sec
2023-03-28 17:11:07,773 		6312 of 10000 with 89.50% 	 Time used:  0.00 sec
2023-03-28 17:11:07,778 		6336 of 10000 with 89.50% 	 Time used:  0.00 sec
2023-03-28 17:11:07,784 		6360 of 10000 with 89.53% 	 Time used:  0.01 sec
2023-03-28 17:11:07,790 		6384 of 10000 with 89.54% 	 Time used:  0.01 sec
2023-03-28 17:11:07,794 		6408 of 10000 with 89.53% 	 Time used:  0.00 sec
2023-03-28 17:11:07,798 		6432 of 10000 with 89.55% 	 Time used:  0.00 sec
2023-03-28 17:11:07,802 		6456 of 10000 with 89.56% 	 Time used:  0.00 sec
2023-03-28 17:11:07,806 		6480 of 10000 with 89.55% 	 Time used:  0.00 sec
2023-03-28 17:11:07,810 		6504 of 10000 with 89.58% 	 Time used:  0.00 sec
2023-03-28 17:11:07,822 		6528 of 10000 with 89.61% 	 Time used:  0.01 sec
2023-03-28 17:11:07,840 		6552 of 10000 with 89.58% 	 Time used:  0.02 sec
2023-03-28 17:11:07,851 		6576 of 10000 with 89.55% 	 Time used:  0.01 sec
2023-03-28 17:11:07,878 		6600 of 10000 with 89.56% 	 Time used:  0.03 sec
2023-03-28 17:11:07,900 		6624 of 10000 with 89.60% 	 Time used:  0.02 sec
2023-03-28 17:11:07,909 		6648 of 10000 with 89.62% 	 Time used:  0.01 sec
2023-03-28 17:11:07,916 		6672 of 10000 with 89.55% 	 Time used:  0.01 sec
2023-03-28 17:11:07,923 		6696 of 10000 with 89.53% 	 Time used:  0.01 sec
2023-03-28 17:11:07,929 		6720 of 10000 with 89.54% 	 Time used:  0.01 sec
2023-03-28 17:11:07,935 		6744 of 10000 with 89.55% 	 Time used:  0.01 sec
2023-03-28 17:11:07,939 		6768 of 10000 with 89.57% 	 Time used:  0.00 sec
2023-03-28 17:11:07,943 		6792 of 10000 with 89.61% 	 Time used:  0.00 sec
2023-03-28 17:11:07,948 		6816 of 10000 with 89.61% 	 Time used:  0.00 sec
2023-03-28 17:11:07,954 		6840 of 10000 with 89.61% 	 Time used:  0.01 sec
2023-03-28 17:11:07,957 		6864 of 10000 with 89.58% 	 Time used:  0.00 sec
2023-03-28 17:11:07,961 		6888 of 10000 with 89.59% 	 Time used:  0.00 sec
2023-03-28 17:11:07,965 		6912 of 10000 with 89.58% 	 Time used:  0.00 sec
2023-03-28 17:11:07,969 		6936 of 10000 with 89.56% 	 Time used:  0.00 sec
2023-03-28 17:11:07,974 		6960 of 10000 with 89.55% 	 Time used:  0.00 sec
2023-03-28 17:11:07,978 		6984 of 10000 with 89.59% 	 Time used:  0.00 sec
2023-03-28 17:11:07,982 		7008 of 10000 with 89.57% 	 Time used:  0.00 sec
2023-03-28 17:11:07,986 		7032 of 10000 with 89.55% 	 Time used:  0.00 sec
2023-03-28 17:11:07,990 		7056 of 10000 with 89.54% 	 Time used:  0.00 sec
2023-03-28 17:11:07,994 		7080 of 10000 with 89.53% 	 Time used:  0.00 sec
2023-03-28 17:11:07,998 		7104 of 10000 with 89.51% 	 Time used:  0.00 sec
2023-03-28 17:11:08,002 		7128 of 10000 with 89.51% 	 Time used:  0.00 sec
2023-03-28 17:11:08,005 		7152 of 10000 with 89.51% 	 Time used:  0.00 sec
2023-03-28 17:11:08,010 		7176 of 10000 with 89.53% 	 Time used:  0.00 sec
2023-03-28 17:11:08,016 		7200 of 10000 with 89.49% 	 Time used:  0.01 sec
2023-03-28 17:11:08,022 		7224 of 10000 with 89.48% 	 Time used:  0.01 sec
2023-03-28 17:11:08,027 		7248 of 10000 with 89.50% 	 Time used:  0.00 sec
2023-03-28 17:11:08,030 		7272 of 10000 with 89.49% 	 Time used:  0.00 sec
2023-03-28 17:11:08,034 		7296 of 10000 with 89.53% 	 Time used:  0.00 sec
2023-03-28 17:11:08,038 		7320 of 10000 with 89.51% 	 Time used:  0.00 sec
2023-03-28 17:11:08,043 		7344 of 10000 with 89.49% 	 Time used:  0.00 sec
2023-03-28 17:11:08,062 		7368 of 10000 with 89.51% 	 Time used:  0.02 sec
2023-03-28 17:11:08,078 		7392 of 10000 with 89.52% 	 Time used:  0.01 sec
2023-03-28 17:11:08,108 		7416 of 10000 with 89.54% 	 Time used:  0.03 sec
2023-03-28 17:11:08,114 		7440 of 10000 with 89.56% 	 Time used:  0.01 sec
2023-03-28 17:11:08,128 		7464 of 10000 with 89.59% 	 Time used:  0.01 sec
2023-03-28 17:11:08,135 		7488 of 10000 with 89.62% 	 Time used:  0.01 sec
2023-03-28 17:11:08,141 		7512 of 10000 with 89.63% 	 Time used:  0.01 sec
2023-03-28 17:11:08,147 		7536 of 10000 with 89.62% 	 Time used:  0.01 sec
2023-03-28 17:11:08,152 		7560 of 10000 with 89.63% 	 Time used:  0.01 sec
2023-03-28 17:11:08,158 		7584 of 10000 with 89.64% 	 Time used:  0.01 sec
2023-03-28 17:11:08,162 		7608 of 10000 with 89.64% 	 Time used:  0.00 sec
2023-03-28 17:11:08,166 		7632 of 10000 with 89.68% 	 Time used:  0.00 sec
2023-03-28 17:11:08,173 		7656 of 10000 with 89.66% 	 Time used:  0.01 sec
2023-03-28 17:11:08,177 		7680 of 10000 with 89.66% 	 Time used:  0.00 sec
2023-03-28 17:11:08,181 		7704 of 10000 with 89.68% 	 Time used:  0.00 sec
2023-03-28 17:11:08,186 		7728 of 10000 with 89.66% 	 Time used:  0.00 sec
2023-03-28 17:11:08,190 		7752 of 10000 with 89.68% 	 Time used:  0.00 sec
2023-03-28 17:11:08,194 		7776 of 10000 with 89.65% 	 Time used:  0.00 sec
2023-03-28 17:11:08,198 		7800 of 10000 with 89.65% 	 Time used:  0.00 sec
2023-03-28 17:11:08,201 		7824 of 10000 with 89.62% 	 Time used:  0.00 sec
2023-03-28 17:11:08,205 		7848 of 10000 with 89.64% 	 Time used:  0.00 sec
2023-03-28 17:11:08,209 		7872 of 10000 with 89.65% 	 Time used:  0.00 sec
2023-03-28 17:11:08,213 		7896 of 10000 with 89.67% 	 Time used:  0.00 sec
2023-03-28 17:11:08,216 		7920 of 10000 with 89.65% 	 Time used:  0.00 sec
2023-03-28 17:11:08,220 		7944 of 10000 with 89.65% 	 Time used:  0.00 sec
2023-03-28 17:11:08,227 		7968 of 10000 with 89.63% 	 Time used:  0.01 sec
2023-03-28 17:11:08,232 		7992 of 10000 with 89.60% 	 Time used:  0.00 sec
2023-03-28 17:11:08,238 		8016 of 10000 with 89.60% 	 Time used:  0.01 sec
2023-03-28 17:11:08,242 		8040 of 10000 with 89.60% 	 Time used:  0.00 sec
2023-03-28 17:11:08,246 		8064 of 10000 with 89.61% 	 Time used:  0.00 sec
2023-03-28 17:11:08,250 		8088 of 10000 with 89.59% 	 Time used:  0.00 sec
2023-03-28 17:11:08,254 		8112 of 10000 with 89.60% 	 Time used:  0.00 sec
2023-03-28 17:11:08,258 		8136 of 10000 with 89.59% 	 Time used:  0.00 sec
2023-03-28 17:11:08,265 		8160 of 10000 with 89.56% 	 Time used:  0.01 sec
2023-03-28 17:11:08,272 		8184 of 10000 with 89.57% 	 Time used:  0.01 sec
2023-03-28 17:11:08,275 		8208 of 10000 with 89.58% 	 Time used:  0.00 sec
2023-03-28 17:11:08,279 		8232 of 10000 with 89.58% 	 Time used:  0.00 sec
2023-03-28 17:11:08,286 		8256 of 10000 with 89.58% 	 Time used:  0.01 sec
2023-03-28 17:11:08,293 		8280 of 10000 with 89.58% 	 Time used:  0.01 sec
2023-03-28 17:11:08,307 		8304 of 10000 with 89.56% 	 Time used:  0.01 sec
2023-03-28 17:11:08,326 		8328 of 10000 with 89.58% 	 Time used:  0.02 sec
2023-03-28 17:11:08,341 		8352 of 10000 with 89.58% 	 Time used:  0.01 sec
2023-03-28 17:11:08,366 		8376 of 10000 with 89.58% 	 Time used:  0.02 sec
2023-03-28 17:11:08,382 		8400 of 10000 with 89.60% 	 Time used:  0.02 sec
2023-03-28 17:11:08,388 		8424 of 10000 with 89.60% 	 Time used:  0.01 sec
2023-03-28 17:11:08,394 		8448 of 10000 with 89.62% 	 Time used:  0.01 sec
2023-03-28 17:11:08,400 		8472 of 10000 with 89.59% 	 Time used:  0.01 sec
2023-03-28 17:11:08,405 		8496 of 10000 with 89.62% 	 Time used:  0.00 sec
2023-03-28 17:11:08,410 		8520 of 10000 with 89.62% 	 Time used:  0.00 sec
2023-03-28 17:11:08,415 		8544 of 10000 with 89.61% 	 Time used:  0.00 sec
2023-03-28 17:11:08,420 		8568 of 10000 with 89.62% 	 Time used:  0.00 sec
2023-03-28 17:11:08,427 		8592 of 10000 with 89.64% 	 Time used:  0.01 sec
2023-03-28 17:11:08,430 		8616 of 10000 with 89.64% 	 Time used:  0.00 sec
2023-03-28 17:11:08,434 		8640 of 10000 with 89.59% 	 Time used:  0.00 sec
2023-03-28 17:11:08,438 		8664 of 10000 with 89.60% 	 Time used:  0.00 sec
2023-03-28 17:11:08,442 		8688 of 10000 with 89.59% 	 Time used:  0.00 sec
2023-03-28 17:11:08,446 		8712 of 10000 with 89.59% 	 Time used:  0.00 sec
2023-03-28 17:11:08,450 		8736 of 10000 with 89.56% 	 Time used:  0.00 sec
2023-03-28 17:11:08,454 		8760 of 10000 with 89.54% 	 Time used:  0.00 sec
2023-03-28 17:11:08,457 		8784 of 10000 with 89.54% 	 Time used:  0.00 sec
2023-03-28 17:11:08,461 		8808 of 10000 with 89.53% 	 Time used:  0.00 sec
2023-03-28 17:11:08,465 		8832 of 10000 with 89.55% 	 Time used:  0.00 sec
2023-03-28 17:11:08,469 		8856 of 10000 with 89.54% 	 Time used:  0.00 sec
2023-03-28 17:11:08,473 		8880 of 10000 with 89.55% 	 Time used:  0.00 sec
2023-03-28 17:11:08,476 		8904 of 10000 with 89.53% 	 Time used:  0.00 sec
2023-03-28 17:11:08,481 		8928 of 10000 with 89.53% 	 Time used:  0.00 sec
2023-03-28 17:11:08,487 		8952 of 10000 with 89.51% 	 Time used:  0.01 sec
2023-03-28 17:11:08,492 		8976 of 10000 with 89.51% 	 Time used:  0.00 sec
2023-03-28 17:11:08,496 		9000 of 10000 with 89.52% 	 Time used:  0.00 sec
2023-03-28 17:11:08,499 		9024 of 10000 with 89.53% 	 Time used:  0.00 sec
2023-03-28 17:11:08,504 		9048 of 10000 with 89.54% 	 Time used:  0.00 sec
2023-03-28 17:11:08,509 		9072 of 10000 with 89.53% 	 Time used:  0.00 sec
2023-03-28 17:11:08,513 		9096 of 10000 with 89.51% 	 Time used:  0.00 sec
2023-03-28 17:11:08,516 		9120 of 10000 with 89.52% 	 Time used:  0.00 sec
2023-03-28 17:11:08,520 		9144 of 10000 with 89.52% 	 Time used:  0.00 sec
2023-03-28 17:11:08,524 		9168 of 10000 with 89.51% 	 Time used:  0.00 sec
2023-03-28 17:11:08,528 		9192 of 10000 with 89.51% 	 Time used:  0.00 sec
2023-03-28 17:11:08,532 		9216 of 10000 with 89.47% 	 Time used:  0.00 sec
2023-03-28 17:11:08,536 		9240 of 10000 with 89.46% 	 Time used:  0.00 sec
2023-03-28 17:11:08,539 		9264 of 10000 with 89.42% 	 Time used:  0.00 sec
2023-03-28 17:11:08,543 		9288 of 10000 with 89.42% 	 Time used:  0.00 sec
2023-03-28 17:11:08,547 		9312 of 10000 with 89.38% 	 Time used:  0.00 sec
2023-03-28 17:11:08,551 		9336 of 10000 with 89.36% 	 Time used:  0.00 sec
2023-03-28 17:11:08,555 		9360 of 10000 with 89.37% 	 Time used:  0.00 sec
2023-03-28 17:11:08,560 		9384 of 10000 with 89.39% 	 Time used:  0.00 sec
2023-03-28 17:11:08,565 		9408 of 10000 with 89.40% 	 Time used:  0.01 sec
2023-03-28 17:11:08,572 		9432 of 10000 with 89.43% 	 Time used:  0.01 sec
2023-03-28 17:11:08,578 		9456 of 10000 with 89.39% 	 Time used:  0.01 sec
2023-03-28 17:11:08,583 		9480 of 10000 with 89.42% 	 Time used:  0.00 sec
2023-03-28 17:11:08,587 		9504 of 10000 with 89.40% 	 Time used:  0.00 sec
2023-03-28 17:11:08,591 		9528 of 10000 with 89.41% 	 Time used:  0.00 sec
2023-03-28 17:11:08,595 		9552 of 10000 with 89.43% 	 Time used:  0.00 sec
2023-03-28 17:11:08,599 		9576 of 10000 with 89.40% 	 Time used:  0.00 sec
2023-03-28 17:11:08,616 		9600 of 10000 with 89.41% 	 Time used:  0.02 sec
2023-03-28 17:11:08,633 		9624 of 10000 with 89.41% 	 Time used:  0.02 sec
2023-03-28 17:11:08,648 		9648 of 10000 with 89.41% 	 Time used:  0.01 sec
2023-03-28 17:11:08,666 		9672 of 10000 with 89.40% 	 Time used:  0.02 sec
2023-03-28 17:11:08,679 		9696 of 10000 with 89.41% 	 Time used:  0.01 sec
2023-03-28 17:11:08,696 		9720 of 10000 with 89.42% 	 Time used:  0.02 sec
2023-03-28 17:11:08,703 		9744 of 10000 with 89.44% 	 Time used:  0.01 sec
2023-03-28 17:11:08,712 		9768 of 10000 with 89.43% 	 Time used:  0.01 sec
2023-03-28 17:11:08,717 		9792 of 10000 with 89.45% 	 Time used:  0.00 sec
2023-03-28 17:11:08,723 		9816 of 10000 with 89.48% 	 Time used:  0.01 sec
2023-03-28 17:11:08,727 		9840 of 10000 with 89.49% 	 Time used:  0.00 sec
2023-03-28 17:11:08,732 		9864 of 10000 with 89.51% 	 Time used:  0.00 sec
2023-03-28 17:11:08,738 		9888 of 10000 with 89.53% 	 Time used:  0.01 sec
2023-03-28 17:11:08,743 		9912 of 10000 with 89.55% 	 Time used:  0.00 sec
2023-03-28 17:11:08,750 		9936 of 10000 with 89.55% 	 Time used:  0.01 sec
2023-03-28 17:11:08,756 		9960 of 10000 with 89.54% 	 Time used:  0.01 sec
2023-03-28 17:11:08,761 		9984 of 10000 with 89.51% 	 Time used:  0.00 sec
2023-03-28 17:11:08,764 		10000 of 10000 with 89.51% 	 Time used:  0.00 sec
2023-03-28 17:11:08,764 
2023-03-28 17:11:08,771 			Learning rate: weights:   1.000e-06    
2023-03-28 17:11:08,771 			Last test performance: 89.51%
2023-03-28 17:11:08,771 ----------------
2023-03-28 17:11:08,975   83  =>  0    		Training 486 pattern with 90.83% 	Forward time: 	 0.18 sec
2023-03-28 17:11:08,975 			Loss:    9.751e-03    			Backward time: 	 0.02 sec 
2023-03-28 17:11:09,026 			Learning rate: weights:   1.000e-06    
2023-03-28 17:11:09,026 			Last test performance: 89.51%
2023-03-28 17:11:09,026 ----------------
2023-03-28 17:11:09,286   83  =>  1    		Training 486 pattern with 88.33% 	Forward time: 	 0.23 sec
2023-03-28 17:11:09,286 			Loss:    1.223e-02    			Backward time: 	 0.02 sec 
2023-03-28 17:11:09,368 			Learning rate: weights:   1.000e-06    
2023-03-28 17:11:09,368 			Last test performance: 89.51%
2023-03-28 17:11:09,368 ----------------
2023-03-28 17:11:09,616   83  =>  2    		Training 486 pattern with 91.04% 	Forward time: 	 0.22 sec
2023-03-28 17:11:09,616 			Loss:    1.076e-02    			Backward time: 	 0.02 sec 
2023-03-28 17:11:09,658 			Learning rate: weights:   1.000e-06    
2023-03-28 17:11:09,658 			Last test performance: 89.51%
2023-03-28 17:11:09,659 ----------------
2023-03-28 17:11:09,914   83  =>  3    		Training 486 pattern with 89.79% 	Forward time: 	 0.23 sec
2023-03-28 17:11:09,914 			Loss:    1.100e-02    			Backward time: 	 0.02 sec 
2023-03-28 17:11:09,994 			Learning rate: weights:   1.000e-06    
2023-03-28 17:11:09,994 			Last test performance: 89.51%
2023-03-28 17:11:09,994 ----------------
2023-03-28 17:11:10,183   83  =>  4    		Training 486 pattern with 90.62% 	Forward time: 	 0.17 sec
2023-03-28 17:11:10,183 			Loss:    1.009e-02    			Backward time: 	 0.01 sec 
2023-03-28 17:11:10,351 			Learning rate: weights:   1.000e-06    
2023-03-28 17:11:10,352 			Last test performance: 89.51%
2023-03-28 17:11:10,352 ----------------
2023-03-28 17:11:10,578   83  =>  5    		Training 486 pattern with 89.79% 	Forward time: 	 0.21 sec
2023-03-28 17:11:10,578 			Loss:    1.086e-02    			Backward time: 	 0.01 sec 
2023-03-28 17:11:10,700 			Learning rate: weights:   1.000e-06    
2023-03-28 17:11:10,700 			Last test performance: 89.51%
2023-03-28 17:11:10,700 ----------------
2023-03-28 17:11:10,887   83  =>  6    		Training 486 pattern with 88.96% 	Forward time: 	 0.17 sec
2023-03-28 17:11:10,887 			Loss:    1.274e-02    			Backward time: 	 0.01 sec 
2023-03-28 17:11:10,994 			Learning rate: weights:   1.000e-06    
2023-03-28 17:11:10,994 			Last test performance: 89.51%
2023-03-28 17:11:10,994 ----------------
2023-03-28 17:11:11,213   83  =>  7    		Training 486 pattern with 89.58% 	Forward time: 	 0.20 sec
2023-03-28 17:11:11,213 			Loss:    1.126e-02    			Backward time: 	 0.01 sec 
2023-03-28 17:11:11,318 			Learning rate: weights:   1.000e-06    
2023-03-28 17:11:11,318 			Last test performance: 89.51%
2023-03-28 17:11:11,318 ----------------
2023-03-28 17:11:11,546   83  =>  8    		Training 486 pattern with 90.83% 	Forward time: 	 0.21 sec
2023-03-28 17:11:11,547 			Loss:    1.086e-02    			Backward time: 	 0.01 sec 
2023-03-28 17:11:11,679 			Learning rate: weights:   1.000e-06    
2023-03-28 17:11:11,679 			Last test performance: 89.51%
2023-03-28 17:11:11,679 ----------------
2023-03-28 17:11:11,901   83  =>  9    		Training 486 pattern with 91.67% 	Forward time: 	 0.20 sec
2023-03-28 17:11:11,901 			Loss:    9.627e-03    			Backward time: 	 0.01 sec 
2023-03-28 17:11:11,985 			Learning rate: weights:   1.000e-06    
2023-03-28 17:11:11,985 			Last test performance: 89.51%
2023-03-28 17:11:11,985 ----------------
2023-03-28 17:11:12,190   83  =>  10   		Training 486 pattern with 91.25% 	Forward time: 	 0.19 sec
2023-03-28 17:11:12,190 			Loss:    1.157e-02    			Backward time: 	 0.01 sec 
2023-03-28 17:11:12,340 			Learning rate: weights:   1.000e-06    
2023-03-28 17:11:12,340 			Last test performance: 89.51%
2023-03-28 17:11:12,341 ----------------
2023-03-28 17:11:12,528   83  =>  11   		Training 486 pattern with 90.83% 	Forward time: 	 0.17 sec
2023-03-28 17:11:12,528 			Loss:    1.053e-02    			Backward time: 	 0.01 sec 
2023-03-28 17:11:12,740 			Learning rate: weights:   1.000e-06    
2023-03-28 17:11:12,740 			Last test performance: 89.51%
2023-03-28 17:11:12,740 ----------------
2023-03-28 17:11:12,913   83  =>  12   		Training 486 pattern with 90.62% 	Forward time: 	 0.16 sec
2023-03-28 17:11:12,913 			Loss:    9.563e-03    			Backward time: 	 0.01 sec 
2023-03-28 17:11:12,948 			Learning rate: weights:   1.000e-06    
2023-03-28 17:11:12,948 			Last test performance: 89.51%
2023-03-28 17:11:12,948 ----------------
2023-03-28 17:11:13,220   83  =>  13   		Training 486 pattern with 90.42% 	Forward time: 	 0.25 sec
2023-03-28 17:11:13,220 			Loss:    1.108e-02    			Backward time: 	 0.02 sec 
2023-03-28 17:11:13,339 			Learning rate: weights:   1.000e-06    
2023-03-28 17:11:13,339 			Last test performance: 89.51%
2023-03-28 17:11:13,339 ----------------
2023-03-28 17:11:13,569   83  =>  14   		Training 486 pattern with 91.88% 	Forward time: 	 0.21 sec
2023-03-28 17:11:13,569 			Loss:    1.055e-02    			Backward time: 	 0.01 sec 
2023-03-28 17:11:13,661 			Learning rate: weights:   1.000e-06    
2023-03-28 17:11:13,661 			Last test performance: 89.51%
2023-03-28 17:11:13,661 ----------------
2023-03-28 17:11:13,855   83  =>  15   		Training 486 pattern with 91.04% 	Forward time: 	 0.18 sec
2023-03-28 17:11:13,855 			Loss:    1.064e-02    			Backward time: 	 0.01 sec 
2023-03-28 17:11:14,039 			Learning rate: weights:   1.000e-06    
2023-03-28 17:11:14,039 			Last test performance: 89.51%
2023-03-28 17:11:14,039 ----------------
2023-03-28 17:11:14,238   83  =>  16   		Training 486 pattern with 90.21% 	Forward time: 	 0.18 sec
2023-03-28 17:11:14,238 			Loss:    1.098e-02    			Backward time: 	 0.01 sec 
2023-03-28 17:11:14,326 			Learning rate: weights:   1.000e-06    
2023-03-28 17:11:14,326 			Last test performance: 89.51%
2023-03-28 17:11:14,326 ----------------
2023-03-28 17:11:14,529   83  =>  17   		Training 486 pattern with 89.17% 	Forward time: 	 0.17 sec
2023-03-28 17:11:14,529 			Loss:    1.226e-02    			Backward time: 	 0.02 sec 
2023-03-28 17:11:14,670 			Learning rate: weights:   1.000e-06    
2023-03-28 17:11:14,670 			Last test performance: 89.51%
2023-03-28 17:11:14,670 ----------------
2023-03-28 17:11:14,856   83  =>  18   		Training 486 pattern with 89.79% 	Forward time: 	 0.17 sec
2023-03-28 17:11:14,856 			Loss:    1.070e-02    			Backward time: 	 0.01 sec 
2023-03-28 17:11:14,975 			Learning rate: weights:   1.000e-06    
2023-03-28 17:11:14,975 			Last test performance: 89.51%
2023-03-28 17:11:14,975 ----------------
2023-03-28 17:11:15,237   83  =>  19   		Training 486 pattern with 92.71% 	Forward time: 	 0.23 sec
2023-03-28 17:11:15,237 			Loss:    8.994e-03    			Backward time: 	 0.02 sec 
2023-03-28 17:11:15,362 			Learning rate: weights:   1.000e-06    
2023-03-28 17:11:15,362 			Last test performance: 89.51%
2023-03-28 17:11:15,362 ----------------
2023-03-28 17:11:15,633   83  =>  20   		Training 486 pattern with 90.00% 	Forward time: 	 0.24 sec
2023-03-28 17:11:15,633 			Loss:    1.075e-02    			Backward time: 	 0.02 sec 
2023-03-28 17:11:15,712 			Learning rate: weights:   1.000e-06    
2023-03-28 17:11:15,712 			Last test performance: 89.51%
2023-03-28 17:11:15,712 ----------------
2023-03-28 17:11:15,968   83  =>  21   		Training 486 pattern with 91.25% 	Forward time: 	 0.23 sec
2023-03-28 17:11:15,969 			Loss:    8.766e-03    			Backward time: 	 0.02 sec 
2023-03-28 17:11:16,036 			Learning rate: weights:   1.000e-06    
2023-03-28 17:11:16,036 			Last test performance: 89.51%
2023-03-28 17:11:16,037 ----------------
2023-03-28 17:11:16,242   83  =>  22   		Training 486 pattern with 89.58% 	Forward time: 	 0.19 sec
2023-03-28 17:11:16,242 			Loss:    1.264e-02    			Backward time: 	 0.01 sec 
2023-03-28 17:11:16,428 			Learning rate: weights:   1.000e-06    
2023-03-28 17:11:16,428 			Last test performance: 89.51%
2023-03-28 17:11:16,428 ----------------
2023-03-28 17:11:16,707   83  =>  23   		Training 486 pattern with 89.38% 	Forward time: 	 0.25 sec
2023-03-28 17:11:16,707 			Loss:    1.159e-02    			Backward time: 	 0.02 sec 
2023-03-28 17:11:16,795 			Learning rate: weights:   1.000e-06    
2023-03-28 17:11:16,795 			Last test performance: 89.51%
2023-03-28 17:11:16,795 ----------------
2023-03-28 17:11:17,023   83  =>  24   		Training 486 pattern with 90.42% 	Forward time: 	 0.21 sec
2023-03-28 17:11:17,023 			Loss:    1.090e-02    			Backward time: 	 0.01 sec 
2023-03-28 17:11:17,117 			Learning rate: weights:   1.000e-06    
2023-03-28 17:11:17,118 			Last test performance: 89.51%
2023-03-28 17:11:17,118 ----------------
2023-03-28 17:11:17,376   83  =>  25   		Training 486 pattern with 89.58% 	Forward time: 	 0.24 sec
2023-03-28 17:11:17,376 			Loss:    1.111e-02    			Backward time: 	 0.01 sec 
2023-03-28 17:11:17,454 			Learning rate: weights:   1.000e-06    
2023-03-28 17:11:17,454 			Last test performance: 89.51%
2023-03-28 17:11:17,454 ----------------
2023-03-28 17:11:17,711   83  =>  26   		Training 486 pattern with 88.96% 	Forward time: 	 0.23 sec
2023-03-28 17:11:17,711 			Loss:    1.191e-02    			Backward time: 	 0.02 sec 
2023-03-28 17:11:17,827 			Learning rate: weights:   1.000e-06    
2023-03-28 17:11:17,827 			Last test performance: 89.51%
2023-03-28 17:11:17,827 ----------------
2023-03-28 17:11:18,085   83  =>  27   		Training 486 pattern with 88.54% 	Forward time: 	 0.21 sec
2023-03-28 17:11:18,085 			Loss:    1.226e-02    			Backward time: 	 0.04 sec 
2023-03-28 17:11:18,193 			Learning rate: weights:   1.000e-06    
2023-03-28 17:11:18,194 			Last test performance: 89.51%
2023-03-28 17:11:18,194 ----------------
2023-03-28 17:11:18,434   83  =>  28   		Training 486 pattern with 89.17% 	Forward time: 	 0.21 sec
2023-03-28 17:11:18,434 			Loss:    1.233e-02    			Backward time: 	 0.02 sec 
2023-03-28 17:11:18,576 			Learning rate: weights:   1.000e-06    
2023-03-28 17:11:18,576 			Last test performance: 89.51%
2023-03-28 17:11:18,576 ----------------
2023-03-28 17:11:18,813   83  =>  29   		Training 486 pattern with 90.42% 	Forward time: 	 0.21 sec
2023-03-28 17:11:18,814 			Loss:    1.126e-02    			Backward time: 	 0.02 sec 
2023-03-28 17:11:18,912 			Learning rate: weights:   1.000e-06    
2023-03-28 17:11:18,912 			Last test performance: 89.51%
2023-03-28 17:11:18,912 ----------------
2023-03-28 17:11:19,097   83  =>  30   		Training 486 pattern with 88.75% 	Forward time: 	 0.17 sec
2023-03-28 17:11:19,097 			Loss:    1.146e-02    			Backward time: 	 0.01 sec 
2023-03-28 17:11:19,194 			Learning rate: weights:   1.000e-06    
2023-03-28 17:11:19,195 			Last test performance: 89.51%
2023-03-28 17:11:19,195 ----------------
2023-03-28 17:11:19,444   83  =>  31   		Training 486 pattern with 88.33% 	Forward time: 	 0.23 sec
2023-03-28 17:11:19,444 			Loss:    1.199e-02    			Backward time: 	 0.01 sec 
2023-03-28 17:11:19,537 			Learning rate: weights:   1.000e-06    
2023-03-28 17:11:19,537 			Last test performance: 89.51%
2023-03-28 17:11:19,538 ----------------
2023-03-28 17:11:19,813   83  =>  32   		Training 486 pattern with 91.67% 	Forward time: 	 0.25 sec
2023-03-28 17:11:19,813 			Loss:    9.154e-03    			Backward time: 	 0.02 sec 
2023-03-28 17:11:19,888 			Learning rate: weights:   1.000e-06    
2023-03-28 17:11:19,888 			Last test performance: 89.51%
2023-03-28 17:11:19,888 ----------------
2023-03-28 17:11:20,132   83  =>  33   		Training 486 pattern with 91.46% 	Forward time: 	 0.21 sec
2023-03-28 17:11:20,132 			Loss:    1.006e-02    			Backward time: 	 0.02 sec 
2023-03-28 17:11:20,168 			Learning rate: weights:   1.000e-06    
2023-03-28 17:11:20,168 			Last test performance: 89.51%
2023-03-28 17:11:20,168 ----------------
2023-03-28 17:11:20,410   83  =>  34   		Training 486 pattern with 89.79% 	Forward time: 	 0.21 sec
2023-03-28 17:11:20,410 			Loss:    9.833e-03    			Backward time: 	 0.02 sec 
2023-03-28 17:11:20,496 			Learning rate: weights:   1.000e-06    
2023-03-28 17:11:20,496 			Last test performance: 89.51%
2023-03-28 17:11:20,496 ----------------
2023-03-28 17:11:20,745   83  =>  35   		Training 486 pattern with 90.83% 	Forward time: 	 0.23 sec
2023-03-28 17:11:20,745 			Loss:    9.325e-03    			Backward time: 	 0.01 sec 
2023-03-28 17:11:20,858 			Learning rate: weights:   1.000e-06    
2023-03-28 17:11:20,859 			Last test performance: 89.51%
2023-03-28 17:11:20,859 ----------------
2023-03-28 17:11:21,098   83  =>  36   		Training 486 pattern with 89.17% 	Forward time: 	 0.21 sec
2023-03-28 17:11:21,098 			Loss:    1.114e-02    			Backward time: 	 0.02 sec 
2023-03-28 17:11:21,176 			Learning rate: weights:   1.000e-06    
2023-03-28 17:11:21,176 			Last test performance: 89.51%
2023-03-28 17:11:21,176 ----------------
2023-03-28 17:11:21,405   83  =>  37   		Training 486 pattern with 89.17% 	Forward time: 	 0.21 sec
2023-03-28 17:11:21,405 			Loss:    1.079e-02    			Backward time: 	 0.01 sec 
2023-03-28 17:11:21,568 			Learning rate: weights:   1.000e-06    
2023-03-28 17:11:21,568 			Last test performance: 89.51%
2023-03-28 17:11:21,568 ----------------
2023-03-28 17:11:21,776   83  =>  38   		Training 486 pattern with 91.67% 	Forward time: 	 0.19 sec
2023-03-28 17:11:21,776 			Loss:    9.558e-03    			Backward time: 	 0.02 sec 
2023-03-28 17:11:21,940 			Learning rate: weights:   1.000e-06    
2023-03-28 17:11:21,941 			Last test performance: 89.51%
2023-03-28 17:11:21,941 ----------------
2023-03-28 17:11:22,194   83  =>  39   		Training 486 pattern with 90.62% 	Forward time: 	 0.23 sec
2023-03-28 17:11:22,194 			Loss:    1.090e-02    			Backward time: 	 0.02 sec 
2023-03-28 17:11:22,269 			Learning rate: weights:   1.000e-06    
2023-03-28 17:11:22,269 			Last test performance: 89.51%
2023-03-28 17:11:22,269 ----------------
2023-03-28 17:11:22,519   83  =>  40   		Training 486 pattern with 91.67% 	Forward time: 	 0.21 sec
2023-03-28 17:11:22,519 			Loss:    9.005e-03    			Backward time: 	 0.03 sec 
2023-03-28 17:11:22,606 			Learning rate: weights:   1.000e-06    
2023-03-28 17:11:22,606 			Last test performance: 89.51%
2023-03-28 17:11:22,606 ----------------
2023-03-28 17:11:22,852   83  =>  41   		Training 486 pattern with 90.62% 	Forward time: 	 0.22 sec
2023-03-28 17:11:22,852 			Loss:    1.020e-02    			Backward time: 	 0.02 sec 
2023-03-28 17:11:22,954 			Learning rate: weights:   1.000e-06    
2023-03-28 17:11:22,954 			Last test performance: 89.51%
2023-03-28 17:11:22,954 ----------------
2023-03-28 17:11:23,210   83  =>  42   		Training 486 pattern with 90.83% 	Forward time: 	 0.23 sec
2023-03-28 17:11:23,210 			Loss:    9.831e-03    			Backward time: 	 0.01 sec 
2023-03-28 17:11:23,270 			Learning rate: weights:   1.000e-06    
2023-03-28 17:11:23,270 			Last test performance: 89.51%
2023-03-28 17:11:23,270 ----------------
2023-03-28 17:11:23,519   83  =>  43   		Training 486 pattern with 91.04% 	Forward time: 	 0.22 sec
2023-03-28 17:11:23,519 			Loss:    1.122e-02    			Backward time: 	 0.01 sec 
2023-03-28 17:11:23,605 			Learning rate: weights:   1.000e-06    
2023-03-28 17:11:23,606 			Last test performance: 89.51%
2023-03-28 17:11:23,606 ----------------
2023-03-28 17:11:23,859   83  =>  44   		Training 486 pattern with 91.88% 	Forward time: 	 0.23 sec
2023-03-28 17:11:23,859 			Loss:    8.809e-03    			Backward time: 	 0.02 sec 
2023-03-28 17:11:23,950 			Learning rate: weights:   1.000e-06    
2023-03-28 17:11:23,950 			Last test performance: 89.51%
2023-03-28 17:11:23,950 ----------------
2023-03-28 17:11:24,200   83  =>  45   		Training 486 pattern with 92.50% 	Forward time: 	 0.21 sec
2023-03-28 17:11:24,200 			Loss:    8.221e-03    			Backward time: 	 0.03 sec 
2023-03-28 17:11:24,281 			Learning rate: weights:   1.000e-06    
2023-03-28 17:11:24,281 			Last test performance: 89.51%
2023-03-28 17:11:24,281 ----------------
2023-03-28 17:11:24,505   83  =>  46   		Training 486 pattern with 89.38% 	Forward time: 	 0.20 sec
2023-03-28 17:11:24,505 			Loss:    1.188e-02    			Backward time: 	 0.02 sec 
2023-03-28 17:11:24,588 			Learning rate: weights:   1.000e-06    
2023-03-28 17:11:24,588 			Last test performance: 89.51%
2023-03-28 17:11:24,588 ----------------
2023-03-28 17:11:24,848   83  =>  47   		Training 486 pattern with 90.83% 	Forward time: 	 0.22 sec
2023-03-28 17:11:24,848 			Loss:    1.005e-02    			Backward time: 	 0.03 sec 
2023-03-28 17:11:24,979 			Learning rate: weights:   1.000e-06    
2023-03-28 17:11:24,979 			Last test performance: 89.51%
2023-03-28 17:11:24,980 ----------------
2023-03-28 17:11:25,234   83  =>  48   		Training 486 pattern with 90.21% 	Forward time: 	 0.23 sec
2023-03-28 17:11:25,234 			Loss:    1.130e-02    			Backward time: 	 0.02 sec 
2023-03-28 17:11:25,314 			Learning rate: weights:   1.000e-06    
2023-03-28 17:11:25,314 			Last test performance: 89.51%
2023-03-28 17:11:25,314 ----------------
2023-03-28 17:11:25,571   83  =>  49   		Training 486 pattern with 89.17% 	Forward time: 	 0.23 sec
2023-03-28 17:11:25,572 			Loss:    1.212e-02    			Backward time: 	 0.02 sec 
2023-03-28 17:11:25,660 			Learning rate: weights:   1.000e-06    
2023-03-28 17:11:25,660 			Last test performance: 89.51%
2023-03-28 17:11:25,660 ----------------
2023-03-28 17:11:25,906   83  =>  50   		Training 486 pattern with 90.62% 	Forward time: 	 0.22 sec
2023-03-28 17:11:25,906 			Loss:    1.033e-02    			Backward time: 	 0.01 sec 
2023-03-28 17:11:26,010 			Learning rate: weights:   1.000e-06    
2023-03-28 17:11:26,010 			Last test performance: 89.51%
2023-03-28 17:11:26,010 ----------------
2023-03-28 17:11:26,263   83  =>  51   		Training 486 pattern with 92.50% 	Forward time: 	 0.23 sec
2023-03-28 17:11:26,263 			Loss:    9.012e-03    			Backward time: 	 0.01 sec 
2023-03-28 17:11:26,362 			Learning rate: weights:   1.000e-06    
2023-03-28 17:11:26,362 			Last test performance: 89.51%
2023-03-28 17:11:26,362 ----------------
2023-03-28 17:11:26,611   83  =>  52   		Training 486 pattern with 88.96% 	Forward time: 	 0.22 sec
2023-03-28 17:11:26,611 			Loss:    1.168e-02    			Backward time: 	 0.02 sec 
2023-03-28 17:11:26,675 			Learning rate: weights:   1.000e-06    
2023-03-28 17:11:26,675 			Last test performance: 89.51%
2023-03-28 17:11:26,675 ----------------
2023-03-28 17:11:26,929   83  =>  53   		Training 486 pattern with 90.62% 	Forward time: 	 0.23 sec
2023-03-28 17:11:26,929 			Loss:    1.015e-02    			Backward time: 	 0.01 sec 
2023-03-28 17:11:27,050 			Learning rate: weights:   1.000e-06    
2023-03-28 17:11:27,050 			Last test performance: 89.51%
2023-03-28 17:11:27,050 ----------------
2023-03-28 17:11:27,288   83  =>  54   		Training 486 pattern with 88.33% 	Forward time: 	 0.21 sec
2023-03-28 17:11:27,288 			Loss:    1.292e-02    			Backward time: 	 0.02 sec 
2023-03-28 17:11:27,430 			Learning rate: weights:   1.000e-06    
2023-03-28 17:11:27,431 			Last test performance: 89.51%
2023-03-28 17:11:27,431 ----------------
2023-03-28 17:11:27,680   83  =>  55   		Training 486 pattern with 90.83% 	Forward time: 	 0.23 sec
2023-03-28 17:11:27,680 			Loss:    1.024e-02    			Backward time: 	 0.01 sec 
2023-03-28 17:11:27,777 			Learning rate: weights:   1.000e-06    
2023-03-28 17:11:27,777 			Last test performance: 89.51%
2023-03-28 17:11:27,777 ----------------
2023-03-28 17:11:28,034   83  =>  56   		Training 486 pattern with 89.79% 	Forward time: 	 0.23 sec
2023-03-28 17:11:28,034 			Loss:    1.144e-02    			Backward time: 	 0.02 sec 
2023-03-28 17:11:28,078 			Learning rate: weights:   1.000e-06    
2023-03-28 17:11:28,078 			Last test performance: 89.51%
2023-03-28 17:11:28,078 ----------------
2023-03-28 17:11:28,249   83  =>  57   		Training 486 pattern with 89.79% 	Forward time: 	 0.16 sec
2023-03-28 17:11:28,249 			Loss:    1.156e-02    			Backward time: 	 0.01 sec 
2023-03-28 17:11:28,431 			Learning rate: weights:   1.000e-06    
2023-03-28 17:11:28,431 			Last test performance: 89.51%
2023-03-28 17:11:28,431 ----------------
2023-03-28 17:11:28,636   83  =>  58   		Training 486 pattern with 91.46% 	Forward time: 	 0.18 sec
2023-03-28 17:11:28,636 			Loss:    9.888e-03    			Backward time: 	 0.01 sec 
2023-03-28 17:11:28,785 			Learning rate: weights:   1.000e-06    
2023-03-28 17:11:28,785 			Last test performance: 89.51%
2023-03-28 17:11:28,785 ----------------
2023-03-28 17:11:29,039   83  =>  59   		Training 486 pattern with 88.96% 	Forward time: 	 0.21 sec
2023-03-28 17:11:29,039 			Loss:    1.295e-02    			Backward time: 	 0.04 sec 
2023-03-28 17:11:29,150 			Learning rate: weights:   1.000e-06    
2023-03-28 17:11:29,150 			Last test performance: 89.51%
2023-03-28 17:11:29,150 ----------------
2023-03-28 17:11:29,381   83  =>  60   		Training 486 pattern with 91.04% 	Forward time: 	 0.21 sec
2023-03-28 17:11:29,381 			Loss:    9.705e-03    			Backward time: 	 0.02 sec 
2023-03-28 17:11:29,461 			Learning rate: weights:   1.000e-06    
2023-03-28 17:11:29,461 			Last test performance: 89.51%
2023-03-28 17:11:29,461 ----------------
2023-03-28 17:11:29,728   83  =>  61   		Training 486 pattern with 88.75% 	Forward time: 	 0.23 sec
2023-03-28 17:11:29,728 			Loss:    1.160e-02    			Backward time: 	 0.02 sec 
2023-03-28 17:11:29,810 			Learning rate: weights:   1.000e-06    
2023-03-28 17:11:29,810 			Last test performance: 89.51%
2023-03-28 17:11:29,810 ----------------
2023-03-28 17:11:30,083   83  =>  62   		Training 486 pattern with 91.67% 	Forward time: 	 0.24 sec
2023-03-28 17:11:30,083 			Loss:    9.378e-03    			Backward time: 	 0.03 sec 
2023-03-28 17:11:30,228 			Learning rate: weights:   1.000e-06    
2023-03-28 17:11:30,228 			Last test performance: 89.51%
2023-03-28 17:11:30,228 ----------------
2023-03-28 17:11:30,423   83  =>  63   		Training 486 pattern with 89.58% 	Forward time: 	 0.17 sec
2023-03-28 17:11:30,423 			Loss:    1.077e-02    			Backward time: 	 0.01 sec 
2023-03-28 17:11:30,552 			Learning rate: weights:   1.000e-06    
2023-03-28 17:11:30,552 			Last test performance: 89.51%
2023-03-28 17:11:30,553 ----------------
2023-03-28 17:11:30,771   83  =>  64   		Training 486 pattern with 90.83% 	Forward time: 	 0.20 sec
2023-03-28 17:11:30,771 			Loss:    9.314e-03    			Backward time: 	 0.01 sec 
2023-03-28 17:11:30,870 			Learning rate: weights:   1.000e-06    
2023-03-28 17:11:30,870 			Last test performance: 89.51%
2023-03-28 17:11:30,870 ----------------
2023-03-28 17:11:31,106   83  =>  65   		Training 486 pattern with 91.67% 	Forward time: 	 0.21 sec
2023-03-28 17:11:31,106 			Loss:    8.763e-03    			Backward time: 	 0.02 sec 
2023-03-28 17:11:31,218 			Learning rate: weights:   1.000e-06    
2023-03-28 17:11:31,218 			Last test performance: 89.51%
2023-03-28 17:11:31,218 ----------------
2023-03-28 17:11:31,460   83  =>  66   		Training 486 pattern with 89.38% 	Forward time: 	 0.22 sec
2023-03-28 17:11:31,460 			Loss:    1.091e-02    			Backward time: 	 0.01 sec 
2023-03-28 17:11:31,581 			Learning rate: weights:   1.000e-06    
2023-03-28 17:11:31,581 			Last test performance: 89.51%
2023-03-28 17:11:31,581 ----------------
2023-03-28 17:11:31,785   83  =>  67   		Training 486 pattern with 89.79% 	Forward time: 	 0.17 sec
2023-03-28 17:11:31,785 			Loss:    1.065e-02    			Backward time: 	 0.02 sec 
2023-03-28 17:11:31,902 			Learning rate: weights:   1.000e-06    
2023-03-28 17:11:31,902 			Last test performance: 89.51%
2023-03-28 17:11:31,902 ----------------
2023-03-28 17:11:32,108   83  =>  68   		Training 486 pattern with 91.67% 	Forward time: 	 0.18 sec
2023-03-28 17:11:32,108 			Loss:    9.698e-03    			Backward time: 	 0.02 sec 
2023-03-28 17:11:32,224 			Learning rate: weights:   1.000e-06    
2023-03-28 17:11:32,225 			Last test performance: 89.51%
2023-03-28 17:11:32,225 ----------------
2023-03-28 17:11:32,460   83  =>  69   		Training 486 pattern with 89.38% 	Forward time: 	 0.21 sec
2023-03-28 17:11:32,460 			Loss:    1.126e-02    			Backward time: 	 0.02 sec 
2023-03-28 17:11:32,567 			Learning rate: weights:   1.000e-06    
2023-03-28 17:11:32,567 			Last test performance: 89.51%
2023-03-28 17:11:32,567 ----------------
2023-03-28 17:11:32,799   83  =>  70   		Training 486 pattern with 88.96% 	Forward time: 	 0.21 sec
2023-03-28 17:11:32,799 			Loss:    1.140e-02    			Backward time: 	 0.01 sec 
2023-03-28 17:11:32,936 			Learning rate: weights:   1.000e-06    
2023-03-28 17:11:32,936 			Last test performance: 89.51%
2023-03-28 17:11:32,936 ----------------
2023-03-28 17:11:33,176   83  =>  71   		Training 486 pattern with 92.50% 	Forward time: 	 0.21 sec
2023-03-28 17:11:33,177 			Loss:    9.862e-03    			Backward time: 	 0.02 sec 
2023-03-28 17:11:33,267 			Learning rate: weights:   1.000e-06    
2023-03-28 17:11:33,267 			Last test performance: 89.51%
2023-03-28 17:11:33,267 ----------------
2023-03-28 17:11:33,523   83  =>  72   		Training 486 pattern with 88.75% 	Forward time: 	 0.23 sec
2023-03-28 17:11:33,523 			Loss:    1.258e-02    			Backward time: 	 0.02 sec 
2023-03-28 17:11:33,634 			Learning rate: weights:   1.000e-06    
2023-03-28 17:11:33,634 			Last test performance: 89.51%
2023-03-28 17:11:33,634 ----------------
2023-03-28 17:11:33,897   83  =>  73   		Training 486 pattern with 89.17% 	Forward time: 	 0.24 sec
2023-03-28 17:11:33,897 			Loss:    1.241e-02    			Backward time: 	 0.02 sec 
2023-03-28 17:11:33,989 			Learning rate: weights:   1.000e-06    
2023-03-28 17:11:33,989 			Last test performance: 89.51%
2023-03-28 17:11:33,990 ----------------
2023-03-28 17:11:34,230   83  =>  74   		Training 486 pattern with 90.00% 	Forward time: 	 0.21 sec
2023-03-28 17:11:34,230 			Loss:    1.165e-02    			Backward time: 	 0.02 sec 
2023-03-28 17:11:34,333 			Learning rate: weights:   1.000e-06    
2023-03-28 17:11:34,334 			Last test performance: 89.51%
2023-03-28 17:11:34,334 ----------------
2023-03-28 17:11:34,557   83  =>  75   		Training 486 pattern with 91.46% 	Forward time: 	 0.20 sec
2023-03-28 17:11:34,557 			Loss:    9.605e-03    			Backward time: 	 0.01 sec 
2023-03-28 17:11:34,663 			Learning rate: weights:   1.000e-06    
2023-03-28 17:11:34,663 			Last test performance: 89.51%
2023-03-28 17:11:34,663 ----------------
2023-03-28 17:11:34,863   83  =>  76   		Training 486 pattern with 91.04% 	Forward time: 	 0.17 sec
2023-03-28 17:11:34,863 			Loss:    9.934e-03    			Backward time: 	 0.02 sec 
2023-03-28 17:11:34,914 			Learning rate: weights:   1.000e-06    
2023-03-28 17:11:34,915 			Last test performance: 89.51%
2023-03-28 17:11:34,915 ----------------
2023-03-28 17:11:35,151   83  =>  77   		Training 486 pattern with 90.21% 	Forward time: 	 0.22 sec
2023-03-28 17:11:35,151 			Loss:    1.004e-02    			Backward time: 	 0.01 sec 
2023-03-28 17:11:35,311 			Learning rate: weights:   1.000e-06    
2023-03-28 17:11:35,311 			Last test performance: 89.51%
2023-03-28 17:11:35,311 ----------------
2023-03-28 17:11:35,480   83  =>  78   		Training 486 pattern with 90.62% 	Forward time: 	 0.15 sec
2023-03-28 17:11:35,480 			Loss:    8.831e-03    			Backward time: 	 0.01 sec 
2023-03-28 17:11:35,633 			Learning rate: weights:   1.000e-06    
2023-03-28 17:11:35,633 			Last test performance: 89.51%
2023-03-28 17:11:35,633 ----------------
2023-03-28 17:11:35,808   83  =>  79   		Training 486 pattern with 90.00% 	Forward time: 	 0.16 sec
2023-03-28 17:11:35,808 			Loss:    1.202e-02    			Backward time: 	 0.01 sec 
2023-03-28 17:11:35,842 			Learning rate: weights:   1.000e-06    
2023-03-28 17:11:35,842 			Last test performance: 89.51%
2023-03-28 17:11:35,842 ----------------
2023-03-28 17:11:36,088   83  =>  80   		Training 486 pattern with 91.67% 	Forward time: 	 0.22 sec
2023-03-28 17:11:36,088 			Loss:    9.566e-03    			Backward time: 	 0.02 sec 
2023-03-28 17:11:36,244 			Learning rate: weights:   1.000e-06    
2023-03-28 17:11:36,244 			Last test performance: 89.51%
2023-03-28 17:11:36,244 ----------------
2023-03-28 17:11:36,455   83  =>  81   		Training 486 pattern with 89.17% 	Forward time: 	 0.19 sec
2023-03-28 17:11:36,456 			Loss:    1.151e-02    			Backward time: 	 0.02 sec 
2023-03-28 17:11:36,566 			Learning rate: weights:   1.000e-06    
2023-03-28 17:11:36,566 			Last test performance: 89.51%
2023-03-28 17:11:36,566 ----------------
2023-03-28 17:11:36,841   83  =>  82   		Training 486 pattern with 90.62% 	Forward time: 	 0.25 sec
2023-03-28 17:11:36,841 			Loss:    1.092e-02    			Backward time: 	 0.02 sec 
2023-03-28 17:11:36,948 			Learning rate: weights:   1.000e-06    
2023-03-28 17:11:36,948 			Last test performance: 89.51%
2023-03-28 17:11:36,948 ----------------
2023-03-28 17:11:37,205   83  =>  83   		Training 486 pattern with 90.42% 	Forward time: 	 0.21 sec
2023-03-28 17:11:37,205 			Loss:    1.150e-02    			Backward time: 	 0.04 sec 
2023-03-28 17:11:37,285 			Learning rate: weights:   1.000e-06    
2023-03-28 17:11:37,285 			Last test performance: 89.51%
2023-03-28 17:11:37,285 ----------------
2023-03-28 17:11:37,554   83  =>  84   		Training 486 pattern with 86.88% 	Forward time: 	 0.24 sec
2023-03-28 17:11:37,554 			Loss:    1.235e-02    			Backward time: 	 0.02 sec 
2023-03-28 17:11:37,639 			Learning rate: weights:   1.000e-06    
2023-03-28 17:11:37,639 			Last test performance: 89.51%
2023-03-28 17:11:37,639 ----------------
2023-03-28 17:11:37,954   83  =>  85   		Training 486 pattern with 88.75% 	Forward time: 	 0.29 sec
2023-03-28 17:11:37,954 			Loss:    1.239e-02    			Backward time: 	 0.01 sec 
2023-03-28 17:11:38,101 			Learning rate: weights:   1.000e-06    
2023-03-28 17:11:38,101 			Last test performance: 89.51%
2023-03-28 17:11:38,101 ----------------
2023-03-28 17:11:38,364   83  =>  86   		Training 486 pattern with 89.17% 	Forward time: 	 0.24 sec
2023-03-28 17:11:38,364 			Loss:    1.264e-02    			Backward time: 	 0.01 sec 
2023-03-28 17:11:38,486 			Learning rate: weights:   1.000e-06    
2023-03-28 17:11:38,486 			Last test performance: 89.51%
2023-03-28 17:11:38,486 ----------------
2023-03-28 17:11:38,667   83  =>  87   		Training 486 pattern with 88.75% 	Forward time: 	 0.16 sec
2023-03-28 17:11:38,667 			Loss:    1.098e-02    			Backward time: 	 0.01 sec 
2023-03-28 17:11:38,794 			Learning rate: weights:   1.000e-06    
2023-03-28 17:11:38,794 			Last test performance: 89.51%
2023-03-28 17:11:38,794 ----------------
2023-03-28 17:11:39,038   83  =>  88   		Training 486 pattern with 88.96% 	Forward time: 	 0.22 sec
2023-03-28 17:11:39,038 			Loss:    1.164e-02    			Backward time: 	 0.01 sec 
2023-03-28 17:11:39,249 			Learning rate: weights:   1.000e-06    
2023-03-28 17:11:39,249 			Last test performance: 89.51%
2023-03-28 17:11:39,250 ----------------
2023-03-28 17:11:39,458   83  =>  89   		Training 486 pattern with 89.79% 	Forward time: 	 0.19 sec
2023-03-28 17:11:39,458 			Loss:    1.041e-02    			Backward time: 	 0.02 sec 
2023-03-28 17:11:39,593 			Learning rate: weights:   1.000e-06    
2023-03-28 17:11:39,593 			Last test performance: 89.51%
2023-03-28 17:11:39,593 ----------------
2023-03-28 17:11:39,787   83  =>  90   		Training 486 pattern with 91.04% 	Forward time: 	 0.17 sec
2023-03-28 17:11:39,787 			Loss:    9.546e-03    			Backward time: 	 0.01 sec 
2023-03-28 17:11:39,832 			Learning rate: weights:   1.000e-06    
2023-03-28 17:11:39,833 			Last test performance: 89.51%
2023-03-28 17:11:39,833 ----------------
2023-03-28 17:11:40,085   83  =>  91   		Training 486 pattern with 91.46% 	Forward time: 	 0.23 sec
2023-03-28 17:11:40,085 			Loss:    1.016e-02    			Backward time: 	 0.02 sec 
2023-03-28 17:11:40,193 			Learning rate: weights:   1.000e-06    
2023-03-28 17:11:40,193 			Last test performance: 89.51%
2023-03-28 17:11:40,193 ----------------
2023-03-28 17:11:40,425   83  =>  92   		Training 486 pattern with 91.25% 	Forward time: 	 0.20 sec
2023-03-28 17:11:40,425 			Loss:    1.038e-02    			Backward time: 	 0.02 sec 
2023-03-28 17:11:40,564 			Learning rate: weights:   1.000e-06    
2023-03-28 17:11:40,564 			Last test performance: 89.51%
2023-03-28 17:11:40,564 ----------------
2023-03-28 17:11:40,729   83  =>  93   		Training 486 pattern with 89.38% 	Forward time: 	 0.15 sec
2023-03-28 17:11:40,729 			Loss:    1.134e-02    			Backward time: 	 0.01 sec 
2023-03-28 17:11:40,792 			Learning rate: weights:   1.000e-06    
2023-03-28 17:11:40,792 			Last test performance: 89.51%
2023-03-28 17:11:40,792 ----------------
2023-03-28 17:11:41,018   83  =>  94   		Training 486 pattern with 90.42% 	Forward time: 	 0.19 sec
2023-03-28 17:11:41,018 			Loss:    1.142e-02    			Backward time: 	 0.03 sec 
2023-03-28 17:11:41,159 			Learning rate: weights:   1.000e-06    
2023-03-28 17:11:41,160 			Last test performance: 89.51%
2023-03-28 17:11:41,160 ----------------
2023-03-28 17:11:41,349   83  =>  95   		Training 486 pattern with 88.75% 	Forward time: 	 0.17 sec
2023-03-28 17:11:41,349 			Loss:    1.162e-02    			Backward time: 	 0.02 sec 
2023-03-28 17:11:41,500 			Learning rate: weights:   1.000e-06    
2023-03-28 17:11:41,500 			Last test performance: 89.51%
2023-03-28 17:11:41,501 ----------------
2023-03-28 17:11:41,706   83  =>  96   		Training 486 pattern with 90.62% 	Forward time: 	 0.18 sec
2023-03-28 17:11:41,707 			Loss:    1.039e-02    			Backward time: 	 0.02 sec 
2023-03-28 17:11:41,790 			Learning rate: weights:   1.000e-06    
2023-03-28 17:11:41,791 			Last test performance: 89.51%
2023-03-28 17:11:41,791 ----------------
2023-03-28 17:11:41,984   83  =>  97   		Training 486 pattern with 91.04% 	Forward time: 	 0.17 sec
2023-03-28 17:11:41,984 			Loss:    1.069e-02    			Backward time: 	 0.01 sec 
2023-03-28 17:11:42,075 			Learning rate: weights:   1.000e-06    
2023-03-28 17:11:42,075 			Last test performance: 89.51%
2023-03-28 17:11:42,075 ----------------
2023-03-28 17:11:42,279   83  =>  98   		Training 486 pattern with 87.92% 	Forward time: 	 0.17 sec
2023-03-28 17:11:42,279 			Loss:    1.349e-02    			Backward time: 	 0.02 sec 
2023-03-28 17:11:42,438 			Learning rate: weights:   1.000e-06    
2023-03-28 17:11:42,439 			Last test performance: 89.51%
2023-03-28 17:11:42,439 ----------------
2023-03-28 17:11:42,643   83  =>  99   		Training 486 pattern with 90.62% 	Forward time: 	 0.17 sec
2023-03-28 17:11:42,643 			Loss:    1.066e-02    			Backward time: 	 0.03 sec 
2023-03-28 17:11:42,728 			Learning rate: weights:   1.000e-06    
2023-03-28 17:11:42,728 			Last test performance: 89.51%
2023-03-28 17:11:42,728 ----------------
2023-03-28 17:11:42,961   83  => 100   		Training 486 pattern with 91.88% 	Forward time: 	 0.21 sec
2023-03-28 17:11:42,961 			Loss:    9.366e-03    			Backward time: 	 0.01 sec 
2023-03-28 17:11:43,096 			Learning rate: weights:   1.000e-06    
2023-03-28 17:11:43,096 			Last test performance: 89.51%
2023-03-28 17:11:43,096 ----------------
2023-03-28 17:11:43,322   83  => 101   		Training 486 pattern with 91.88% 	Forward time: 	 0.21 sec
2023-03-28 17:11:43,322 			Loss:    9.869e-03    			Backward time: 	 0.01 sec 
2023-03-28 17:11:43,471 			Learning rate: weights:   1.000e-06    
2023-03-28 17:11:43,472 			Last test performance: 89.51%
2023-03-28 17:11:43,472 ----------------
2023-03-28 17:11:43,662   83  => 102   		Training 486 pattern with 87.08% 	Forward time: 	 0.17 sec
2023-03-28 17:11:43,662 			Loss:    1.347e-02    			Backward time: 	 0.01 sec 
2023-03-28 17:11:43,701 			Learning rate: weights:   1.000e-06    
2023-03-28 17:11:43,701 			Last test performance: 89.51%
2023-03-28 17:11:43,701 ----------------
2023-03-28 17:11:43,960   83  => 103   		Training 486 pattern with 90.00% 	Forward time: 	 0.23 sec
2023-03-28 17:11:43,960 			Loss:    1.228e-02    			Backward time: 	 0.02 sec 
2023-03-28 17:11:44,105 			Learning rate: weights:   1.000e-06    
2023-03-28 17:11:44,106 			Last test performance: 89.51%
2023-03-28 17:11:44,106 ----------------
2023-03-28 17:11:44,304   83  => 104   		Training 486 pattern with 88.75% 	Forward time: 	 0.18 sec
2023-03-28 17:11:44,304 			Loss:    1.341e-02    			Backward time: 	 0.01 sec 
2023-03-28 17:11:44,398 			Learning rate: weights:   1.000e-06    
2023-03-28 17:11:44,398 			Last test performance: 89.51%
2023-03-28 17:11:44,398 ----------------
2023-03-28 17:11:44,622   83  => 105   		Training 486 pattern with 89.58% 	Forward time: 	 0.20 sec
2023-03-28 17:11:44,622 			Loss:    1.196e-02    			Backward time: 	 0.02 sec 
2023-03-28 17:11:44,704 			Learning rate: weights:   1.000e-06    
2023-03-28 17:11:44,704 			Last test performance: 89.51%
2023-03-28 17:11:44,705 ----------------
2023-03-28 17:11:44,963   83  => 106   		Training 486 pattern with 92.71% 	Forward time: 	 0.23 sec
2023-03-28 17:11:44,963 			Loss:    8.665e-03    			Backward time: 	 0.02 sec 
2023-03-28 17:11:45,051 			Learning rate: weights:   1.000e-06    
2023-03-28 17:11:45,051 			Last test performance: 89.51%
2023-03-28 17:11:45,051 ----------------
2023-03-28 17:11:45,296   83  => 107   		Training 486 pattern with 86.46% 	Forward time: 	 0.22 sec
2023-03-28 17:11:45,296 			Loss:    1.385e-02    			Backward time: 	 0.01 sec 
2023-03-28 17:11:45,395 			Learning rate: weights:   1.000e-06    
2023-03-28 17:11:45,395 			Last test performance: 89.51%
2023-03-28 17:11:45,396 ----------------
2023-03-28 17:11:45,571   83  => 108   		Training 486 pattern with 91.67% 	Forward time: 	 0.16 sec
2023-03-28 17:11:45,571 			Loss:    9.212e-03    			Backward time: 	 0.01 sec 
2023-03-28 17:11:45,716 			Learning rate: weights:   1.000e-06    
2023-03-28 17:11:45,716 			Last test performance: 89.51%
2023-03-28 17:11:45,716 ----------------
2023-03-28 17:11:45,939   83  => 109   		Training 486 pattern with 91.04% 	Forward time: 	 0.20 sec
2023-03-28 17:11:45,939 			Loss:    1.015e-02    			Backward time: 	 0.01 sec 
2023-03-28 17:11:46,059 			Learning rate: weights:   1.000e-06    
2023-03-28 17:11:46,059 			Last test performance: 89.51%
2023-03-28 17:11:46,059 ----------------
2023-03-28 17:11:46,304   83  => 110   		Training 486 pattern with 89.58% 	Forward time: 	 0.23 sec
2023-03-28 17:11:46,304 			Loss:    1.143e-02    			Backward time: 	 0.01 sec 
2023-03-28 17:11:46,405 			Learning rate: weights:   1.000e-06    
2023-03-28 17:11:46,405 			Last test performance: 89.51%
2023-03-28 17:11:46,405 ----------------
2023-03-28 17:11:46,647   83  => 111   		Training 486 pattern with 93.75% 	Forward time: 	 0.22 sec
2023-03-28 17:11:46,647 			Loss:    8.496e-03    			Backward time: 	 0.02 sec 
2023-03-28 17:11:46,731 			Learning rate: weights:   1.000e-06    
2023-03-28 17:11:46,731 			Last test performance: 89.51%
2023-03-28 17:11:46,731 ----------------
2023-03-28 17:11:46,979   83  => 112   		Training 486 pattern with 89.79% 	Forward time: 	 0.22 sec
2023-03-28 17:11:46,979 			Loss:    1.134e-02    			Backward time: 	 0.02 sec 
2023-03-28 17:11:47,085 			Learning rate: weights:   1.000e-06    
2023-03-28 17:11:47,085 			Last test performance: 89.51%
2023-03-28 17:11:47,085 ----------------
2023-03-28 17:11:47,301   83  => 113   		Training 486 pattern with 89.38% 	Forward time: 	 0.19 sec
2023-03-28 17:11:47,301 			Loss:    1.109e-02    			Backward time: 	 0.02 sec 
2023-03-28 17:11:47,395 			Learning rate: weights:   1.000e-06    
2023-03-28 17:11:47,396 			Last test performance: 89.51%
2023-03-28 17:11:47,396 ----------------
2023-03-28 17:11:47,608   83  => 114   		Training 486 pattern with 90.00% 	Forward time: 	 0.18 sec
2023-03-28 17:11:47,608 			Loss:    1.015e-02    			Backward time: 	 0.03 sec 
2023-03-28 17:11:47,711 			Learning rate: weights:   1.000e-06    
2023-03-28 17:11:47,711 			Last test performance: 89.51%
2023-03-28 17:11:47,711 ----------------
2023-03-28 17:11:47,926   83  => 115   		Training 486 pattern with 89.38% 	Forward time: 	 0.19 sec
2023-03-28 17:11:47,926 			Loss:    1.086e-02    			Backward time: 	 0.02 sec 
2023-03-28 17:11:48,020 			Learning rate: weights:   1.000e-06    
2023-03-28 17:11:48,020 			Last test performance: 89.51%
2023-03-28 17:11:48,020 ----------------
2023-03-28 17:11:48,238   83  => 116   		Training 486 pattern with 88.12% 	Forward time: 	 0.20 sec
2023-03-28 17:11:48,238 			Loss:    1.228e-02    			Backward time: 	 0.01 sec 
2023-03-28 17:11:48,373 			Learning rate: weights:   1.000e-06    
2023-03-28 17:11:48,373 			Last test performance: 89.51%
2023-03-28 17:11:48,373 ----------------
2023-03-28 17:11:48,587   83  => 117   		Training 486 pattern with 89.17% 	Forward time: 	 0.19 sec
2023-03-28 17:11:48,587 			Loss:    1.072e-02    			Backward time: 	 0.01 sec 
2023-03-28 17:11:48,721 			Learning rate: weights:   1.000e-06    
2023-03-28 17:11:48,721 			Last test performance: 89.51%
2023-03-28 17:11:48,721 ----------------
2023-03-28 17:11:48,907   83  => 118   		Training 486 pattern with 92.71% 	Forward time: 	 0.17 sec
2023-03-28 17:11:48,907 			Loss:    9.138e-03    			Backward time: 	 0.02 sec 
2023-03-28 17:11:49,051 			Learning rate: weights:   1.000e-06    
2023-03-28 17:11:49,051 			Last test performance: 89.51%
2023-03-28 17:11:49,051 ----------------
2023-03-28 17:11:49,225   83  => 119   		Training 486 pattern with 90.00% 	Forward time: 	 0.15 sec
2023-03-28 17:11:49,225 			Loss:    1.078e-02    			Backward time: 	 0.01 sec 
2023-03-28 17:11:49,303 			Learning rate: weights:   1.000e-06    
2023-03-28 17:11:49,303 			Last test performance: 89.51%
2023-03-28 17:11:49,303 ----------------
2023-03-28 17:11:49,525   83  => 120   		Training 486 pattern with 93.12% 	Forward time: 	 0.20 sec
2023-03-28 17:11:49,526 			Loss:    9.347e-03    			Backward time: 	 0.02 sec 
2023-03-28 17:11:49,635 			Learning rate: weights:   1.000e-06    
2023-03-28 17:11:49,635 			Last test performance: 89.51%
2023-03-28 17:11:49,635 ----------------
2023-03-28 17:11:49,897   83  => 121   		Training 486 pattern with 88.12% 	Forward time: 	 0.23 sec
2023-03-28 17:11:49,897 			Loss:    1.254e-02    			Backward time: 	 0.02 sec 
2023-03-28 17:11:49,957 			Learning rate: weights:   1.000e-06    
2023-03-28 17:11:49,957 			Last test performance: 89.51%
2023-03-28 17:11:49,957 ----------------
2023-03-28 17:11:50,218   83  => 122   		Training 486 pattern with 90.21% 	Forward time: 	 0.24 sec
2023-03-28 17:11:50,218 			Loss:    9.866e-03    			Backward time: 	 0.01 sec 
2023-03-28 17:11:50,379 			Learning rate: weights:   1.000e-06    
2023-03-28 17:11:50,379 			Last test performance: 89.51%
2023-03-28 17:11:50,379 ----------------
2023-03-28 17:11:50,670   83  => 123   		Training 486 pattern with 91.25% 	Forward time: 	 0.23 sec
2023-03-28 17:11:50,671 			Loss:    9.935e-03    			Backward time: 	 0.05 sec 
2023-03-28 17:11:50,751 			Learning rate: weights:   1.000e-06    
2023-03-28 17:11:50,751 			Last test performance: 89.51%
2023-03-28 17:11:50,751 ----------------
2023-03-28 17:11:51,012   83  => 124   		Training 486 pattern with 90.00% 	Forward time: 	 0.24 sec
2023-03-28 17:11:51,012 			Loss:    1.147e-02    			Backward time: 	 0.02 sec 
2023-03-28 17:11:51,202 
2023-03-28 17:11:51,202 Testing:
2023-03-28 17:11:51,207 		24 of 10000 with 91.67% 	 Time used:  0.00 sec
2023-03-28 17:11:51,212 		48 of 10000 with 89.58% 	 Time used:  0.00 sec
2023-03-28 17:11:51,218 		72 of 10000 with 87.50% 	 Time used:  0.01 sec
2023-03-28 17:11:51,223 		96 of 10000 with 89.58% 	 Time used:  0.00 sec
2023-03-28 17:11:51,229 		120 of 10000 with 90.83% 	 Time used:  0.01 sec
2023-03-28 17:11:51,234 		144 of 10000 with 91.67% 	 Time used:  0.01 sec
2023-03-28 17:11:51,240 		168 of 10000 with 91.07% 	 Time used:  0.01 sec
2023-03-28 17:11:51,244 		192 of 10000 with 91.67% 	 Time used:  0.00 sec
2023-03-28 17:11:51,249 		216 of 10000 with 92.59% 	 Time used:  0.00 sec
2023-03-28 17:11:51,254 		240 of 10000 with 93.33% 	 Time used:  0.00 sec
2023-03-28 17:11:51,260 		264 of 10000 with 92.80% 	 Time used:  0.01 sec
2023-03-28 17:11:51,265 		288 of 10000 with 92.36% 	 Time used:  0.00 sec
2023-03-28 17:11:51,270 		312 of 10000 with 92.31% 	 Time used:  0.00 sec
2023-03-28 17:11:51,276 		336 of 10000 with 91.07% 	 Time used:  0.01 sec
2023-03-28 17:11:51,282 		360 of 10000 with 91.67% 	 Time used:  0.01 sec
2023-03-28 17:11:51,286 		384 of 10000 with 91.15% 	 Time used:  0.00 sec
2023-03-28 17:11:51,291 		408 of 10000 with 90.20% 	 Time used:  0.00 sec
2023-03-28 17:11:51,296 		432 of 10000 with 90.28% 	 Time used:  0.00 sec
2023-03-28 17:11:51,300 		456 of 10000 with 90.13% 	 Time used:  0.00 sec
2023-03-28 17:11:51,305 		480 of 10000 with 89.79% 	 Time used:  0.00 sec
2023-03-28 17:11:51,312 		504 of 10000 with 89.88% 	 Time used:  0.01 sec
2023-03-28 17:11:51,318 		528 of 10000 with 89.77% 	 Time used:  0.01 sec
2023-03-28 17:11:51,324 		552 of 10000 with 89.67% 	 Time used:  0.01 sec
2023-03-28 17:11:51,329 		576 of 10000 with 89.58% 	 Time used:  0.00 sec
2023-03-28 17:11:51,336 		600 of 10000 with 89.33% 	 Time used:  0.01 sec
2023-03-28 17:11:51,339 		624 of 10000 with 89.58% 	 Time used:  0.00 sec
2023-03-28 17:11:51,343 		648 of 10000 with 89.81% 	 Time used:  0.00 sec
2023-03-28 17:11:51,347 		672 of 10000 with 89.88% 	 Time used:  0.00 sec
2023-03-28 17:11:51,351 		696 of 10000 with 89.66% 	 Time used:  0.00 sec
2023-03-28 17:11:51,355 		720 of 10000 with 89.72% 	 Time used:  0.00 sec
2023-03-28 17:11:51,360 		744 of 10000 with 89.78% 	 Time used:  0.00 sec
2023-03-28 17:11:51,364 		768 of 10000 with 89.71% 	 Time used:  0.00 sec
2023-03-28 17:11:51,368 		792 of 10000 with 89.90% 	 Time used:  0.00 sec
2023-03-28 17:11:51,371 		816 of 10000 with 89.83% 	 Time used:  0.00 sec
2023-03-28 17:11:51,375 		840 of 10000 with 90.12% 	 Time used:  0.00 sec
2023-03-28 17:11:51,379 		864 of 10000 with 90.28% 	 Time used:  0.00 sec
2023-03-28 17:11:51,384 		888 of 10000 with 90.20% 	 Time used:  0.00 sec
2023-03-28 17:11:51,388 		912 of 10000 with 90.13% 	 Time used:  0.00 sec
2023-03-28 17:11:51,395 		936 of 10000 with 90.17% 	 Time used:  0.01 sec
2023-03-28 17:11:51,401 		960 of 10000 with 90.21% 	 Time used:  0.01 sec
2023-03-28 17:11:51,405 		984 of 10000 with 89.74% 	 Time used:  0.00 sec
2023-03-28 17:11:51,410 		1008 of 10000 with 89.68% 	 Time used:  0.00 sec
2023-03-28 17:11:51,415 		1032 of 10000 with 89.83% 	 Time used:  0.00 sec
2023-03-28 17:11:51,432 		1056 of 10000 with 89.87% 	 Time used:  0.02 sec
2023-03-28 17:11:51,450 		1080 of 10000 with 89.91% 	 Time used:  0.02 sec
2023-03-28 17:11:51,469 		1104 of 10000 with 90.04% 	 Time used:  0.02 sec
2023-03-28 17:11:51,492 		1128 of 10000 with 90.07% 	 Time used:  0.02 sec
2023-03-28 17:11:51,498 		1152 of 10000 with 90.10% 	 Time used:  0.01 sec
2023-03-28 17:11:51,505 		1176 of 10000 with 89.97% 	 Time used:  0.01 sec
2023-03-28 17:11:51,511 		1200 of 10000 with 89.83% 	 Time used:  0.01 sec
2023-03-28 17:11:51,517 		1224 of 10000 with 89.87% 	 Time used:  0.01 sec
2023-03-28 17:11:51,524 		1248 of 10000 with 89.74% 	 Time used:  0.01 sec
2023-03-28 17:11:51,530 		1272 of 10000 with 89.78% 	 Time used:  0.01 sec
2023-03-28 17:11:51,536 		1296 of 10000 with 89.89% 	 Time used:  0.01 sec
2023-03-28 17:11:51,540 		1320 of 10000 with 89.70% 	 Time used:  0.00 sec
2023-03-28 17:11:51,545 		1344 of 10000 with 89.66% 	 Time used:  0.00 sec
2023-03-28 17:11:51,550 		1368 of 10000 with 89.69% 	 Time used:  0.00 sec
2023-03-28 17:11:51,554 		1392 of 10000 with 89.66% 	 Time used:  0.00 sec
2023-03-28 17:11:51,558 		1416 of 10000 with 89.69% 	 Time used:  0.00 sec
2023-03-28 17:11:51,562 		1440 of 10000 with 89.65% 	 Time used:  0.00 sec
2023-03-28 17:11:51,566 		1464 of 10000 with 89.69% 	 Time used:  0.00 sec
2023-03-28 17:11:51,570 		1488 of 10000 with 89.72% 	 Time used:  0.00 sec
2023-03-28 17:11:51,574 		1512 of 10000 with 89.55% 	 Time used:  0.00 sec
2023-03-28 17:11:51,580 		1536 of 10000 with 89.58% 	 Time used:  0.01 sec
2023-03-28 17:11:51,584 		1560 of 10000 with 89.74% 	 Time used:  0.00 sec
2023-03-28 17:11:51,588 		1584 of 10000 with 89.84% 	 Time used:  0.00 sec
2023-03-28 17:11:51,592 		1608 of 10000 with 89.86% 	 Time used:  0.00 sec
2023-03-28 17:11:51,596 		1632 of 10000 with 89.77% 	 Time used:  0.00 sec
2023-03-28 17:11:51,600 		1656 of 10000 with 89.67% 	 Time used:  0.00 sec
2023-03-28 17:11:51,604 		1680 of 10000 with 89.76% 	 Time used:  0.00 sec
2023-03-28 17:11:51,610 		1704 of 10000 with 89.85% 	 Time used:  0.01 sec
2023-03-28 17:11:51,614 		1728 of 10000 with 89.87% 	 Time used:  0.00 sec
2023-03-28 17:11:51,618 		1752 of 10000 with 89.73% 	 Time used:  0.00 sec
2023-03-28 17:11:51,622 		1776 of 10000 with 89.81% 	 Time used:  0.00 sec
2023-03-28 17:11:51,626 		1800 of 10000 with 89.94% 	 Time used:  0.00 sec
2023-03-28 17:11:51,630 		1824 of 10000 with 90.08% 	 Time used:  0.00 sec
2023-03-28 17:11:51,633 		1848 of 10000 with 90.04% 	 Time used:  0.00 sec
2023-03-28 17:11:51,637 		1872 of 10000 with 90.01% 	 Time used:  0.00 sec
2023-03-28 17:11:51,641 		1896 of 10000 with 90.08% 	 Time used:  0.00 sec
2023-03-28 17:11:51,645 		1920 of 10000 with 90.10% 	 Time used:  0.00 sec
2023-03-28 17:11:51,651 		1944 of 10000 with 90.02% 	 Time used:  0.01 sec
2023-03-28 17:11:51,656 		1968 of 10000 with 89.94% 	 Time used:  0.00 sec
2023-03-28 17:11:51,660 		1992 of 10000 with 89.86% 	 Time used:  0.00 sec
2023-03-28 17:11:51,664 		2016 of 10000 with 89.83% 	 Time used:  0.00 sec
2023-03-28 17:11:51,668 		2040 of 10000 with 89.75% 	 Time used:  0.00 sec
2023-03-28 17:11:51,672 		2064 of 10000 with 89.83% 	 Time used:  0.00 sec
2023-03-28 17:11:51,689 		2088 of 10000 with 89.75% 	 Time used:  0.02 sec
2023-03-28 17:11:51,706 		2112 of 10000 with 89.68% 	 Time used:  0.02 sec
2023-03-28 17:11:51,727 		2136 of 10000 with 89.75% 	 Time used:  0.02 sec
2023-03-28 17:11:51,743 		2160 of 10000 with 89.77% 	 Time used:  0.01 sec
2023-03-28 17:11:51,749 		2184 of 10000 with 89.79% 	 Time used:  0.01 sec
2023-03-28 17:11:51,756 		2208 of 10000 with 89.76% 	 Time used:  0.01 sec
2023-03-28 17:11:51,773 		2232 of 10000 with 89.87% 	 Time used:  0.02 sec
2023-03-28 17:11:51,778 		2256 of 10000 with 89.85% 	 Time used:  0.00 sec
2023-03-28 17:11:51,784 		2280 of 10000 with 89.87% 	 Time used:  0.01 sec
2023-03-28 17:11:51,789 		2304 of 10000 with 89.76% 	 Time used:  0.00 sec
2023-03-28 17:11:51,793 		2328 of 10000 with 89.56% 	 Time used:  0.00 sec
2023-03-28 17:11:51,797 		2352 of 10000 with 89.63% 	 Time used:  0.00 sec
2023-03-28 17:11:51,802 		2376 of 10000 with 89.65% 	 Time used:  0.00 sec
2023-03-28 17:11:51,807 		2400 of 10000 with 89.71% 	 Time used:  0.00 sec
2023-03-28 17:11:51,811 		2424 of 10000 with 89.73% 	 Time used:  0.00 sec
2023-03-28 17:11:51,816 		2448 of 10000 with 89.67% 	 Time used:  0.00 sec
2023-03-28 17:11:51,819 		2472 of 10000 with 89.68% 	 Time used:  0.00 sec
2023-03-28 17:11:51,823 		2496 of 10000 with 89.66% 	 Time used:  0.00 sec
2023-03-28 17:11:51,827 		2520 of 10000 with 89.64% 	 Time used:  0.00 sec
2023-03-28 17:11:51,831 		2544 of 10000 with 89.66% 	 Time used:  0.00 sec
2023-03-28 17:11:51,835 		2568 of 10000 with 89.64% 	 Time used:  0.00 sec
2023-03-28 17:11:51,839 		2592 of 10000 with 89.62% 	 Time used:  0.00 sec
2023-03-28 17:11:51,842 		2616 of 10000 with 89.53% 	 Time used:  0.00 sec
2023-03-28 17:11:51,846 		2640 of 10000 with 89.47% 	 Time used:  0.00 sec
2023-03-28 17:11:51,850 		2664 of 10000 with 89.45% 	 Time used:  0.00 sec
2023-03-28 17:11:51,857 		2688 of 10000 with 89.51% 	 Time used:  0.01 sec
2023-03-28 17:11:51,861 		2712 of 10000 with 89.56% 	 Time used:  0.00 sec
2023-03-28 17:11:51,865 		2736 of 10000 with 89.51% 	 Time used:  0.00 sec
2023-03-28 17:11:51,871 		2760 of 10000 with 89.53% 	 Time used:  0.00 sec
2023-03-28 17:11:51,877 		2784 of 10000 with 89.48% 	 Time used:  0.01 sec
2023-03-28 17:11:51,881 		2808 of 10000 with 89.49% 	 Time used:  0.00 sec
2023-03-28 17:11:51,885 		2832 of 10000 with 89.55% 	 Time used:  0.00 sec
2023-03-28 17:11:51,889 		2856 of 10000 with 89.57% 	 Time used:  0.00 sec
2023-03-28 17:11:51,901 		2880 of 10000 with 89.55% 	 Time used:  0.01 sec
2023-03-28 17:11:51,905 		2904 of 10000 with 89.43% 	 Time used:  0.00 sec
2023-03-28 17:11:51,909 		2928 of 10000 with 89.24% 	 Time used:  0.00 sec
2023-03-28 17:11:51,913 		2952 of 10000 with 89.23% 	 Time used:  0.00 sec
2023-03-28 17:11:51,917 		2976 of 10000 with 89.21% 	 Time used:  0.00 sec
2023-03-28 17:11:51,921 		3000 of 10000 with 89.13% 	 Time used:  0.00 sec
2023-03-28 17:11:51,925 		3024 of 10000 with 89.09% 	 Time used:  0.00 sec
2023-03-28 17:11:51,930 		3048 of 10000 with 89.04% 	 Time used:  0.00 sec
2023-03-28 17:11:51,941 		3072 of 10000 with 89.13% 	 Time used:  0.01 sec
2023-03-28 17:11:51,956 		3096 of 10000 with 89.11% 	 Time used:  0.01 sec
2023-03-28 17:11:51,972 		3120 of 10000 with 89.07% 	 Time used:  0.01 sec
2023-03-28 17:11:51,995 		3144 of 10000 with 89.12% 	 Time used:  0.02 sec
2023-03-28 17:11:52,023 		3168 of 10000 with 89.17% 	 Time used:  0.03 sec
2023-03-28 17:11:52,029 		3192 of 10000 with 89.13% 	 Time used:  0.01 sec
2023-03-28 17:11:52,035 		3216 of 10000 with 89.12% 	 Time used:  0.01 sec
2023-03-28 17:11:52,040 		3240 of 10000 with 89.14% 	 Time used:  0.00 sec
2023-03-28 17:11:52,046 		3264 of 10000 with 89.06% 	 Time used:  0.01 sec
2023-03-28 17:11:52,053 		3288 of 10000 with 89.08% 	 Time used:  0.01 sec
2023-03-28 17:11:52,059 		3312 of 10000 with 89.16% 	 Time used:  0.01 sec
2023-03-28 17:11:52,063 		3336 of 10000 with 89.15% 	 Time used:  0.00 sec
2023-03-28 17:11:52,070 		3360 of 10000 with 89.14% 	 Time used:  0.01 sec
2023-03-28 17:11:52,077 		3384 of 10000 with 89.15% 	 Time used:  0.01 sec
2023-03-28 17:11:52,081 		3408 of 10000 with 89.17% 	 Time used:  0.00 sec
2023-03-28 17:11:52,086 		3432 of 10000 with 89.19% 	 Time used:  0.00 sec
2023-03-28 17:11:52,092 		3456 of 10000 with 89.27% 	 Time used:  0.01 sec
2023-03-28 17:11:52,095 		3480 of 10000 with 89.22% 	 Time used:  0.00 sec
2023-03-28 17:11:52,099 		3504 of 10000 with 89.13% 	 Time used:  0.00 sec
2023-03-28 17:11:52,103 		3528 of 10000 with 89.17% 	 Time used:  0.00 sec
2023-03-28 17:11:52,107 		3552 of 10000 with 89.10% 	 Time used:  0.00 sec
2023-03-28 17:11:52,111 		3576 of 10000 with 89.09% 	 Time used:  0.00 sec
2023-03-28 17:11:52,115 		3600 of 10000 with 89.14% 	 Time used:  0.00 sec
2023-03-28 17:11:52,118 		3624 of 10000 with 89.18% 	 Time used:  0.00 sec
2023-03-28 17:11:52,122 		3648 of 10000 with 89.17% 	 Time used:  0.00 sec
2023-03-28 17:11:52,126 		3672 of 10000 with 89.16% 	 Time used:  0.00 sec
2023-03-28 17:11:52,132 		3696 of 10000 with 89.18% 	 Time used:  0.01 sec
2023-03-28 17:11:52,136 		3720 of 10000 with 89.17% 	 Time used:  0.00 sec
2023-03-28 17:11:52,140 		3744 of 10000 with 89.10% 	 Time used:  0.00 sec
2023-03-28 17:11:52,143 		3768 of 10000 with 89.12% 	 Time used:  0.00 sec
2023-03-28 17:11:52,147 		3792 of 10000 with 89.11% 	 Time used:  0.00 sec
2023-03-28 17:11:52,151 		3816 of 10000 with 89.07% 	 Time used:  0.00 sec
2023-03-28 17:11:52,155 		3840 of 10000 with 89.09% 	 Time used:  0.00 sec
2023-03-28 17:11:52,159 		3864 of 10000 with 89.13% 	 Time used:  0.00 sec
2023-03-28 17:11:52,163 		3888 of 10000 with 89.12% 	 Time used:  0.00 sec
2023-03-28 17:11:52,168 		3912 of 10000 with 89.14% 	 Time used:  0.00 sec
2023-03-28 17:11:52,174 		3936 of 10000 with 89.13% 	 Time used:  0.01 sec
2023-03-28 17:11:52,178 		3960 of 10000 with 89.07% 	 Time used:  0.00 sec
2023-03-28 17:11:52,182 		3984 of 10000 with 89.08% 	 Time used:  0.00 sec
2023-03-28 17:11:52,186 		4008 of 10000 with 89.05% 	 Time used:  0.00 sec
2023-03-28 17:11:52,189 		4032 of 10000 with 89.04% 	 Time used:  0.00 sec
2023-03-28 17:11:52,194 		4056 of 10000 with 89.08% 	 Time used:  0.00 sec
2023-03-28 17:11:52,201 		4080 of 10000 with 89.09% 	 Time used:  0.01 sec
2023-03-28 17:11:52,206 		4104 of 10000 with 89.08% 	 Time used:  0.00 sec
2023-03-28 17:11:52,210 		4128 of 10000 with 89.05% 	 Time used:  0.00 sec
2023-03-28 17:11:52,214 		4152 of 10000 with 89.02% 	 Time used:  0.00 sec
2023-03-28 17:11:52,219 		4176 of 10000 with 88.98% 	 Time used:  0.00 sec
2023-03-28 17:11:52,223 		4200 of 10000 with 88.98% 	 Time used:  0.00 sec
2023-03-28 17:11:52,227 		4224 of 10000 with 89.04% 	 Time used:  0.00 sec
2023-03-28 17:11:52,241 		4248 of 10000 with 89.05% 	 Time used:  0.01 sec
2023-03-28 17:11:52,258 		4272 of 10000 with 89.04% 	 Time used:  0.02 sec
2023-03-28 17:11:52,275 		4296 of 10000 with 89.06% 	 Time used:  0.02 sec
2023-03-28 17:11:52,294 		4320 of 10000 with 89.10% 	 Time used:  0.02 sec
2023-03-28 17:11:52,310 		4344 of 10000 with 89.13% 	 Time used:  0.01 sec
2023-03-28 17:11:52,324 		4368 of 10000 with 89.19% 	 Time used:  0.01 sec
2023-03-28 17:11:52,331 		4392 of 10000 with 89.21% 	 Time used:  0.01 sec
2023-03-28 17:11:52,337 		4416 of 10000 with 89.20% 	 Time used:  0.01 sec
2023-03-28 17:11:52,342 		4440 of 10000 with 89.19% 	 Time used:  0.01 sec
2023-03-28 17:11:52,348 		4464 of 10000 with 89.18% 	 Time used:  0.01 sec
2023-03-28 17:11:52,355 		4488 of 10000 with 89.19% 	 Time used:  0.01 sec
2023-03-28 17:11:52,359 		4512 of 10000 with 89.16% 	 Time used:  0.00 sec
2023-03-28 17:11:52,366 		4536 of 10000 with 89.18% 	 Time used:  0.01 sec
2023-03-28 17:11:52,370 		4560 of 10000 with 89.19% 	 Time used:  0.00 sec
2023-03-28 17:11:52,377 		4584 of 10000 with 89.22% 	 Time used:  0.01 sec
2023-03-28 17:11:52,381 		4608 of 10000 with 89.26% 	 Time used:  0.00 sec
2023-03-28 17:11:52,387 		4632 of 10000 with 89.27% 	 Time used:  0.01 sec
2023-03-28 17:11:52,392 		4656 of 10000 with 89.28% 	 Time used:  0.00 sec
2023-03-28 17:11:52,399 		4680 of 10000 with 89.27% 	 Time used:  0.01 sec
2023-03-28 17:11:52,403 		4704 of 10000 with 89.29% 	 Time used:  0.00 sec
2023-03-28 17:11:52,407 		4728 of 10000 with 89.32% 	 Time used:  0.00 sec
2023-03-28 17:11:52,411 		4752 of 10000 with 89.31% 	 Time used:  0.00 sec
2023-03-28 17:11:52,415 		4776 of 10000 with 89.34% 	 Time used:  0.00 sec
2023-03-28 17:11:52,419 		4800 of 10000 with 89.35% 	 Time used:  0.00 sec
2023-03-28 17:11:52,423 		4824 of 10000 with 89.34% 	 Time used:  0.00 sec
2023-03-28 17:11:52,426 		4848 of 10000 with 89.32% 	 Time used:  0.00 sec
2023-03-28 17:11:52,430 		4872 of 10000 with 89.29% 	 Time used:  0.00 sec
2023-03-28 17:11:52,434 		4896 of 10000 with 89.28% 	 Time used:  0.00 sec
2023-03-28 17:11:52,438 		4920 of 10000 with 89.27% 	 Time used:  0.00 sec
2023-03-28 17:11:52,442 		4944 of 10000 with 89.26% 	 Time used:  0.00 sec
2023-03-28 17:11:52,447 		4968 of 10000 with 89.29% 	 Time used:  0.00 sec
2023-03-28 17:11:52,452 		4992 of 10000 with 89.32% 	 Time used:  0.00 sec
2023-03-28 17:11:52,456 		5016 of 10000 with 89.29% 	 Time used:  0.00 sec
2023-03-28 17:11:52,460 		5040 of 10000 with 89.29% 	 Time used:  0.00 sec
2023-03-28 17:11:52,464 		5064 of 10000 with 89.32% 	 Time used:  0.00 sec
2023-03-28 17:11:52,468 		5088 of 10000 with 89.31% 	 Time used:  0.00 sec
2023-03-28 17:11:52,474 		5112 of 10000 with 89.34% 	 Time used:  0.01 sec
2023-03-28 17:11:52,479 		5136 of 10000 with 89.33% 	 Time used:  0.00 sec
2023-03-28 17:11:52,484 		5160 of 10000 with 89.38% 	 Time used:  0.00 sec
2023-03-28 17:11:52,489 		5184 of 10000 with 89.35% 	 Time used:  0.00 sec
2023-03-28 17:11:52,496 		5208 of 10000 with 89.30% 	 Time used:  0.01 sec
2023-03-28 17:11:52,499 		5232 of 10000 with 89.32% 	 Time used:  0.00 sec
2023-03-28 17:11:52,503 		5256 of 10000 with 89.27% 	 Time used:  0.00 sec
2023-03-28 17:11:52,508 		5280 of 10000 with 89.26% 	 Time used:  0.00 sec
2023-03-28 17:11:52,514 		5304 of 10000 with 89.27% 	 Time used:  0.01 sec
2023-03-28 17:11:52,524 		5328 of 10000 with 89.25% 	 Time used:  0.01 sec
2023-03-28 17:11:52,541 		5352 of 10000 with 89.26% 	 Time used:  0.02 sec
2023-03-28 17:11:52,555 		5376 of 10000 with 89.29% 	 Time used:  0.01 sec
2023-03-28 17:11:52,582 		5400 of 10000 with 89.33% 	 Time used:  0.03 sec
2023-03-28 17:11:52,595 		5424 of 10000 with 89.34% 	 Time used:  0.01 sec
2023-03-28 17:11:52,601 		5448 of 10000 with 89.32% 	 Time used:  0.01 sec
2023-03-28 17:11:52,607 		5472 of 10000 with 89.29% 	 Time used:  0.01 sec
2023-03-28 17:11:52,613 		5496 of 10000 with 89.32% 	 Time used:  0.01 sec
2023-03-28 17:11:52,619 		5520 of 10000 with 89.28% 	 Time used:  0.01 sec
2023-03-28 17:11:52,625 		5544 of 10000 with 89.23% 	 Time used:  0.01 sec
2023-03-28 17:11:52,631 		5568 of 10000 with 89.24% 	 Time used:  0.01 sec
2023-03-28 17:11:52,637 		5592 of 10000 with 89.22% 	 Time used:  0.01 sec
2023-03-28 17:11:52,644 		5616 of 10000 with 89.19% 	 Time used:  0.01 sec
2023-03-28 17:11:52,651 		5640 of 10000 with 89.22% 	 Time used:  0.01 sec
2023-03-28 17:11:52,657 		5664 of 10000 with 89.19% 	 Time used:  0.01 sec
2023-03-28 17:11:52,664 		5688 of 10000 with 89.22% 	 Time used:  0.01 sec
2023-03-28 17:11:52,670 		5712 of 10000 with 89.20% 	 Time used:  0.01 sec
2023-03-28 17:11:52,674 		5736 of 10000 with 89.21% 	 Time used:  0.00 sec
2023-03-28 17:11:52,677 		5760 of 10000 with 89.24% 	 Time used:  0.00 sec
2023-03-28 17:11:52,681 		5784 of 10000 with 89.26% 	 Time used:  0.00 sec
2023-03-28 17:11:52,687 		5808 of 10000 with 89.22% 	 Time used:  0.00 sec
2023-03-28 17:11:52,693 		5832 of 10000 with 89.25% 	 Time used:  0.01 sec
2023-03-28 17:11:52,696 		5856 of 10000 with 89.29% 	 Time used:  0.00 sec
2023-03-28 17:11:52,700 		5880 of 10000 with 89.34% 	 Time used:  0.00 sec
2023-03-28 17:11:52,704 		5904 of 10000 with 89.35% 	 Time used:  0.00 sec
2023-03-28 17:11:52,708 		5928 of 10000 with 89.36% 	 Time used:  0.00 sec
2023-03-28 17:11:52,712 		5952 of 10000 with 89.35% 	 Time used:  0.00 sec
2023-03-28 17:11:52,716 		5976 of 10000 with 89.31% 	 Time used:  0.00 sec
2023-03-28 17:11:52,720 		6000 of 10000 with 89.33% 	 Time used:  0.00 sec
2023-03-28 17:11:52,724 		6024 of 10000 with 89.33% 	 Time used:  0.00 sec
2023-03-28 17:11:52,728 		6048 of 10000 with 89.34% 	 Time used:  0.00 sec
2023-03-28 17:11:52,731 		6072 of 10000 with 89.34% 	 Time used:  0.00 sec
2023-03-28 17:11:52,735 		6096 of 10000 with 89.35% 	 Time used:  0.00 sec
2023-03-28 17:11:52,739 		6120 of 10000 with 89.36% 	 Time used:  0.00 sec
2023-03-28 17:11:52,745 		6144 of 10000 with 89.34% 	 Time used:  0.01 sec
2023-03-28 17:11:52,750 		6168 of 10000 with 89.32% 	 Time used:  0.00 sec
2023-03-28 17:11:52,754 		6192 of 10000 with 89.31% 	 Time used:  0.00 sec
2023-03-28 17:11:52,757 		6216 of 10000 with 89.32% 	 Time used:  0.00 sec
2023-03-28 17:11:52,762 		6240 of 10000 with 89.31% 	 Time used:  0.00 sec
2023-03-28 17:11:52,766 		6264 of 10000 with 89.30% 	 Time used:  0.00 sec
2023-03-28 17:11:52,783 		6288 of 10000 with 89.30% 	 Time used:  0.02 sec
2023-03-28 17:11:52,800 		6312 of 10000 with 89.32% 	 Time used:  0.02 sec
2023-03-28 17:11:52,830 		6336 of 10000 with 89.33% 	 Time used:  0.03 sec
2023-03-28 17:11:52,842 		6360 of 10000 with 89.36% 	 Time used:  0.01 sec
2023-03-28 17:11:52,848 		6384 of 10000 with 89.36% 	 Time used:  0.01 sec
2023-03-28 17:11:52,853 		6408 of 10000 with 89.37% 	 Time used:  0.01 sec
2023-03-28 17:11:52,859 		6432 of 10000 with 89.38% 	 Time used:  0.01 sec
2023-03-28 17:11:52,865 		6456 of 10000 with 89.36% 	 Time used:  0.01 sec
2023-03-28 17:11:52,870 		6480 of 10000 with 89.37% 	 Time used:  0.01 sec
2023-03-28 17:11:52,876 		6504 of 10000 with 89.41% 	 Time used:  0.01 sec
2023-03-28 17:11:52,881 		6528 of 10000 with 89.45% 	 Time used:  0.01 sec
2023-03-28 17:11:52,887 		6552 of 10000 with 89.44% 	 Time used:  0.01 sec
2023-03-28 17:11:52,893 		6576 of 10000 with 89.40% 	 Time used:  0.01 sec
2023-03-28 17:11:52,898 		6600 of 10000 with 89.42% 	 Time used:  0.00 sec
2023-03-28 17:11:52,902 		6624 of 10000 with 89.46% 	 Time used:  0.00 sec
2023-03-28 17:11:52,906 		6648 of 10000 with 89.49% 	 Time used:  0.00 sec
2023-03-28 17:11:52,913 		6672 of 10000 with 89.45% 	 Time used:  0.01 sec
2023-03-28 17:11:52,918 		6696 of 10000 with 89.41% 	 Time used:  0.00 sec
2023-03-28 17:11:52,922 		6720 of 10000 with 89.42% 	 Time used:  0.00 sec
2023-03-28 17:11:52,926 		6744 of 10000 with 89.41% 	 Time used:  0.00 sec
2023-03-28 17:11:52,929 		6768 of 10000 with 89.44% 	 Time used:  0.00 sec
2023-03-28 17:11:52,933 		6792 of 10000 with 89.46% 	 Time used:  0.00 sec
2023-03-28 17:11:52,937 		6816 of 10000 with 89.47% 	 Time used:  0.00 sec
2023-03-28 17:11:52,941 		6840 of 10000 with 89.46% 	 Time used:  0.00 sec
2023-03-28 17:11:52,944 		6864 of 10000 with 89.44% 	 Time used:  0.00 sec
2023-03-28 17:11:52,948 		6888 of 10000 with 89.45% 	 Time used:  0.00 sec
2023-03-28 17:11:52,952 		6912 of 10000 with 89.45% 	 Time used:  0.00 sec
2023-03-28 17:11:52,957 		6936 of 10000 with 89.42% 	 Time used:  0.00 sec
2023-03-28 17:11:52,961 		6960 of 10000 with 89.43% 	 Time used:  0.00 sec
2023-03-28 17:11:52,965 		6984 of 10000 with 89.46% 	 Time used:  0.00 sec
2023-03-28 17:11:52,969 		7008 of 10000 with 89.45% 	 Time used:  0.00 sec
2023-03-28 17:11:52,973 		7032 of 10000 with 89.43% 	 Time used:  0.00 sec
2023-03-28 17:11:52,977 		7056 of 10000 with 89.43% 	 Time used:  0.00 sec
2023-03-28 17:11:52,981 		7080 of 10000 with 89.42% 	 Time used:  0.00 sec
2023-03-28 17:11:52,985 		7104 of 10000 with 89.41% 	 Time used:  0.00 sec
2023-03-28 17:11:52,989 		7128 of 10000 with 89.39% 	 Time used:  0.00 sec
2023-03-28 17:11:52,992 		7152 of 10000 with 89.39% 	 Time used:  0.00 sec
2023-03-28 17:11:52,996 		7176 of 10000 with 89.41% 	 Time used:  0.00 sec
2023-03-28 17:11:53,002 		7200 of 10000 with 89.38% 	 Time used:  0.01 sec
2023-03-28 17:11:53,007 		7224 of 10000 with 89.37% 	 Time used:  0.01 sec
2023-03-28 17:11:53,012 		7248 of 10000 with 89.39% 	 Time used:  0.00 sec
2023-03-28 17:11:53,016 		7272 of 10000 with 89.37% 	 Time used:  0.00 sec
2023-03-28 17:11:53,023 		7296 of 10000 with 89.41% 	 Time used:  0.01 sec
2023-03-28 17:11:53,041 		7320 of 10000 with 89.39% 	 Time used:  0.02 sec
2023-03-28 17:11:53,058 		7344 of 10000 with 89.38% 	 Time used:  0.02 sec
2023-03-28 17:11:53,078 		7368 of 10000 with 89.40% 	 Time used:  0.02 sec
2023-03-28 17:11:53,099 		7392 of 10000 with 89.41% 	 Time used:  0.02 sec
2023-03-28 17:11:53,106 		7416 of 10000 with 89.41% 	 Time used:  0.01 sec
2023-03-28 17:11:53,113 		7440 of 10000 with 89.44% 	 Time used:  0.01 sec
2023-03-28 17:11:53,118 		7464 of 10000 with 89.46% 	 Time used:  0.01 sec
2023-03-28 17:11:53,124 		7488 of 10000 with 89.49% 	 Time used:  0.01 sec
2023-03-28 17:11:53,130 		7512 of 10000 with 89.50% 	 Time used:  0.01 sec
2023-03-28 17:11:53,135 		7536 of 10000 with 89.49% 	 Time used:  0.00 sec
2023-03-28 17:11:53,140 		7560 of 10000 with 89.50% 	 Time used:  0.00 sec
2023-03-28 17:11:53,146 		7584 of 10000 with 89.50% 	 Time used:  0.01 sec
2023-03-28 17:11:53,152 		7608 of 10000 with 89.51% 	 Time used:  0.01 sec
2023-03-28 17:11:53,156 		7632 of 10000 with 89.53% 	 Time used:  0.00 sec
2023-03-28 17:11:53,163 		7656 of 10000 with 89.51% 	 Time used:  0.01 sec
2023-03-28 17:11:53,168 		7680 of 10000 with 89.52% 	 Time used:  0.00 sec
2023-03-28 17:11:53,172 		7704 of 10000 with 89.52% 	 Time used:  0.00 sec
2023-03-28 17:11:53,178 		7728 of 10000 with 89.51% 	 Time used:  0.01 sec
2023-03-28 17:11:53,181 		7752 of 10000 with 89.53% 	 Time used:  0.00 sec
2023-03-28 17:11:53,185 		7776 of 10000 with 89.52% 	 Time used:  0.00 sec
2023-03-28 17:11:53,189 		7800 of 10000 with 89.53% 	 Time used:  0.00 sec
2023-03-28 17:11:53,193 		7824 of 10000 with 89.51% 	 Time used:  0.00 sec
2023-03-28 17:11:53,196 		7848 of 10000 with 89.53% 	 Time used:  0.00 sec
2023-03-28 17:11:53,200 		7872 of 10000 with 89.53% 	 Time used:  0.00 sec
2023-03-28 17:11:53,204 		7896 of 10000 with 89.55% 	 Time used:  0.00 sec
2023-03-28 17:11:53,207 		7920 of 10000 with 89.53% 	 Time used:  0.00 sec
2023-03-28 17:11:53,212 		7944 of 10000 with 89.54% 	 Time used:  0.00 sec
2023-03-28 17:11:53,219 		7968 of 10000 with 89.52% 	 Time used:  0.01 sec
2023-03-28 17:11:53,222 		7992 of 10000 with 89.48% 	 Time used:  0.00 sec
2023-03-28 17:11:53,227 		8016 of 10000 with 89.47% 	 Time used:  0.00 sec
2023-03-28 17:11:53,231 		8040 of 10000 with 89.48% 	 Time used:  0.00 sec
2023-03-28 17:11:53,235 		8064 of 10000 with 89.47% 	 Time used:  0.00 sec
2023-03-28 17:11:53,239 		8088 of 10000 with 89.45% 	 Time used:  0.00 sec
2023-03-28 17:11:53,244 		8112 of 10000 with 89.47% 	 Time used:  0.00 sec
2023-03-28 17:11:53,251 		8136 of 10000 with 89.47% 	 Time used:  0.01 sec
2023-03-28 17:11:53,256 		8160 of 10000 with 89.44% 	 Time used:  0.00 sec
2023-03-28 17:11:53,260 		8184 of 10000 with 89.46% 	 Time used:  0.00 sec
2023-03-28 17:11:53,263 		8208 of 10000 with 89.47% 	 Time used:  0.00 sec
2023-03-28 17:11:53,267 		8232 of 10000 with 89.48% 	 Time used:  0.00 sec
2023-03-28 17:11:53,272 		8256 of 10000 with 89.50% 	 Time used:  0.00 sec
2023-03-28 17:11:53,283 		8280 of 10000 with 89.49% 	 Time used:  0.01 sec
2023-03-28 17:11:53,297 		8304 of 10000 with 89.47% 	 Time used:  0.01 sec
2023-03-28 17:11:53,316 		8328 of 10000 with 89.49% 	 Time used:  0.02 sec
2023-03-28 17:11:53,324 		8352 of 10000 with 89.50% 	 Time used:  0.01 sec
2023-03-28 17:11:53,357 		8376 of 10000 with 89.49% 	 Time used:  0.03 sec
2023-03-28 17:11:53,383 		8400 of 10000 with 89.51% 	 Time used:  0.02 sec
2023-03-28 17:11:53,397 		8424 of 10000 with 89.52% 	 Time used:  0.01 sec
2023-03-28 17:11:53,405 		8448 of 10000 with 89.52% 	 Time used:  0.01 sec
2023-03-28 17:11:53,412 		8472 of 10000 with 89.49% 	 Time used:  0.01 sec
2023-03-28 17:11:53,418 		8496 of 10000 with 89.51% 	 Time used:  0.01 sec
2023-03-28 17:11:53,423 		8520 of 10000 with 89.51% 	 Time used:  0.01 sec
2023-03-28 17:11:53,429 		8544 of 10000 with 89.48% 	 Time used:  0.01 sec
2023-03-28 17:11:53,434 		8568 of 10000 with 89.48% 	 Time used:  0.00 sec
2023-03-28 17:11:53,440 		8592 of 10000 with 89.50% 	 Time used:  0.01 sec
2023-03-28 17:11:53,445 		8616 of 10000 with 89.51% 	 Time used:  0.00 sec
2023-03-28 17:11:53,450 		8640 of 10000 with 89.47% 	 Time used:  0.00 sec
2023-03-28 17:11:53,456 		8664 of 10000 with 89.47% 	 Time used:  0.01 sec
2023-03-28 17:11:53,460 		8688 of 10000 with 89.47% 	 Time used:  0.00 sec
2023-03-28 17:11:53,465 		8712 of 10000 with 89.46% 	 Time used:  0.00 sec
2023-03-28 17:11:53,468 		8736 of 10000 with 89.43% 	 Time used:  0.00 sec
2023-03-28 17:11:53,473 		8760 of 10000 with 89.42% 	 Time used:  0.00 sec
2023-03-28 17:11:53,479 		8784 of 10000 with 89.41% 	 Time used:  0.01 sec
2023-03-28 17:11:53,483 		8808 of 10000 with 89.38% 	 Time used:  0.00 sec
2023-03-28 17:11:53,487 		8832 of 10000 with 89.40% 	 Time used:  0.00 sec
2023-03-28 17:11:53,491 		8856 of 10000 with 89.41% 	 Time used:  0.00 sec
2023-03-28 17:11:53,495 		8880 of 10000 with 89.41% 	 Time used:  0.00 sec
2023-03-28 17:11:53,499 		8904 of 10000 with 89.43% 	 Time used:  0.00 sec
2023-03-28 17:11:53,502 		8928 of 10000 with 89.43% 	 Time used:  0.00 sec
2023-03-28 17:11:53,506 		8952 of 10000 with 89.40% 	 Time used:  0.00 sec
2023-03-28 17:11:53,510 		8976 of 10000 with 89.39% 	 Time used:  0.00 sec
2023-03-28 17:11:53,514 		9000 of 10000 with 89.42% 	 Time used:  0.00 sec
2023-03-28 17:11:53,518 		9024 of 10000 with 89.43% 	 Time used:  0.00 sec
2023-03-28 17:11:53,522 		9048 of 10000 with 89.45% 	 Time used:  0.00 sec
2023-03-28 17:11:53,526 		9072 of 10000 with 89.42% 	 Time used:  0.00 sec
2023-03-28 17:11:53,530 		9096 of 10000 with 89.40% 	 Time used:  0.00 sec
2023-03-28 17:11:53,535 		9120 of 10000 with 89.42% 	 Time used:  0.00 sec
2023-03-28 17:11:53,539 		9144 of 10000 with 89.41% 	 Time used:  0.00 sec
2023-03-28 17:11:53,543 		9168 of 10000 with 89.41% 	 Time used:  0.00 sec
2023-03-28 17:11:53,547 		9192 of 10000 with 89.41% 	 Time used:  0.00 sec
2023-03-28 17:11:53,554 		9216 of 10000 with 89.37% 	 Time used:  0.01 sec
2023-03-28 17:11:53,560 		9240 of 10000 with 89.35% 	 Time used:  0.01 sec
2023-03-28 17:11:53,566 		9264 of 10000 with 89.32% 	 Time used:  0.00 sec
2023-03-28 17:11:53,570 		9288 of 10000 with 89.31% 	 Time used:  0.00 sec
2023-03-28 17:11:53,576 		9312 of 10000 with 89.29% 	 Time used:  0.01 sec
2023-03-28 17:11:53,584 		9336 of 10000 with 89.29% 	 Time used:  0.01 sec
2023-03-28 17:11:53,593 		9360 of 10000 with 89.29% 	 Time used:  0.01 sec
2023-03-28 17:11:53,609 		9384 of 10000 with 89.31% 	 Time used:  0.02 sec
2023-03-28 17:11:53,628 		9408 of 10000 with 89.32% 	 Time used:  0.02 sec
2023-03-28 17:11:53,648 		9432 of 10000 with 89.34% 	 Time used:  0.02 sec
2023-03-28 17:11:53,661 		9456 of 10000 with 89.31% 	 Time used:  0.01 sec
2023-03-28 17:11:53,675 		9480 of 10000 with 89.34% 	 Time used:  0.01 sec
2023-03-28 17:11:53,680 		9504 of 10000 with 89.32% 	 Time used:  0.00 sec
2023-03-28 17:11:53,684 		9528 of 10000 with 89.34% 	 Time used:  0.00 sec
2023-03-28 17:11:53,690 		9552 of 10000 with 89.33% 	 Time used:  0.01 sec
2023-03-28 17:11:53,694 		9576 of 10000 with 89.33% 	 Time used:  0.00 sec
2023-03-28 17:11:53,701 		9600 of 10000 with 89.33% 	 Time used:  0.01 sec
2023-03-28 17:11:53,705 		9624 of 10000 with 89.33% 	 Time used:  0.00 sec
2023-03-28 17:11:53,709 		9648 of 10000 with 89.31% 	 Time used:  0.00 sec
2023-03-28 17:11:53,714 		9672 of 10000 with 89.31% 	 Time used:  0.00 sec
2023-03-28 17:11:53,720 		9696 of 10000 with 89.30% 	 Time used:  0.01 sec
2023-03-28 17:11:53,724 		9720 of 10000 with 89.32% 	 Time used:  0.00 sec
2023-03-28 17:11:53,728 		9744 of 10000 with 89.34% 	 Time used:  0.00 sec
2023-03-28 17:11:53,732 		9768 of 10000 with 89.33% 	 Time used:  0.00 sec
2023-03-28 17:11:53,735 		9792 of 10000 with 89.35% 	 Time used:  0.00 sec
2023-03-28 17:11:53,739 		9816 of 10000 with 89.36% 	 Time used:  0.00 sec
2023-03-28 17:11:53,743 		9840 of 10000 with 89.38% 	 Time used:  0.00 sec
2023-03-28 17:11:53,747 		9864 of 10000 with 89.40% 	 Time used:  0.00 sec
2023-03-28 17:11:53,754 		9888 of 10000 with 89.41% 	 Time used:  0.01 sec
2023-03-28 17:11:53,758 		9912 of 10000 with 89.43% 	 Time used:  0.00 sec
2023-03-28 17:11:53,764 		9936 of 10000 with 89.43% 	 Time used:  0.01 sec
2023-03-28 17:11:53,768 		9960 of 10000 with 89.41% 	 Time used:  0.00 sec
2023-03-28 17:11:53,772 		9984 of 10000 with 89.39% 	 Time used:  0.00 sec
2023-03-28 17:11:53,777 		10000 of 10000 with 89.39% 	 Time used:  0.00 sec
2023-03-28 17:11:53,777 
2023-03-28 17:11:53,778 			Learning rate: weights:   1.000e-06    
2023-03-28 17:11:53,778 			Last test performance: 89.39%
2023-03-28 17:11:53,779 ----------------
2023-03-28 17:11:54,007   84  =>  0    		Training 486 pattern with 90.00% 	Forward time: 	 0.20 sec
2023-03-28 17:11:54,007 			Loss:    1.170e-02    			Backward time: 	 0.01 sec 
2023-03-28 17:11:54,045 			Learning rate: weights:   1.000e-06    
2023-03-28 17:11:54,045 			Last test performance: 89.39%
2023-03-28 17:11:54,045 ----------------
2023-03-28 17:11:54,271   84  =>  1    		Training 486 pattern with 89.38% 	Forward time: 	 0.20 sec
2023-03-28 17:11:54,271 			Loss:    1.203e-02    			Backward time: 	 0.02 sec 
2023-03-28 17:11:54,369 			Learning rate: weights:   1.000e-06    
2023-03-28 17:11:54,369 			Last test performance: 89.39%
2023-03-28 17:11:54,369 ----------------
2023-03-28 17:11:54,584   84  =>  2    		Training 486 pattern with 91.46% 	Forward time: 	 0.20 sec
2023-03-28 17:11:54,584 			Loss:    9.475e-03    			Backward time: 	 0.01 sec 
2023-03-28 17:11:54,688 			Learning rate: weights:   1.000e-06    
2023-03-28 17:11:54,688 			Last test performance: 89.39%
2023-03-28 17:11:54,688 ----------------
2023-03-28 17:11:54,957   84  =>  3    		Training 486 pattern with 91.25% 	Forward time: 	 0.24 sec
2023-03-28 17:11:54,958 			Loss:    9.561e-03    			Backward time: 	 0.02 sec 
2023-03-28 17:11:55,073 			Learning rate: weights:   1.000e-06    
2023-03-28 17:11:55,073 			Last test performance: 89.39%
2023-03-28 17:11:55,073 ----------------
2023-03-28 17:11:55,238   84  =>  4    		Training 486 pattern with 88.96% 	Forward time: 	 0.15 sec
2023-03-28 17:11:55,238 			Loss:    1.279e-02    			Backward time: 	 0.01 sec 
2023-03-28 17:11:55,332 			Learning rate: weights:   1.000e-06    
2023-03-28 17:11:55,333 			Last test performance: 89.39%
2023-03-28 17:11:55,333 ----------------
2023-03-28 17:11:55,553   84  =>  5    		Training 486 pattern with 90.00% 	Forward time: 	 0.20 sec
2023-03-28 17:11:55,553 			Loss:    1.023e-02    			Backward time: 	 0.02 sec 
2023-03-28 17:11:55,681 			Learning rate: weights:   1.000e-06    
2023-03-28 17:11:55,681 			Last test performance: 89.39%
2023-03-28 17:11:55,681 ----------------
2023-03-28 17:11:55,896   84  =>  6    		Training 486 pattern with 90.62% 	Forward time: 	 0.19 sec
2023-03-28 17:11:55,896 			Loss:    9.839e-03    			Backward time: 	 0.02 sec 
2023-03-28 17:11:56,042 			Learning rate: weights:   1.000e-06    
2023-03-28 17:11:56,042 			Last test performance: 89.39%
2023-03-28 17:11:56,042 ----------------
2023-03-28 17:11:56,320   84  =>  7    		Training 486 pattern with 88.33% 	Forward time: 	 0.25 sec
2023-03-28 17:11:56,320 			Loss:    1.261e-02    			Backward time: 	 0.02 sec 
2023-03-28 17:11:56,435 			Learning rate: weights:   1.000e-06    
2023-03-28 17:11:56,435 			Last test performance: 89.39%
2023-03-28 17:11:56,435 ----------------
2023-03-28 17:11:56,696   84  =>  8    		Training 486 pattern with 90.62% 	Forward time: 	 0.23 sec
2023-03-28 17:11:56,696 			Loss:    1.104e-02    			Backward time: 	 0.02 sec 
2023-03-28 17:11:56,760 			Learning rate: weights:   1.000e-06    
2023-03-28 17:11:56,761 			Last test performance: 89.39%
2023-03-28 17:11:56,761 ----------------
2023-03-28 17:11:57,003   84  =>  9    		Training 486 pattern with 92.50% 	Forward time: 	 0.22 sec
2023-03-28 17:11:57,003 			Loss:    8.453e-03    			Backward time: 	 0.01 sec 
2023-03-28 17:11:57,084 			Learning rate: weights:   1.000e-06    
2023-03-28 17:11:57,084 			Last test performance: 89.39%
2023-03-28 17:11:57,084 ----------------
2023-03-28 17:11:57,342   84  =>  10   		Training 486 pattern with 88.96% 	Forward time: 	 0.21 sec
2023-03-28 17:11:57,342 			Loss:    1.185e-02    			Backward time: 	 0.04 sec 
2023-03-28 17:11:57,471 			Learning rate: weights:   1.000e-06    
2023-03-28 17:11:57,471 			Last test performance: 89.39%
2023-03-28 17:11:57,471 ----------------
2023-03-28 17:11:57,689   84  =>  11   		Training 486 pattern with 91.04% 	Forward time: 	 0.20 sec
2023-03-28 17:11:57,689 			Loss:    9.808e-03    			Backward time: 	 0.01 sec 
2023-03-28 17:11:57,770 			Learning rate: weights:   1.000e-06    
2023-03-28 17:11:57,771 			Last test performance: 89.39%
2023-03-28 17:11:57,771 ----------------
2023-03-28 17:11:58,012   84  =>  12   		Training 486 pattern with 89.58% 	Forward time: 	 0.21 sec
2023-03-28 17:11:58,013 			Loss:    9.671e-03    			Backward time: 	 0.02 sec 
2023-03-28 17:11:58,153 			Learning rate: weights:   1.000e-06    
2023-03-28 17:11:58,153 			Last test performance: 89.39%
2023-03-28 17:11:58,154 ----------------
2023-03-28 17:11:58,351   84  =>  13   		Training 486 pattern with 91.04% 	Forward time: 	 0.18 sec
2023-03-28 17:11:58,351 			Loss:    1.066e-02    			Backward time: 	 0.01 sec 
2023-03-28 17:11:58,502 			Learning rate: weights:   1.000e-06    
2023-03-28 17:11:58,502 			Last test performance: 89.39%
2023-03-28 17:11:58,502 ----------------
2023-03-28 17:11:58,715   84  =>  14   		Training 486 pattern with 89.58% 	Forward time: 	 0.20 sec
2023-03-28 17:11:58,715 			Loss:    1.219e-02    			Backward time: 	 0.01 sec 
2023-03-28 17:11:58,853 			Learning rate: weights:   1.000e-06    
2023-03-28 17:11:58,853 			Last test performance: 89.39%
2023-03-28 17:11:58,853 ----------------
2023-03-28 17:11:59,085   84  =>  15   		Training 486 pattern with 88.54% 	Forward time: 	 0.21 sec
2023-03-28 17:11:59,086 			Loss:    1.167e-02    			Backward time: 	 0.01 sec 
2023-03-28 17:11:59,166 			Learning rate: weights:   1.000e-06    
2023-03-28 17:11:59,167 			Last test performance: 89.39%
2023-03-28 17:11:59,167 ----------------
2023-03-28 17:11:59,340   84  =>  16   		Training 486 pattern with 91.46% 	Forward time: 	 0.16 sec
2023-03-28 17:11:59,340 			Loss:    1.013e-02    			Backward time: 	 0.01 sec 
2023-03-28 17:11:59,385 			Learning rate: weights:   1.000e-06    
2023-03-28 17:11:59,385 			Last test performance: 89.39%
2023-03-28 17:11:59,385 ----------------
2023-03-28 17:11:59,635   84  =>  17   		Training 486 pattern with 90.62% 	Forward time: 	 0.23 sec
2023-03-28 17:11:59,635 			Loss:    1.083e-02    			Backward time: 	 0.01 sec 
2023-03-28 17:11:59,712 			Learning rate: weights:   1.000e-06    
2023-03-28 17:11:59,712 			Last test performance: 89.39%
2023-03-28 17:11:59,712 ----------------
2023-03-28 17:11:59,970   84  =>  18   		Training 486 pattern with 91.04% 	Forward time: 	 0.23 sec
2023-03-28 17:11:59,970 			Loss:    1.052e-02    			Backward time: 	 0.02 sec 
2023-03-28 17:12:00,110 			Learning rate: weights:   1.000e-06    
2023-03-28 17:12:00,110 			Last test performance: 89.39%
2023-03-28 17:12:00,110 ----------------
2023-03-28 17:12:00,314   84  =>  19   		Training 486 pattern with 86.88% 	Forward time: 	 0.18 sec
2023-03-28 17:12:00,314 			Loss:    1.313e-02    			Backward time: 	 0.01 sec 
2023-03-28 17:12:00,415 			Learning rate: weights:   1.000e-06    
2023-03-28 17:12:00,415 			Last test performance: 89.39%
2023-03-28 17:12:00,415 ----------------
2023-03-28 17:12:00,615   84  =>  20   		Training 486 pattern with 88.12% 	Forward time: 	 0.18 sec
2023-03-28 17:12:00,615 			Loss:    1.239e-02    			Backward time: 	 0.01 sec 
2023-03-28 17:12:00,760 			Learning rate: weights:   1.000e-06    
2023-03-28 17:12:00,760 			Last test performance: 89.39%
2023-03-28 17:12:00,760 ----------------
2023-03-28 17:12:00,953   84  =>  21   		Training 486 pattern with 92.08% 	Forward time: 	 0.17 sec
2023-03-28 17:12:00,953 			Loss:    9.819e-03    			Backward time: 	 0.01 sec 
2023-03-28 17:12:01,081 			Learning rate: weights:   1.000e-06    
2023-03-28 17:12:01,081 			Last test performance: 89.39%
2023-03-28 17:12:01,081 ----------------
2023-03-28 17:12:01,257   84  =>  22   		Training 486 pattern with 90.42% 	Forward time: 	 0.16 sec
2023-03-28 17:12:01,258 			Loss:    9.865e-03    			Backward time: 	 0.01 sec 
2023-03-28 17:12:01,429 			Learning rate: weights:   1.000e-06    
2023-03-28 17:12:01,429 			Last test performance: 89.39%
2023-03-28 17:12:01,430 ----------------
2023-03-28 17:12:01,623   84  =>  23   		Training 486 pattern with 88.75% 	Forward time: 	 0.17 sec
2023-03-28 17:12:01,623 			Loss:    1.251e-02    			Backward time: 	 0.01 sec 
2023-03-28 17:12:01,767 			Learning rate: weights:   1.000e-06    
2023-03-28 17:12:01,767 			Last test performance: 89.39%
2023-03-28 17:12:01,768 ----------------
2023-03-28 17:12:01,961   84  =>  24   		Training 486 pattern with 89.17% 	Forward time: 	 0.18 sec
2023-03-28 17:12:01,962 			Loss:    1.093e-02    			Backward time: 	 0.01 sec 
2023-03-28 17:12:02,089 			Learning rate: weights:   1.000e-06    
2023-03-28 17:12:02,089 			Last test performance: 89.39%
2023-03-28 17:12:02,089 ----------------
2023-03-28 17:12:02,294   84  =>  25   		Training 486 pattern with 86.46% 	Forward time: 	 0.18 sec
2023-03-28 17:12:02,294 			Loss:    1.324e-02    			Backward time: 	 0.02 sec 
2023-03-28 17:12:02,414 			Learning rate: weights:   1.000e-06    
2023-03-28 17:12:02,414 			Last test performance: 89.39%
2023-03-28 17:12:02,414 ----------------
2023-03-28 17:12:02,655   84  =>  26   		Training 486 pattern with 91.25% 	Forward time: 	 0.22 sec
2023-03-28 17:12:02,655 			Loss:    1.042e-02    			Backward time: 	 0.02 sec 
2023-03-28 17:12:02,740 			Learning rate: weights:   1.000e-06    
2023-03-28 17:12:02,740 			Last test performance: 89.39%
2023-03-28 17:12:02,741 ----------------
2023-03-28 17:12:02,991   84  =>  27   		Training 486 pattern with 91.25% 	Forward time: 	 0.22 sec
2023-03-28 17:12:02,991 			Loss:    1.005e-02    			Backward time: 	 0.02 sec 
2023-03-28 17:12:03,109 			Learning rate: weights:   1.000e-06    
2023-03-28 17:12:03,109 			Last test performance: 89.39%
2023-03-28 17:12:03,109 ----------------
2023-03-28 17:12:03,332   84  =>  28   		Training 486 pattern with 91.46% 	Forward time: 	 0.20 sec
2023-03-28 17:12:03,332 			Loss:    9.320e-03    			Backward time: 	 0.02 sec 
2023-03-28 17:12:03,453 			Learning rate: weights:   1.000e-06    
2023-03-28 17:12:03,453 			Last test performance: 89.39%
2023-03-28 17:12:03,453 ----------------
2023-03-28 17:12:03,663   84  =>  29   		Training 486 pattern with 90.00% 	Forward time: 	 0.19 sec
2023-03-28 17:12:03,663 			Loss:    1.140e-02    			Backward time: 	 0.02 sec 
2023-03-28 17:12:03,776 			Learning rate: weights:   1.000e-06    
2023-03-28 17:12:03,776 			Last test performance: 89.39%
2023-03-28 17:12:03,776 ----------------
2023-03-28 17:12:03,989   84  =>  30   		Training 486 pattern with 89.58% 	Forward time: 	 0.20 sec
2023-03-28 17:12:03,989 			Loss:    1.128e-02    			Backward time: 	 0.01 sec 
2023-03-28 17:12:04,121 			Learning rate: weights:   1.000e-06    
2023-03-28 17:12:04,121 			Last test performance: 89.39%
2023-03-28 17:12:04,121 ----------------
2023-03-28 17:12:04,363   84  =>  31   		Training 486 pattern with 91.88% 	Forward time: 	 0.21 sec
2023-03-28 17:12:04,363 			Loss:    1.022e-02    			Backward time: 	 0.03 sec 
2023-03-28 17:12:04,439 			Learning rate: weights:   1.000e-06    
2023-03-28 17:12:04,439 			Last test performance: 89.39%
2023-03-28 17:12:04,439 ----------------
2023-03-28 17:12:04,616   84  =>  32   		Training 486 pattern with 90.83% 	Forward time: 	 0.16 sec
2023-03-28 17:12:04,616 			Loss:    9.839e-03    			Backward time: 	 0.01 sec 
2023-03-28 17:12:04,757 			Learning rate: weights:   1.000e-06    
2023-03-28 17:12:04,757 			Last test performance: 89.39%
2023-03-28 17:12:04,757 ----------------
2023-03-28 17:12:04,967   84  =>  33   		Training 486 pattern with 90.42% 	Forward time: 	 0.19 sec
2023-03-28 17:12:04,967 			Loss:    1.006e-02    			Backward time: 	 0.01 sec 
2023-03-28 17:12:05,090 			Learning rate: weights:   1.000e-06    
2023-03-28 17:12:05,091 			Last test performance: 89.39%
2023-03-28 17:12:05,091 ----------------
2023-03-28 17:12:05,275   84  =>  34   		Training 486 pattern with 90.62% 	Forward time: 	 0.17 sec
2023-03-28 17:12:05,275 			Loss:    1.144e-02    			Backward time: 	 0.01 sec 
2023-03-28 17:12:05,403 			Learning rate: weights:   1.000e-06    
2023-03-28 17:12:05,404 			Last test performance: 89.39%
2023-03-28 17:12:05,404 ----------------
2023-03-28 17:12:05,597   84  =>  35   		Training 486 pattern with 91.88% 	Forward time: 	 0.17 sec
2023-03-28 17:12:05,597 			Loss:    9.917e-03    			Backward time: 	 0.02 sec 
2023-03-28 17:12:05,707 			Learning rate: weights:   1.000e-06    
2023-03-28 17:12:05,707 			Last test performance: 89.39%
2023-03-28 17:12:05,707 ----------------
2023-03-28 17:12:05,973   84  =>  36   		Training 486 pattern with 89.17% 	Forward time: 	 0.23 sec
2023-03-28 17:12:05,973 			Loss:    1.112e-02    			Backward time: 	 0.03 sec 
2023-03-28 17:12:06,064 			Learning rate: weights:   1.000e-06    
2023-03-28 17:12:06,064 			Last test performance: 89.39%
2023-03-28 17:12:06,064 ----------------
2023-03-28 17:12:06,303   84  =>  37   		Training 486 pattern with 88.96% 	Forward time: 	 0.21 sec
2023-03-28 17:12:06,303 			Loss:    1.077e-02    			Backward time: 	 0.01 sec 
2023-03-28 17:12:06,395 			Learning rate: weights:   1.000e-06    
2023-03-28 17:12:06,395 			Last test performance: 89.39%
2023-03-28 17:12:06,396 ----------------
2023-03-28 17:12:06,627   84  =>  38   		Training 486 pattern with 90.00% 	Forward time: 	 0.21 sec
2023-03-28 17:12:06,627 			Loss:    1.076e-02    			Backward time: 	 0.01 sec 
2023-03-28 17:12:06,801 			Learning rate: weights:   1.000e-06    
2023-03-28 17:12:06,801 			Last test performance: 89.39%
2023-03-28 17:12:06,802 ----------------
2023-03-28 17:12:06,979   84  =>  39   		Training 486 pattern with 90.83% 	Forward time: 	 0.16 sec
2023-03-28 17:12:06,980 			Loss:    1.014e-02    			Backward time: 	 0.01 sec 
2023-03-28 17:12:07,126 			Learning rate: weights:   1.000e-06    
2023-03-28 17:12:07,126 			Last test performance: 89.39%
2023-03-28 17:12:07,127 ----------------
2023-03-28 17:12:07,333   84  =>  40   		Training 486 pattern with 89.79% 	Forward time: 	 0.19 sec
2023-03-28 17:12:07,333 			Loss:    1.074e-02    			Backward time: 	 0.01 sec 
2023-03-28 17:12:07,451 			Learning rate: weights:   1.000e-06    
2023-03-28 17:12:07,451 			Last test performance: 89.39%
2023-03-28 17:12:07,451 ----------------
2023-03-28 17:12:07,666   84  =>  41   		Training 486 pattern with 90.42% 	Forward time: 	 0.20 sec
2023-03-28 17:12:07,667 			Loss:    1.070e-02    			Backward time: 	 0.01 sec 
2023-03-28 17:12:07,730 			Learning rate: weights:   1.000e-06    
2023-03-28 17:12:07,730 			Last test performance: 89.39%
2023-03-28 17:12:07,730 ----------------
2023-03-28 17:12:07,957   84  =>  42   		Training 486 pattern with 91.67% 	Forward time: 	 0.20 sec
2023-03-28 17:12:07,957 			Loss:    9.487e-03    			Backward time: 	 0.02 sec 
2023-03-28 17:12:08,214 			Learning rate: weights:   1.000e-06    
2023-03-28 17:12:08,214 			Last test performance: 89.39%
2023-03-28 17:12:08,214 ----------------
2023-03-28 17:12:08,446   84  =>  43   		Training 486 pattern with 90.83% 	Forward time: 	 0.21 sec
2023-03-28 17:12:08,446 			Loss:    1.125e-02    			Backward time: 	 0.01 sec 
2023-03-28 17:12:08,565 			Learning rate: weights:   1.000e-06    
2023-03-28 17:12:08,565 			Last test performance: 89.39%
2023-03-28 17:12:08,565 ----------------
2023-03-28 17:12:08,784   84  =>  44   		Training 486 pattern with 88.96% 	Forward time: 	 0.19 sec
2023-03-28 17:12:08,784 			Loss:    1.285e-02    			Backward time: 	 0.02 sec 
2023-03-28 17:12:08,920 			Learning rate: weights:   1.000e-06    
2023-03-28 17:12:08,920 			Last test performance: 89.39%
2023-03-28 17:12:08,920 ----------------
2023-03-28 17:12:09,096   84  =>  45   		Training 486 pattern with 87.50% 	Forward time: 	 0.16 sec
2023-03-28 17:12:09,097 			Loss:    1.271e-02    			Backward time: 	 0.01 sec 
2023-03-28 17:12:09,266 			Learning rate: weights:   1.000e-06    
2023-03-28 17:12:09,266 			Last test performance: 89.39%
2023-03-28 17:12:09,266 ----------------
2023-03-28 17:12:09,522   84  =>  46   		Training 486 pattern with 89.58% 	Forward time: 	 0.23 sec
2023-03-28 17:12:09,522 			Loss:    1.305e-02    			Backward time: 	 0.02 sec 
2023-03-28 17:12:09,640 			Learning rate: weights:   1.000e-06    
2023-03-28 17:12:09,640 			Last test performance: 89.39%
2023-03-28 17:12:09,640 ----------------
2023-03-28 17:12:09,898   84  =>  47   		Training 486 pattern with 88.54% 	Forward time: 	 0.23 sec
2023-03-28 17:12:09,898 			Loss:    1.239e-02    			Backward time: 	 0.02 sec 
2023-03-28 17:12:09,983 			Learning rate: weights:   1.000e-06    
2023-03-28 17:12:09,983 			Last test performance: 89.39%
2023-03-28 17:12:09,983 ----------------
2023-03-28 17:12:10,256   84  =>  48   		Training 486 pattern with 90.42% 	Forward time: 	 0.23 sec
2023-03-28 17:12:10,256 			Loss:    1.020e-02    			Backward time: 	 0.03 sec 
2023-03-28 17:12:10,383 			Learning rate: weights:   1.000e-06    
2023-03-28 17:12:10,383 			Last test performance: 89.39%
2023-03-28 17:12:10,383 ----------------
2023-03-28 17:12:10,627   84  =>  49   		Training 486 pattern with 91.88% 	Forward time: 	 0.22 sec
2023-03-28 17:12:10,628 			Loss:    1.015e-02    			Backward time: 	 0.01 sec 
2023-03-28 17:12:10,735 			Learning rate: weights:   1.000e-06    
2023-03-28 17:12:10,735 			Last test performance: 89.39%
2023-03-28 17:12:10,735 ----------------
2023-03-28 17:12:10,965   84  =>  50   		Training 486 pattern with 88.96% 	Forward time: 	 0.20 sec
2023-03-28 17:12:10,965 			Loss:    1.125e-02    			Backward time: 	 0.02 sec 
2023-03-28 17:12:11,077 			Learning rate: weights:   1.000e-06    
2023-03-28 17:12:11,078 			Last test performance: 89.39%
2023-03-28 17:12:11,078 ----------------
2023-03-28 17:12:11,270   84  =>  51   		Training 486 pattern with 92.50% 	Forward time: 	 0.17 sec
2023-03-28 17:12:11,270 			Loss:    9.093e-03    			Backward time: 	 0.01 sec 
2023-03-28 17:12:11,385 			Learning rate: weights:   1.000e-06    
2023-03-28 17:12:11,385 			Last test performance: 89.39%
2023-03-28 17:12:11,385 ----------------
2023-03-28 17:12:11,619   84  =>  52   		Training 486 pattern with 89.17% 	Forward time: 	 0.20 sec
2023-03-28 17:12:11,619 			Loss:    1.092e-02    			Backward time: 	 0.03 sec 
2023-03-28 17:12:11,757 			Learning rate: weights:   1.000e-06    
2023-03-28 17:12:11,757 			Last test performance: 89.39%
2023-03-28 17:12:11,757 ----------------
2023-03-28 17:12:12,051   84  =>  53   		Training 486 pattern with 91.67% 	Forward time: 	 0.27 sec
2023-03-28 17:12:12,051 			Loss:    9.351e-03    			Backward time: 	 0.02 sec 
2023-03-28 17:12:12,125 			Learning rate: weights:   1.000e-06    
2023-03-28 17:12:12,125 			Last test performance: 89.39%
2023-03-28 17:12:12,125 ----------------
2023-03-28 17:12:12,382   84  =>  54   		Training 486 pattern with 90.00% 	Forward time: 	 0.23 sec
2023-03-28 17:12:12,382 			Loss:    1.206e-02    			Backward time: 	 0.02 sec 
2023-03-28 17:12:12,501 			Learning rate: weights:   1.000e-06    
2023-03-28 17:12:12,502 			Last test performance: 89.39%
2023-03-28 17:12:12,502 ----------------
2023-03-28 17:12:12,769   84  =>  55   		Training 486 pattern with 87.50% 	Forward time: 	 0.23 sec
2023-03-28 17:12:12,769 			Loss:    1.208e-02    			Backward time: 	 0.03 sec 
2023-03-28 17:12:12,873 			Learning rate: weights:   1.000e-06    
2023-03-28 17:12:12,873 			Last test performance: 89.39%
2023-03-28 17:12:12,873 ----------------
2023-03-28 17:12:13,125   84  =>  56   		Training 486 pattern with 90.42% 	Forward time: 	 0.23 sec
2023-03-28 17:12:13,125 			Loss:    1.073e-02    			Backward time: 	 0.02 sec 
2023-03-28 17:12:13,223 			Learning rate: weights:   1.000e-06    
2023-03-28 17:12:13,223 			Last test performance: 89.39%
2023-03-28 17:12:13,223 ----------------
2023-03-28 17:12:13,486   84  =>  57   		Training 486 pattern with 88.54% 	Forward time: 	 0.22 sec
2023-03-28 17:12:13,486 			Loss:    1.082e-02    			Backward time: 	 0.03 sec 
2023-03-28 17:12:13,599 			Learning rate: weights:   1.000e-06    
2023-03-28 17:12:13,599 			Last test performance: 89.39%
2023-03-28 17:12:13,599 ----------------
2023-03-28 17:12:13,805   84  =>  58   		Training 486 pattern with 89.79% 	Forward time: 	 0.19 sec
2023-03-28 17:12:13,805 			Loss:    1.191e-02    			Backward time: 	 0.01 sec 
2023-03-28 17:12:13,947 			Learning rate: weights:   1.000e-06    
2023-03-28 17:12:13,947 			Last test performance: 89.39%
2023-03-28 17:12:13,947 ----------------
2023-03-28 17:12:14,198   84  =>  59   		Training 486 pattern with 89.38% 	Forward time: 	 0.23 sec
2023-03-28 17:12:14,198 			Loss:    1.149e-02    			Backward time: 	 0.01 sec 
2023-03-28 17:12:14,266 			Learning rate: weights:   1.000e-06    
2023-03-28 17:12:14,266 			Last test performance: 89.39%
2023-03-28 17:12:14,266 ----------------
2023-03-28 17:12:14,503   84  =>  60   		Training 486 pattern with 91.04% 	Forward time: 	 0.21 sec
2023-03-28 17:12:14,503 			Loss:    1.041e-02    			Backward time: 	 0.02 sec 
2023-03-28 17:12:14,601 			Learning rate: weights:   1.000e-06    
2023-03-28 17:12:14,601 			Last test performance: 89.39%
2023-03-28 17:12:14,601 ----------------
2023-03-28 17:12:14,878   84  =>  61   		Training 486 pattern with 91.46% 	Forward time: 	 0.25 sec
2023-03-28 17:12:14,878 			Loss:    9.448e-03    			Backward time: 	 0.02 sec 
2023-03-28 17:12:15,015 			Learning rate: weights:   1.000e-06    
2023-03-28 17:12:15,015 			Last test performance: 89.39%
2023-03-28 17:12:15,015 ----------------
2023-03-28 17:12:15,242   84  =>  62   		Training 486 pattern with 91.88% 	Forward time: 	 0.20 sec
2023-03-28 17:12:15,242 			Loss:    1.018e-02    			Backward time: 	 0.01 sec 
2023-03-28 17:12:15,318 			Learning rate: weights:   1.000e-06    
2023-03-28 17:12:15,318 			Last test performance: 89.39%
2023-03-28 17:12:15,318 ----------------
2023-03-28 17:12:15,593   84  =>  63   		Training 486 pattern with 91.04% 	Forward time: 	 0.25 sec
2023-03-28 17:12:15,593 			Loss:    8.307e-03    			Backward time: 	 0.02 sec 
2023-03-28 17:12:15,648 			Learning rate: weights:   1.000e-06    
2023-03-28 17:12:15,648 			Last test performance: 89.39%
2023-03-28 17:12:15,648 ----------------
2023-03-28 17:12:15,915   84  =>  64   		Training 486 pattern with 92.92% 	Forward time: 	 0.25 sec
2023-03-28 17:12:15,915 			Loss:    9.451e-03    			Backward time: 	 0.01 sec 
2023-03-28 17:12:16,059 			Learning rate: weights:   1.000e-06    
2023-03-28 17:12:16,059 			Last test performance: 89.39%
2023-03-28 17:12:16,059 ----------------
2023-03-28 17:12:16,248   84  =>  65   		Training 486 pattern with 90.42% 	Forward time: 	 0.17 sec
2023-03-28 17:12:16,248 			Loss:    1.029e-02    			Backward time: 	 0.01 sec 
2023-03-28 17:12:16,370 			Learning rate: weights:   1.000e-06    
2023-03-28 17:12:16,370 			Last test performance: 89.39%
2023-03-28 17:12:16,370 ----------------
2023-03-28 17:12:16,549   84  =>  66   		Training 486 pattern with 91.88% 	Forward time: 	 0.16 sec
2023-03-28 17:12:16,549 			Loss:    9.544e-03    			Backward time: 	 0.01 sec 
2023-03-28 17:12:16,732 			Learning rate: weights:   1.000e-06    
2023-03-28 17:12:16,732 			Last test performance: 89.39%
2023-03-28 17:12:16,733 ----------------
2023-03-28 17:12:16,958   84  =>  67   		Training 486 pattern with 90.62% 	Forward time: 	 0.20 sec
2023-03-28 17:12:16,958 			Loss:    1.069e-02    			Backward time: 	 0.02 sec 
2023-03-28 17:12:17,113 			Learning rate: weights:   1.000e-06    
2023-03-28 17:12:17,113 			Last test performance: 89.39%
2023-03-28 17:12:17,113 ----------------
2023-03-28 17:12:17,367   84  =>  68   		Training 486 pattern with 90.42% 	Forward time: 	 0.23 sec
2023-03-28 17:12:17,367 			Loss:    1.002e-02    			Backward time: 	 0.02 sec 
2023-03-28 17:12:17,447 			Learning rate: weights:   1.000e-06    
2023-03-28 17:12:17,447 			Last test performance: 89.39%
2023-03-28 17:12:17,447 ----------------
2023-03-28 17:12:17,710   84  =>  69   		Training 486 pattern with 91.25% 	Forward time: 	 0.22 sec
2023-03-28 17:12:17,710 			Loss:    1.095e-02    			Backward time: 	 0.03 sec 
2023-03-28 17:12:17,797 			Learning rate: weights:   1.000e-06    
2023-03-28 17:12:17,798 			Last test performance: 89.39%
2023-03-28 17:12:17,798 ----------------
2023-03-28 17:12:18,062   84  =>  70   		Training 486 pattern with 90.00% 	Forward time: 	 0.24 sec
2023-03-28 17:12:18,063 			Loss:    9.536e-03    			Backward time: 	 0.02 sec 
2023-03-28 17:12:18,148 			Learning rate: weights:   1.000e-06    
2023-03-28 17:12:18,148 			Last test performance: 89.39%
2023-03-28 17:12:18,148 ----------------
2023-03-28 17:12:18,387   84  =>  71   		Training 486 pattern with 89.38% 	Forward time: 	 0.21 sec
2023-03-28 17:12:18,387 			Loss:    1.100e-02    			Backward time: 	 0.02 sec 
2023-03-28 17:12:18,470 			Learning rate: weights:   1.000e-06    
2023-03-28 17:12:18,470 			Last test performance: 89.39%
2023-03-28 17:12:18,470 ----------------
2023-03-28 17:12:18,694   84  =>  72   		Training 486 pattern with 89.79% 	Forward time: 	 0.20 sec
2023-03-28 17:12:18,694 			Loss:    1.025e-02    			Backward time: 	 0.01 sec 
2023-03-28 17:12:18,844 			Learning rate: weights:   1.000e-06    
2023-03-28 17:12:18,844 			Last test performance: 89.39%
2023-03-28 17:12:18,844 ----------------
2023-03-28 17:12:19,061   84  =>  73   		Training 486 pattern with 90.42% 	Forward time: 	 0.20 sec
2023-03-28 17:12:19,062 			Loss:    1.010e-02    			Backward time: 	 0.01 sec 
2023-03-28 17:12:19,105 			Learning rate: weights:   1.000e-06    
2023-03-28 17:12:19,105 			Last test performance: 89.39%
2023-03-28 17:12:19,105 ----------------
2023-03-28 17:12:19,331   84  =>  74   		Training 486 pattern with 88.54% 	Forward time: 	 0.21 sec
2023-03-28 17:12:19,331 			Loss:    1.280e-02    			Backward time: 	 0.01 sec 
2023-03-28 17:12:19,413 			Learning rate: weights:   1.000e-06    
2023-03-28 17:12:19,413 			Last test performance: 89.39%
2023-03-28 17:12:19,413 ----------------
2023-03-28 17:12:19,669   84  =>  75   		Training 486 pattern with 89.17% 	Forward time: 	 0.23 sec
2023-03-28 17:12:19,669 			Loss:    1.009e-02    			Backward time: 	 0.02 sec 
2023-03-28 17:12:19,722 			Learning rate: weights:   1.000e-06    
2023-03-28 17:12:19,722 			Last test performance: 89.39%
2023-03-28 17:12:19,722 ----------------
2023-03-28 17:12:19,980   84  =>  76   		Training 486 pattern with 90.83% 	Forward time: 	 0.22 sec
2023-03-28 17:12:19,980 			Loss:    1.009e-02    			Backward time: 	 0.03 sec 
2023-03-28 17:12:20,126 			Learning rate: weights:   1.000e-06    
2023-03-28 17:12:20,126 			Last test performance: 89.39%
2023-03-28 17:12:20,126 ----------------
2023-03-28 17:12:20,370   84  =>  77   		Training 486 pattern with 87.71% 	Forward time: 	 0.22 sec
2023-03-28 17:12:20,370 			Loss:    1.221e-02    			Backward time: 	 0.01 sec 
2023-03-28 17:12:20,516 			Learning rate: weights:   1.000e-06    
2023-03-28 17:12:20,516 			Last test performance: 89.39%
2023-03-28 17:12:20,516 ----------------
2023-03-28 17:12:20,770   84  =>  78   		Training 486 pattern with 88.54% 	Forward time: 	 0.23 sec
2023-03-28 17:12:20,770 			Loss:    1.198e-02    			Backward time: 	 0.01 sec 
2023-03-28 17:12:20,847 			Learning rate: weights:   1.000e-06    
2023-03-28 17:12:20,847 			Last test performance: 89.39%
2023-03-28 17:12:20,847 ----------------
2023-03-28 17:12:21,098   84  =>  79   		Training 486 pattern with 91.67% 	Forward time: 	 0.20 sec
2023-03-28 17:12:21,098 			Loss:    1.026e-02    			Backward time: 	 0.04 sec 
2023-03-28 17:12:21,257 			Learning rate: weights:   1.000e-06    
2023-03-28 17:12:21,257 			Last test performance: 89.39%
2023-03-28 17:12:21,257 ----------------
2023-03-28 17:12:21,443   84  =>  80   		Training 486 pattern with 90.21% 	Forward time: 	 0.17 sec
2023-03-28 17:12:21,443 			Loss:    1.086e-02    			Backward time: 	 0.01 sec 
2023-03-28 17:12:21,530 			Learning rate: weights:   1.000e-06    
2023-03-28 17:12:21,530 			Last test performance: 89.39%
2023-03-28 17:12:21,531 ----------------
2023-03-28 17:12:21,752   84  =>  81   		Training 486 pattern with 92.29% 	Forward time: 	 0.20 sec
2023-03-28 17:12:21,752 			Loss:    8.795e-03    			Backward time: 	 0.01 sec 
2023-03-28 17:12:21,924 			Learning rate: weights:   1.000e-06    
2023-03-28 17:12:21,925 			Last test performance: 89.39%
2023-03-28 17:12:21,925 ----------------
2023-03-28 17:12:22,194   84  =>  82   		Training 486 pattern with 92.29% 	Forward time: 	 0.23 sec
2023-03-28 17:12:22,194 			Loss:    9.330e-03    			Backward time: 	 0.02 sec 
2023-03-28 17:12:22,270 			Learning rate: weights:   1.000e-06    
2023-03-28 17:12:22,270 			Last test performance: 89.39%
2023-03-28 17:12:22,270 ----------------
2023-03-28 17:12:22,525   84  =>  83   		Training 486 pattern with 89.58% 	Forward time: 	 0.23 sec
2023-03-28 17:12:22,526 			Loss:    1.097e-02    			Backward time: 	 0.02 sec 
2023-03-28 17:12:22,616 			Learning rate: weights:   1.000e-06    
2023-03-28 17:12:22,616 			Last test performance: 89.39%
2023-03-28 17:12:22,616 ----------------
2023-03-28 17:12:22,833   84  =>  84   		Training 486 pattern with 88.96% 	Forward time: 	 0.19 sec
2023-03-28 17:12:22,833 			Loss:    1.123e-02    			Backward time: 	 0.01 sec 
2023-03-28 17:12:22,939 			Learning rate: weights:   1.000e-06    
2023-03-28 17:12:22,940 			Last test performance: 89.39%
2023-03-28 17:12:22,940 ----------------
2023-03-28 17:12:23,144   84  =>  85   		Training 486 pattern with 89.17% 	Forward time: 	 0.17 sec
2023-03-28 17:12:23,144 			Loss:    1.258e-02    			Backward time: 	 0.03 sec 
2023-03-28 17:12:23,307 			Learning rate: weights:   1.000e-06    
2023-03-28 17:12:23,307 			Last test performance: 89.39%
2023-03-28 17:12:23,308 ----------------
2023-03-28 17:12:23,502   84  =>  86   		Training 486 pattern with 89.17% 	Forward time: 	 0.17 sec
2023-03-28 17:12:23,502 			Loss:    1.166e-02    			Backward time: 	 0.02 sec 
2023-03-28 17:12:23,639 			Learning rate: weights:   1.000e-06    
2023-03-28 17:12:23,639 			Last test performance: 89.39%
2023-03-28 17:12:23,640 ----------------
2023-03-28 17:12:23,820   84  =>  87   		Training 486 pattern with 90.83% 	Forward time: 	 0.16 sec
2023-03-28 17:12:23,820 			Loss:    9.581e-03    			Backward time: 	 0.01 sec 
2023-03-28 17:12:23,910 			Learning rate: weights:   1.000e-06    
2023-03-28 17:12:23,910 			Last test performance: 89.39%
2023-03-28 17:12:23,910 ----------------
2023-03-28 17:12:24,097   84  =>  88   		Training 486 pattern with 91.04% 	Forward time: 	 0.17 sec
2023-03-28 17:12:24,097 			Loss:    9.884e-03    			Backward time: 	 0.01 sec 
2023-03-28 17:12:24,225 			Learning rate: weights:   1.000e-06    
2023-03-28 17:12:24,225 			Last test performance: 89.39%
2023-03-28 17:12:24,225 ----------------
2023-03-28 17:12:24,404   84  =>  89   		Training 486 pattern with 88.96% 	Forward time: 	 0.16 sec
2023-03-28 17:12:24,404 			Loss:    1.277e-02    			Backward time: 	 0.01 sec 
2023-03-28 17:12:24,465 			Learning rate: weights:   1.000e-06    
2023-03-28 17:12:24,465 			Last test performance: 89.39%
2023-03-28 17:12:24,465 ----------------
2023-03-28 17:12:24,728   84  =>  90   		Training 486 pattern with 89.58% 	Forward time: 	 0.24 sec
2023-03-28 17:12:24,728 			Loss:    9.940e-03    			Backward time: 	 0.02 sec 
2023-03-28 17:12:24,805 			Learning rate: weights:   1.000e-06    
2023-03-28 17:12:24,805 			Last test performance: 89.39%
2023-03-28 17:12:24,805 ----------------
2023-03-28 17:12:25,052   84  =>  91   		Training 486 pattern with 90.83% 	Forward time: 	 0.22 sec
2023-03-28 17:12:25,052 			Loss:    9.742e-03    			Backward time: 	 0.02 sec 
2023-03-28 17:12:25,128 			Learning rate: weights:   1.000e-06    
2023-03-28 17:12:25,128 			Last test performance: 89.39%
2023-03-28 17:12:25,128 ----------------
2023-03-28 17:12:25,395   84  =>  92   		Training 486 pattern with 89.79% 	Forward time: 	 0.24 sec
2023-03-28 17:12:25,395 			Loss:    1.146e-02    			Backward time: 	 0.02 sec 
2023-03-28 17:12:25,431 			Learning rate: weights:   1.000e-06    
2023-03-28 17:12:25,431 			Last test performance: 89.39%
2023-03-28 17:12:25,431 ----------------
2023-03-28 17:12:25,682   84  =>  93   		Training 486 pattern with 89.79% 	Forward time: 	 0.23 sec
2023-03-28 17:12:25,682 			Loss:    1.206e-02    			Backward time: 	 0.01 sec 
2023-03-28 17:12:25,782 			Learning rate: weights:   1.000e-06    
2023-03-28 17:12:25,783 			Last test performance: 89.39%
2023-03-28 17:12:25,783 ----------------
2023-03-28 17:12:26,044   84  =>  94   		Training 486 pattern with 89.38% 	Forward time: 	 0.24 sec
2023-03-28 17:12:26,044 			Loss:    1.096e-02    			Backward time: 	 0.01 sec 
2023-03-28 17:12:26,159 			Learning rate: weights:   1.000e-06    
2023-03-28 17:12:26,159 			Last test performance: 89.39%
2023-03-28 17:12:26,159 ----------------
2023-03-28 17:12:26,433   84  =>  95   		Training 486 pattern with 88.96% 	Forward time: 	 0.25 sec
2023-03-28 17:12:26,433 			Loss:    1.093e-02    			Backward time: 	 0.02 sec 
2023-03-28 17:12:26,511 			Learning rate: weights:   1.000e-06    
2023-03-28 17:12:26,511 			Last test performance: 89.39%
2023-03-28 17:12:26,511 ----------------
2023-03-28 17:12:26,782   84  =>  96   		Training 486 pattern with 91.25% 	Forward time: 	 0.22 sec
2023-03-28 17:12:26,782 			Loss:    9.950e-03    			Backward time: 	 0.03 sec 
2023-03-28 17:12:26,876 			Learning rate: weights:   1.000e-06    
2023-03-28 17:12:26,876 			Last test performance: 89.39%
2023-03-28 17:12:26,876 ----------------
2023-03-28 17:12:27,138   84  =>  97   		Training 486 pattern with 90.21% 	Forward time: 	 0.23 sec
2023-03-28 17:12:27,138 			Loss:    1.067e-02    			Backward time: 	 0.03 sec 
2023-03-28 17:12:27,225 			Learning rate: weights:   1.000e-06    
2023-03-28 17:12:27,225 			Last test performance: 89.39%
2023-03-28 17:12:27,225 ----------------
2023-03-28 17:12:27,508   84  =>  98   		Training 486 pattern with 87.50% 	Forward time: 	 0.26 sec
2023-03-28 17:12:27,508 			Loss:    1.260e-02    			Backward time: 	 0.01 sec 
2023-03-28 17:12:27,578 			Learning rate: weights:   1.000e-06    
2023-03-28 17:12:27,578 			Last test performance: 89.39%
2023-03-28 17:12:27,578 ----------------
2023-03-28 17:12:27,847   84  =>  99   		Training 486 pattern with 88.54% 	Forward time: 	 0.24 sec
2023-03-28 17:12:27,847 			Loss:    1.216e-02    			Backward time: 	 0.02 sec 
2023-03-28 17:12:27,980 			Learning rate: weights:   1.000e-06    
2023-03-28 17:12:27,980 			Last test performance: 89.39%
2023-03-28 17:12:27,980 ----------------
2023-03-28 17:12:28,216   84  => 100   		Training 486 pattern with 91.04% 	Forward time: 	 0.20 sec
2023-03-28 17:12:28,216 			Loss:    9.662e-03    			Backward time: 	 0.03 sec 
2023-03-28 17:12:28,349 			Learning rate: weights:   1.000e-06    
2023-03-28 17:12:28,350 			Last test performance: 89.39%
2023-03-28 17:12:28,350 ----------------
2023-03-28 17:12:28,559   84  => 101   		Training 486 pattern with 87.08% 	Forward time: 	 0.18 sec
2023-03-28 17:12:28,559 			Loss:    1.277e-02    			Backward time: 	 0.02 sec 
2023-03-28 17:12:28,686 			Learning rate: weights:   1.000e-06    
2023-03-28 17:12:28,686 			Last test performance: 89.39%
2023-03-28 17:12:28,687 ----------------
2023-03-28 17:12:28,854   84  => 102   		Training 486 pattern with 89.79% 	Forward time: 	 0.15 sec
2023-03-28 17:12:28,854 			Loss:    1.130e-02    			Backward time: 	 0.01 sec 
2023-03-28 17:12:28,896 			Learning rate: weights:   1.000e-06    
2023-03-28 17:12:28,896 			Last test performance: 89.39%
2023-03-28 17:12:28,896 ----------------
2023-03-28 17:12:29,101   84  => 103   		Training 486 pattern with 89.58% 	Forward time: 	 0.18 sec
2023-03-28 17:12:29,101 			Loss:    1.111e-02    			Backward time: 	 0.01 sec 
2023-03-28 17:12:29,278 			Learning rate: weights:   1.000e-06    
2023-03-28 17:12:29,278 			Last test performance: 89.39%
2023-03-28 17:12:29,278 ----------------
2023-03-28 17:12:29,451   84  => 104   		Training 486 pattern with 88.75% 	Forward time: 	 0.15 sec
2023-03-28 17:12:29,451 			Loss:    1.010e-02    			Backward time: 	 0.01 sec 
2023-03-28 17:12:29,488 			Learning rate: weights:   1.000e-06    
2023-03-28 17:12:29,488 			Last test performance: 89.39%
2023-03-28 17:12:29,489 ----------------
2023-03-28 17:12:29,737   84  => 105   		Training 486 pattern with 91.04% 	Forward time: 	 0.23 sec
2023-03-28 17:12:29,737 			Loss:    1.072e-02    			Backward time: 	 0.01 sec 
2023-03-28 17:12:29,840 			Learning rate: weights:   1.000e-06    
2023-03-28 17:12:29,840 			Last test performance: 89.39%
2023-03-28 17:12:29,840 ----------------
2023-03-28 17:12:30,100   84  => 106   		Training 486 pattern with 88.33% 	Forward time: 	 0.24 sec
2023-03-28 17:12:30,100 			Loss:    1.302e-02    			Backward time: 	 0.01 sec 
2023-03-28 17:12:30,255 			Learning rate: weights:   1.000e-06    
2023-03-28 17:12:30,255 			Last test performance: 89.39%
2023-03-28 17:12:30,255 ----------------
2023-03-28 17:12:30,428   84  => 107   		Training 486 pattern with 91.88% 	Forward time: 	 0.16 sec
2023-03-28 17:12:30,428 			Loss:    8.489e-03    			Backward time: 	 0.01 sec 
2023-03-28 17:12:30,609 			Learning rate: weights:   1.000e-06    
2023-03-28 17:12:30,609 			Last test performance: 89.39%
2023-03-28 17:12:30,609 ----------------
2023-03-28 17:12:30,803   84  => 108   		Training 486 pattern with 90.00% 	Forward time: 	 0.18 sec
2023-03-28 17:12:30,803 			Loss:    1.023e-02    			Backward time: 	 0.01 sec 
2023-03-28 17:12:31,003 			Learning rate: weights:   1.000e-06    
2023-03-28 17:12:31,003 			Last test performance: 89.39%
2023-03-28 17:12:31,003 ----------------
2023-03-28 17:12:31,271   84  => 109   		Training 486 pattern with 89.38% 	Forward time: 	 0.25 sec
2023-03-28 17:12:31,271 			Loss:    1.246e-02    			Backward time: 	 0.02 sec 
2023-03-28 17:12:31,380 			Learning rate: weights:   1.000e-06    
2023-03-28 17:12:31,380 			Last test performance: 89.39%
2023-03-28 17:12:31,380 ----------------
2023-03-28 17:12:31,581   84  => 110   		Training 486 pattern with 88.96% 	Forward time: 	 0.18 sec
2023-03-28 17:12:31,581 			Loss:    1.186e-02    			Backward time: 	 0.01 sec 
2023-03-28 17:12:31,618 			Learning rate: weights:   1.000e-06    
2023-03-28 17:12:31,618 			Last test performance: 89.39%
2023-03-28 17:12:31,618 ----------------
2023-03-28 17:12:31,881   84  => 111   		Training 486 pattern with 91.46% 	Forward time: 	 0.24 sec
2023-03-28 17:12:31,881 			Loss:    9.369e-03    			Backward time: 	 0.01 sec 
2023-03-28 17:12:32,007 			Learning rate: weights:   1.000e-06    
2023-03-28 17:12:32,007 			Last test performance: 89.39%
2023-03-28 17:12:32,007 ----------------
2023-03-28 17:12:32,191   84  => 112   		Training 486 pattern with 90.62% 	Forward time: 	 0.17 sec
2023-03-28 17:12:32,191 			Loss:    1.066e-02    			Backward time: 	 0.01 sec 
2023-03-28 17:12:32,329 			Learning rate: weights:   1.000e-06    
2023-03-28 17:12:32,329 			Last test performance: 89.39%
2023-03-28 17:12:32,329 ----------------
2023-03-28 17:12:32,535   84  => 113   		Training 486 pattern with 88.33% 	Forward time: 	 0.19 sec
2023-03-28 17:12:32,535 			Loss:    1.126e-02    			Backward time: 	 0.01 sec 
2023-03-28 17:12:32,612 			Learning rate: weights:   1.000e-06    
2023-03-28 17:12:32,612 			Last test performance: 89.39%
2023-03-28 17:12:32,612 ----------------
2023-03-28 17:12:32,862   84  => 114   		Training 486 pattern with 89.38% 	Forward time: 	 0.22 sec
2023-03-28 17:12:32,862 			Loss:    1.160e-02    			Backward time: 	 0.01 sec 
2023-03-28 17:12:32,922 			Learning rate: weights:   1.000e-06    
2023-03-28 17:12:32,922 			Last test performance: 89.39%
2023-03-28 17:12:32,922 ----------------
2023-03-28 17:12:33,178   84  => 115   		Training 486 pattern with 89.58% 	Forward time: 	 0.22 sec
2023-03-28 17:12:33,178 			Loss:    1.113e-02    			Backward time: 	 0.02 sec 
2023-03-28 17:12:33,296 			Learning rate: weights:   1.000e-06    
2023-03-28 17:12:33,296 			Last test performance: 89.39%
2023-03-28 17:12:33,296 ----------------
2023-03-28 17:12:33,544   84  => 116   		Training 486 pattern with 90.83% 	Forward time: 	 0.23 sec
2023-03-28 17:12:33,544 			Loss:    1.061e-02    			Backward time: 	 0.01 sec 
2023-03-28 17:12:33,627 			Learning rate: weights:   1.000e-06    
2023-03-28 17:12:33,627 			Last test performance: 89.39%
2023-03-28 17:12:33,627 ----------------
2023-03-28 17:12:33,874   84  => 117   		Training 486 pattern with 91.67% 	Forward time: 	 0.22 sec
2023-03-28 17:12:33,874 			Loss:    9.440e-03    			Backward time: 	 0.02 sec 
2023-03-28 17:12:33,999 			Learning rate: weights:   1.000e-06    
2023-03-28 17:12:33,999 			Last test performance: 89.39%
2023-03-28 17:12:33,999 ----------------
2023-03-28 17:12:34,203   84  => 118   		Training 486 pattern with 90.21% 	Forward time: 	 0.19 sec
2023-03-28 17:12:34,203 			Loss:    9.994e-03    			Backward time: 	 0.01 sec 
2023-03-28 17:12:34,321 			Learning rate: weights:   1.000e-06    
2023-03-28 17:12:34,322 			Last test performance: 89.39%
2023-03-28 17:12:34,322 ----------------
2023-03-28 17:12:34,546   84  => 119   		Training 486 pattern with 91.04% 	Forward time: 	 0.20 sec
2023-03-28 17:12:34,546 			Loss:    9.713e-03    			Backward time: 	 0.02 sec 
2023-03-28 17:12:34,666 			Learning rate: weights:   1.000e-06    
2023-03-28 17:12:34,666 			Last test performance: 89.39%
2023-03-28 17:12:34,667 ----------------
2023-03-28 17:12:34,862   84  => 120   		Training 486 pattern with 90.42% 	Forward time: 	 0.18 sec
2023-03-28 17:12:34,862 			Loss:    1.027e-02    			Backward time: 	 0.01 sec 
2023-03-28 17:12:34,990 			Learning rate: weights:   1.000e-06    
2023-03-28 17:12:34,991 			Last test performance: 89.39%
2023-03-28 17:12:34,991 ----------------
2023-03-28 17:12:35,256   84  => 121   		Training 486 pattern with 91.67% 	Forward time: 	 0.24 sec
2023-03-28 17:12:35,256 			Loss:    9.542e-03    			Backward time: 	 0.02 sec 
2023-03-28 17:12:35,366 			Learning rate: weights:   1.000e-06    
2023-03-28 17:12:35,366 			Last test performance: 89.39%
2023-03-28 17:12:35,366 ----------------
2023-03-28 17:12:35,605   84  => 122   		Training 486 pattern with 87.92% 	Forward time: 	 0.21 sec
2023-03-28 17:12:35,605 			Loss:    1.172e-02    			Backward time: 	 0.02 sec 
2023-03-28 17:12:35,717 			Learning rate: weights:   1.000e-06    
2023-03-28 17:12:35,717 			Last test performance: 89.39%
2023-03-28 17:12:35,717 ----------------
2023-03-28 17:12:35,929   84  => 123   		Training 486 pattern with 91.88% 	Forward time: 	 0.19 sec
2023-03-28 17:12:35,929 			Loss:    9.650e-03    			Backward time: 	 0.01 sec 
2023-03-28 17:12:36,070 			Learning rate: weights:   1.000e-06    
2023-03-28 17:12:36,070 			Last test performance: 89.39%
2023-03-28 17:12:36,070 ----------------
2023-03-28 17:12:36,254   84  => 124   		Training 486 pattern with 89.17% 	Forward time: 	 0.17 sec
2023-03-28 17:12:36,254 			Loss:    1.230e-02    			Backward time: 	 0.01 sec 
2023-03-28 17:12:36,417 
2023-03-28 17:12:36,417 Testing:
2023-03-28 17:12:36,439 		24 of 10000 with 91.67% 	 Time used:  0.02 sec
2023-03-28 17:12:36,465 		48 of 10000 with 89.58% 	 Time used:  0.03 sec
2023-03-28 17:12:36,477 		72 of 10000 with 87.50% 	 Time used:  0.01 sec
2023-03-28 17:12:36,483 		96 of 10000 with 89.58% 	 Time used:  0.01 sec
2023-03-28 17:12:36,490 		120 of 10000 with 90.83% 	 Time used:  0.01 sec
2023-03-28 17:12:36,494 		144 of 10000 with 91.67% 	 Time used:  0.00 sec
2023-03-28 17:12:36,498 		168 of 10000 with 91.67% 	 Time used:  0.00 sec
2023-03-28 17:12:36,504 		192 of 10000 with 92.19% 	 Time used:  0.01 sec
2023-03-28 17:12:36,508 		216 of 10000 with 93.06% 	 Time used:  0.00 sec
2023-03-28 17:12:36,512 		240 of 10000 with 93.75% 	 Time used:  0.00 sec
2023-03-28 17:12:36,516 		264 of 10000 with 93.18% 	 Time used:  0.00 sec
2023-03-28 17:12:36,522 		288 of 10000 with 92.36% 	 Time used:  0.01 sec
2023-03-28 17:12:36,526 		312 of 10000 with 92.63% 	 Time used:  0.00 sec
2023-03-28 17:12:36,532 		336 of 10000 with 91.96% 	 Time used:  0.01 sec
2023-03-28 17:12:36,536 		360 of 10000 with 92.50% 	 Time used:  0.00 sec
2023-03-28 17:12:36,540 		384 of 10000 with 91.93% 	 Time used:  0.00 sec
2023-03-28 17:12:36,547 		408 of 10000 with 90.69% 	 Time used:  0.01 sec
2023-03-28 17:12:36,551 		432 of 10000 with 90.74% 	 Time used:  0.00 sec
2023-03-28 17:12:36,557 		456 of 10000 with 90.57% 	 Time used:  0.01 sec
2023-03-28 17:12:36,564 		480 of 10000 with 90.00% 	 Time used:  0.01 sec
2023-03-28 17:12:36,572 		504 of 10000 with 90.08% 	 Time used:  0.01 sec
2023-03-28 17:12:36,577 		528 of 10000 with 90.34% 	 Time used:  0.00 sec
2023-03-28 17:12:36,581 		552 of 10000 with 90.40% 	 Time used:  0.00 sec
2023-03-28 17:12:36,584 		576 of 10000 with 90.28% 	 Time used:  0.00 sec
2023-03-28 17:12:36,588 		600 of 10000 with 90.17% 	 Time used:  0.00 sec
2023-03-28 17:12:36,596 		624 of 10000 with 90.38% 	 Time used:  0.01 sec
2023-03-28 17:12:36,601 		648 of 10000 with 90.59% 	 Time used:  0.00 sec
2023-03-28 17:12:36,607 		672 of 10000 with 90.48% 	 Time used:  0.01 sec
2023-03-28 17:12:36,618 		696 of 10000 with 90.23% 	 Time used:  0.01 sec
2023-03-28 17:12:36,635 		720 of 10000 with 90.28% 	 Time used:  0.02 sec
2023-03-28 17:12:36,651 		744 of 10000 with 90.32% 	 Time used:  0.02 sec
2023-03-28 17:12:36,680 		768 of 10000 with 90.23% 	 Time used:  0.03 sec
2023-03-28 17:12:36,695 		792 of 10000 with 90.40% 	 Time used:  0.01 sec
2023-03-28 17:12:36,699 		816 of 10000 with 90.44% 	 Time used:  0.00 sec
2023-03-28 17:12:36,705 		840 of 10000 with 90.71% 	 Time used:  0.01 sec
2023-03-28 17:12:36,711 		864 of 10000 with 90.97% 	 Time used:  0.01 sec
2023-03-28 17:12:36,717 		888 of 10000 with 90.88% 	 Time used:  0.01 sec
2023-03-28 17:12:36,722 		912 of 10000 with 90.68% 	 Time used:  0.01 sec
2023-03-28 17:12:36,728 		936 of 10000 with 90.71% 	 Time used:  0.00 sec
2023-03-28 17:12:36,732 		960 of 10000 with 90.73% 	 Time used:  0.00 sec
2023-03-28 17:12:36,737 		984 of 10000 with 90.55% 	 Time used:  0.01 sec
2023-03-28 17:12:36,744 		1008 of 10000 with 90.48% 	 Time used:  0.01 sec
2023-03-28 17:12:36,751 		1032 of 10000 with 90.50% 	 Time used:  0.01 sec
2023-03-28 17:12:36,758 		1056 of 10000 with 90.53% 	 Time used:  0.01 sec
2023-03-28 17:12:36,762 		1080 of 10000 with 90.56% 	 Time used:  0.00 sec
2023-03-28 17:12:36,769 		1104 of 10000 with 90.67% 	 Time used:  0.01 sec
2023-03-28 17:12:36,774 		1128 of 10000 with 90.69% 	 Time used:  0.00 sec
2023-03-28 17:12:36,778 		1152 of 10000 with 90.71% 	 Time used:  0.00 sec
2023-03-28 17:12:36,782 		1176 of 10000 with 90.48% 	 Time used:  0.00 sec
2023-03-28 17:12:36,785 		1200 of 10000 with 90.33% 	 Time used:  0.00 sec
2023-03-28 17:12:36,789 		1224 of 10000 with 90.44% 	 Time used:  0.00 sec
2023-03-28 17:12:36,793 		1248 of 10000 with 90.30% 	 Time used:  0.00 sec
2023-03-28 17:12:36,797 		1272 of 10000 with 90.33% 	 Time used:  0.00 sec
2023-03-28 17:12:36,801 		1296 of 10000 with 90.28% 	 Time used:  0.00 sec
2023-03-28 17:12:36,805 		1320 of 10000 with 90.15% 	 Time used:  0.00 sec
2023-03-28 17:12:36,808 		1344 of 10000 with 90.03% 	 Time used:  0.00 sec
2023-03-28 17:12:36,812 		1368 of 10000 with 89.99% 	 Time used:  0.00 sec
2023-03-28 17:12:36,817 		1392 of 10000 with 89.94% 	 Time used:  0.00 sec
2023-03-28 17:12:36,823 		1416 of 10000 with 89.97% 	 Time used:  0.01 sec
2023-03-28 17:12:36,830 		1440 of 10000 with 89.93% 	 Time used:  0.01 sec
2023-03-28 17:12:36,833 		1464 of 10000 with 89.96% 	 Time used:  0.00 sec
2023-03-28 17:12:36,837 		1488 of 10000 with 89.99% 	 Time used:  0.00 sec
2023-03-28 17:12:36,841 		1512 of 10000 with 89.88% 	 Time used:  0.00 sec
2023-03-28 17:12:36,845 		1536 of 10000 with 89.91% 	 Time used:  0.00 sec
2023-03-28 17:12:36,849 		1560 of 10000 with 90.00% 	 Time used:  0.00 sec
2023-03-28 17:12:36,853 		1584 of 10000 with 90.09% 	 Time used:  0.00 sec
2023-03-28 17:12:36,856 		1608 of 10000 with 90.11% 	 Time used:  0.00 sec
2023-03-28 17:12:36,860 		1632 of 10000 with 90.07% 	 Time used:  0.00 sec
2023-03-28 17:12:36,865 		1656 of 10000 with 89.92% 	 Time used:  0.00 sec
2023-03-28 17:12:36,868 		1680 of 10000 with 89.94% 	 Time used:  0.00 sec
2023-03-28 17:12:36,872 		1704 of 10000 with 90.02% 	 Time used:  0.00 sec
2023-03-28 17:12:36,877 		1728 of 10000 with 89.99% 	 Time used:  0.00 sec
2023-03-28 17:12:36,883 		1752 of 10000 with 89.84% 	 Time used:  0.01 sec
2023-03-28 17:12:36,888 		1776 of 10000 with 89.86% 	 Time used:  0.00 sec
2023-03-28 17:12:36,891 		1800 of 10000 with 90.00% 	 Time used:  0.00 sec
2023-03-28 17:12:36,895 		1824 of 10000 with 90.08% 	 Time used:  0.00 sec
2023-03-28 17:12:36,899 		1848 of 10000 with 90.04% 	 Time used:  0.00 sec
2023-03-28 17:12:36,904 		1872 of 10000 with 90.01% 	 Time used:  0.00 sec
2023-03-28 17:12:36,910 		1896 of 10000 with 90.08% 	 Time used:  0.01 sec
2023-03-28 17:12:36,915 		1920 of 10000 with 90.16% 	 Time used:  0.00 sec
2023-03-28 17:12:36,920 		1944 of 10000 with 90.12% 	 Time used:  0.00 sec
2023-03-28 17:12:36,929 		1968 of 10000 with 90.09% 	 Time used:  0.01 sec
2023-03-28 17:12:36,943 		1992 of 10000 with 90.06% 	 Time used:  0.01 sec
2023-03-28 17:12:36,958 		2016 of 10000 with 90.03% 	 Time used:  0.01 sec
2023-03-28 17:12:36,984 		2040 of 10000 with 89.95% 	 Time used:  0.02 sec
2023-03-28 17:12:36,996 		2064 of 10000 with 90.07% 	 Time used:  0.01 sec
2023-03-28 17:12:37,002 		2088 of 10000 with 89.94% 	 Time used:  0.01 sec
2023-03-28 17:12:37,007 		2112 of 10000 with 89.87% 	 Time used:  0.01 sec
2023-03-28 17:12:37,013 		2136 of 10000 with 89.93% 	 Time used:  0.01 sec
2023-03-28 17:12:37,019 		2160 of 10000 with 89.95% 	 Time used:  0.01 sec
2023-03-28 17:12:37,025 		2184 of 10000 with 89.97% 	 Time used:  0.01 sec
2023-03-28 17:12:37,030 		2208 of 10000 with 89.90% 	 Time used:  0.01 sec
2023-03-28 17:12:37,036 		2232 of 10000 with 90.01% 	 Time used:  0.01 sec
2023-03-28 17:12:37,041 		2256 of 10000 with 89.98% 	 Time used:  0.01 sec
2023-03-28 17:12:37,048 		2280 of 10000 with 90.00% 	 Time used:  0.01 sec
2023-03-28 17:12:37,053 		2304 of 10000 with 89.89% 	 Time used:  0.00 sec
2023-03-28 17:12:37,060 		2328 of 10000 with 89.65% 	 Time used:  0.01 sec
2023-03-28 17:12:37,064 		2352 of 10000 with 89.71% 	 Time used:  0.00 sec
2023-03-28 17:12:37,068 		2376 of 10000 with 89.73% 	 Time used:  0.00 sec
2023-03-28 17:12:37,074 		2400 of 10000 with 89.79% 	 Time used:  0.01 sec
2023-03-28 17:12:37,077 		2424 of 10000 with 89.85% 	 Time used:  0.00 sec
2023-03-28 17:12:37,081 		2448 of 10000 with 89.79% 	 Time used:  0.00 sec
2023-03-28 17:12:37,085 		2472 of 10000 with 89.81% 	 Time used:  0.00 sec
2023-03-28 17:12:37,089 		2496 of 10000 with 89.82% 	 Time used:  0.00 sec
2023-03-28 17:12:37,095 		2520 of 10000 with 89.80% 	 Time used:  0.01 sec
2023-03-28 17:12:37,099 		2544 of 10000 with 89.78% 	 Time used:  0.00 sec
2023-03-28 17:12:37,103 		2568 of 10000 with 89.80% 	 Time used:  0.00 sec
2023-03-28 17:12:37,107 		2592 of 10000 with 89.78% 	 Time used:  0.00 sec
2023-03-28 17:12:37,111 		2616 of 10000 with 89.68% 	 Time used:  0.00 sec
2023-03-28 17:12:37,115 		2640 of 10000 with 89.66% 	 Time used:  0.00 sec
2023-03-28 17:12:37,119 		2664 of 10000 with 89.68% 	 Time used:  0.00 sec
2023-03-28 17:12:37,122 		2688 of 10000 with 89.69% 	 Time used:  0.00 sec
2023-03-28 17:12:37,126 		2712 of 10000 with 89.75% 	 Time used:  0.00 sec
2023-03-28 17:12:37,131 		2736 of 10000 with 89.66% 	 Time used:  0.00 sec
2023-03-28 17:12:37,135 		2760 of 10000 with 89.67% 	 Time used:  0.00 sec
2023-03-28 17:12:37,139 		2784 of 10000 with 89.66% 	 Time used:  0.00 sec
2023-03-28 17:12:37,145 		2808 of 10000 with 89.67% 	 Time used:  0.01 sec
2023-03-28 17:12:37,149 		2832 of 10000 with 89.72% 	 Time used:  0.00 sec
2023-03-28 17:12:37,153 		2856 of 10000 with 89.64% 	 Time used:  0.00 sec
2023-03-28 17:12:37,156 		2880 of 10000 with 89.62% 	 Time used:  0.00 sec
2023-03-28 17:12:37,163 		2904 of 10000 with 89.50% 	 Time used:  0.01 sec
2023-03-28 17:12:37,167 		2928 of 10000 with 89.34% 	 Time used:  0.00 sec
2023-03-28 17:12:37,173 		2952 of 10000 with 89.33% 	 Time used:  0.01 sec
2023-03-28 17:12:37,177 		2976 of 10000 with 89.25% 	 Time used:  0.00 sec
2023-03-28 17:12:37,186 		3000 of 10000 with 89.20% 	 Time used:  0.01 sec
2023-03-28 17:12:37,190 		3024 of 10000 with 89.15% 	 Time used:  0.00 sec
2023-03-28 17:12:37,195 		3048 of 10000 with 89.11% 	 Time used:  0.01 sec
2023-03-28 17:12:37,200 		3072 of 10000 with 89.16% 	 Time used:  0.00 sec
2023-03-28 17:12:37,210 		3096 of 10000 with 89.15% 	 Time used:  0.01 sec
2023-03-28 17:12:37,227 		3120 of 10000 with 89.13% 	 Time used:  0.02 sec
2023-03-28 17:12:37,263 		3144 of 10000 with 89.19% 	 Time used:  0.03 sec
2023-03-28 17:12:37,286 		3168 of 10000 with 89.27% 	 Time used:  0.02 sec
2023-03-28 17:12:37,293 		3192 of 10000 with 89.22% 	 Time used:  0.01 sec
2023-03-28 17:12:37,298 		3216 of 10000 with 89.21% 	 Time used:  0.01 sec
2023-03-28 17:12:37,303 		3240 of 10000 with 89.23% 	 Time used:  0.00 sec
2023-03-28 17:12:37,309 		3264 of 10000 with 89.19% 	 Time used:  0.00 sec
2023-03-28 17:12:37,315 		3288 of 10000 with 89.17% 	 Time used:  0.01 sec
2023-03-28 17:12:37,321 		3312 of 10000 with 89.25% 	 Time used:  0.01 sec
2023-03-28 17:12:37,325 		3336 of 10000 with 89.24% 	 Time used:  0.00 sec
2023-03-28 17:12:37,329 		3360 of 10000 with 89.23% 	 Time used:  0.00 sec
2023-03-28 17:12:37,333 		3384 of 10000 with 89.24% 	 Time used:  0.00 sec
2023-03-28 17:12:37,337 		3408 of 10000 with 89.29% 	 Time used:  0.00 sec
2023-03-28 17:12:37,341 		3432 of 10000 with 89.31% 	 Time used:  0.00 sec
2023-03-28 17:12:37,346 		3456 of 10000 with 89.32% 	 Time used:  0.00 sec
2023-03-28 17:12:37,350 		3480 of 10000 with 89.25% 	 Time used:  0.00 sec
2023-03-28 17:12:37,354 		3504 of 10000 with 89.13% 	 Time used:  0.00 sec
2023-03-28 17:12:37,358 		3528 of 10000 with 89.14% 	 Time used:  0.00 sec
2023-03-28 17:12:37,361 		3552 of 10000 with 89.08% 	 Time used:  0.00 sec
2023-03-28 17:12:37,365 		3576 of 10000 with 89.07% 	 Time used:  0.00 sec
2023-03-28 17:12:37,369 		3600 of 10000 with 89.14% 	 Time used:  0.00 sec
2023-03-28 17:12:37,373 		3624 of 10000 with 89.18% 	 Time used:  0.00 sec
2023-03-28 17:12:37,377 		3648 of 10000 with 89.14% 	 Time used:  0.00 sec
2023-03-28 17:12:37,381 		3672 of 10000 with 89.13% 	 Time used:  0.00 sec
2023-03-28 17:12:37,385 		3696 of 10000 with 89.15% 	 Time used:  0.00 sec
2023-03-28 17:12:37,389 		3720 of 10000 with 89.14% 	 Time used:  0.00 sec
2023-03-28 17:12:37,393 		3744 of 10000 with 89.13% 	 Time used:  0.00 sec
2023-03-28 17:12:37,398 		3768 of 10000 with 89.12% 	 Time used:  0.01 sec
2023-03-28 17:12:37,404 		3792 of 10000 with 89.11% 	 Time used:  0.01 sec
2023-03-28 17:12:37,410 		3816 of 10000 with 89.05% 	 Time used:  0.01 sec
2023-03-28 17:12:37,414 		3840 of 10000 with 89.04% 	 Time used:  0.00 sec
2023-03-28 17:12:37,418 		3864 of 10000 with 89.08% 	 Time used:  0.00 sec
2023-03-28 17:12:37,422 		3888 of 10000 with 89.07% 	 Time used:  0.00 sec
2023-03-28 17:12:37,428 		3912 of 10000 with 89.08% 	 Time used:  0.01 sec
2023-03-28 17:12:37,435 		3936 of 10000 with 89.13% 	 Time used:  0.01 sec
2023-03-28 17:12:37,439 		3960 of 10000 with 89.07% 	 Time used:  0.00 sec
2023-03-28 17:12:37,443 		3984 of 10000 with 89.11% 	 Time used:  0.00 sec
2023-03-28 17:12:37,447 		4008 of 10000 with 89.10% 	 Time used:  0.00 sec
2023-03-28 17:12:37,453 		4032 of 10000 with 89.06% 	 Time used:  0.01 sec
2023-03-28 17:12:37,459 		4056 of 10000 with 89.10% 	 Time used:  0.01 sec
2023-03-28 17:12:37,463 		4080 of 10000 with 89.12% 	 Time used:  0.00 sec
2023-03-28 17:12:37,467 		4104 of 10000 with 89.08% 	 Time used:  0.00 sec
2023-03-28 17:12:37,471 		4128 of 10000 with 89.05% 	 Time used:  0.00 sec
2023-03-28 17:12:37,477 		4152 of 10000 with 89.02% 	 Time used:  0.01 sec
2023-03-28 17:12:37,481 		4176 of 10000 with 88.94% 	 Time used:  0.00 sec
2023-03-28 17:12:37,485 		4200 of 10000 with 88.95% 	 Time used:  0.00 sec
2023-03-28 17:12:37,489 		4224 of 10000 with 88.99% 	 Time used:  0.00 sec
2023-03-28 17:12:37,493 		4248 of 10000 with 89.03% 	 Time used:  0.00 sec
2023-03-28 17:12:37,499 		4272 of 10000 with 89.02% 	 Time used:  0.01 sec
2023-03-28 17:12:37,506 		4296 of 10000 with 89.04% 	 Time used:  0.01 sec
2023-03-28 17:12:37,512 		4320 of 10000 with 89.05% 	 Time used:  0.01 sec
2023-03-28 17:12:37,516 		4344 of 10000 with 89.09% 	 Time used:  0.00 sec
2023-03-28 17:12:37,521 		4368 of 10000 with 89.15% 	 Time used:  0.00 sec
2023-03-28 17:12:37,527 		4392 of 10000 with 89.16% 	 Time used:  0.01 sec
2023-03-28 17:12:37,531 		4416 of 10000 with 89.15% 	 Time used:  0.00 sec
2023-03-28 17:12:37,536 		4440 of 10000 with 89.14% 	 Time used:  0.00 sec
2023-03-28 17:12:37,541 		4464 of 10000 with 89.16% 	 Time used:  0.00 sec
2023-03-28 17:12:37,549 		4488 of 10000 with 89.17% 	 Time used:  0.01 sec
2023-03-28 17:12:37,569 		4512 of 10000 with 89.16% 	 Time used:  0.02 sec
2023-03-28 17:12:37,580 		4536 of 10000 with 89.15% 	 Time used:  0.01 sec
2023-03-28 17:12:37,593 		4560 of 10000 with 89.19% 	 Time used:  0.01 sec
2023-03-28 17:12:37,605 		4584 of 10000 with 89.20% 	 Time used:  0.01 sec
2023-03-28 17:12:37,617 		4608 of 10000 with 89.24% 	 Time used:  0.01 sec
2023-03-28 17:12:37,621 		4632 of 10000 with 89.25% 	 Time used:  0.00 sec
2023-03-28 17:12:37,646 		4656 of 10000 with 89.24% 	 Time used:  0.02 sec
2023-03-28 17:12:37,659 		4680 of 10000 with 89.23% 	 Time used:  0.01 sec
2023-03-28 17:12:37,665 		4704 of 10000 with 89.26% 	 Time used:  0.01 sec
2023-03-28 17:12:37,671 		4728 of 10000 with 89.30% 	 Time used:  0.01 sec
2023-03-28 17:12:37,677 		4752 of 10000 with 89.29% 	 Time used:  0.01 sec
2023-03-28 17:12:37,683 		4776 of 10000 with 89.30% 	 Time used:  0.01 sec
2023-03-28 17:12:37,688 		4800 of 10000 with 89.31% 	 Time used:  0.01 sec
2023-03-28 17:12:37,694 		4824 of 10000 with 89.30% 	 Time used:  0.01 sec
2023-03-28 17:12:37,699 		4848 of 10000 with 89.27% 	 Time used:  0.01 sec
2023-03-28 17:12:37,705 		4872 of 10000 with 89.27% 	 Time used:  0.01 sec
2023-03-28 17:12:37,712 		4896 of 10000 with 89.26% 	 Time used:  0.01 sec
2023-03-28 17:12:37,717 		4920 of 10000 with 89.25% 	 Time used:  0.00 sec
2023-03-28 17:12:37,723 		4944 of 10000 with 89.24% 	 Time used:  0.01 sec
2023-03-28 17:12:37,728 		4968 of 10000 with 89.25% 	 Time used:  0.01 sec
2023-03-28 17:12:37,732 		4992 of 10000 with 89.26% 	 Time used:  0.00 sec
2023-03-28 17:12:37,737 		5016 of 10000 with 89.25% 	 Time used:  0.00 sec
2023-03-28 17:12:37,741 		5040 of 10000 with 89.23% 	 Time used:  0.00 sec
2023-03-28 17:12:37,745 		5064 of 10000 with 89.26% 	 Time used:  0.00 sec
2023-03-28 17:12:37,751 		5088 of 10000 with 89.25% 	 Time used:  0.01 sec
2023-03-28 17:12:37,755 		5112 of 10000 with 89.26% 	 Time used:  0.00 sec
2023-03-28 17:12:37,758 		5136 of 10000 with 89.27% 	 Time used:  0.00 sec
2023-03-28 17:12:37,762 		5160 of 10000 with 89.32% 	 Time used:  0.00 sec
2023-03-28 17:12:37,767 		5184 of 10000 with 89.26% 	 Time used:  0.00 sec
2023-03-28 17:12:37,773 		5208 of 10000 with 89.25% 	 Time used:  0.01 sec
2023-03-28 17:12:37,779 		5232 of 10000 with 89.28% 	 Time used:  0.01 sec
2023-03-28 17:12:37,783 		5256 of 10000 with 89.23% 	 Time used:  0.00 sec
2023-03-28 17:12:37,787 		5280 of 10000 with 89.19% 	 Time used:  0.00 sec
2023-03-28 17:12:37,791 		5304 of 10000 with 89.20% 	 Time used:  0.00 sec
2023-03-28 17:12:37,794 		5328 of 10000 with 89.17% 	 Time used:  0.00 sec
2023-03-28 17:12:37,798 		5352 of 10000 with 89.18% 	 Time used:  0.00 sec
2023-03-28 17:12:37,802 		5376 of 10000 with 89.23% 	 Time used:  0.00 sec
2023-03-28 17:12:37,806 		5400 of 10000 with 89.28% 	 Time used:  0.00 sec
2023-03-28 17:12:37,810 		5424 of 10000 with 89.29% 	 Time used:  0.00 sec
2023-03-28 17:12:37,814 		5448 of 10000 with 89.24% 	 Time used:  0.00 sec
2023-03-28 17:12:37,818 		5472 of 10000 with 89.22% 	 Time used:  0.00 sec
2023-03-28 17:12:37,822 		5496 of 10000 with 89.25% 	 Time used:  0.00 sec
2023-03-28 17:12:37,826 		5520 of 10000 with 89.20% 	 Time used:  0.00 sec
2023-03-28 17:12:37,834 		5544 of 10000 with 89.18% 	 Time used:  0.01 sec
2023-03-28 17:12:37,839 		5568 of 10000 with 89.19% 	 Time used:  0.00 sec
2023-03-28 17:12:37,843 		5592 of 10000 with 89.16% 	 Time used:  0.00 sec
2023-03-28 17:12:37,851 		5616 of 10000 with 89.14% 	 Time used:  0.01 sec
2023-03-28 17:12:37,855 		5640 of 10000 with 89.17% 	 Time used:  0.00 sec
2023-03-28 17:12:37,863 		5664 of 10000 with 89.14% 	 Time used:  0.01 sec
2023-03-28 17:12:37,870 		5688 of 10000 with 89.12% 	 Time used:  0.01 sec
2023-03-28 17:12:37,878 		5712 of 10000 with 89.09% 	 Time used:  0.01 sec
2023-03-28 17:12:37,890 		5736 of 10000 with 89.12% 	 Time used:  0.01 sec
2023-03-28 17:12:37,905 		5760 of 10000 with 89.17% 	 Time used:  0.01 sec
2023-03-28 17:12:37,927 		5784 of 10000 with 89.19% 	 Time used:  0.02 sec
2023-03-28 17:12:37,937 		5808 of 10000 with 89.15% 	 Time used:  0.01 sec
2023-03-28 17:12:37,943 		5832 of 10000 with 89.16% 	 Time used:  0.01 sec
2023-03-28 17:12:37,949 		5856 of 10000 with 89.19% 	 Time used:  0.01 sec
2023-03-28 17:12:37,955 		5880 of 10000 with 89.23% 	 Time used:  0.01 sec
2023-03-28 17:12:37,962 		5904 of 10000 with 89.24% 	 Time used:  0.01 sec
2023-03-28 17:12:37,967 		5928 of 10000 with 89.25% 	 Time used:  0.00 sec
2023-03-28 17:12:37,973 		5952 of 10000 with 89.25% 	 Time used:  0.01 sec
2023-03-28 17:12:37,979 		5976 of 10000 with 89.19% 	 Time used:  0.01 sec
2023-03-28 17:12:37,985 		6000 of 10000 with 89.18% 	 Time used:  0.01 sec
2023-03-28 17:12:37,990 		6024 of 10000 with 89.19% 	 Time used:  0.00 sec
2023-03-28 17:12:37,997 		6048 of 10000 with 89.20% 	 Time used:  0.01 sec
2023-03-28 17:12:38,001 		6072 of 10000 with 89.20% 	 Time used:  0.00 sec
2023-03-28 17:12:38,004 		6096 of 10000 with 89.19% 	 Time used:  0.00 sec
2023-03-28 17:12:38,008 		6120 of 10000 with 89.20% 	 Time used:  0.00 sec
2023-03-28 17:12:38,012 		6144 of 10000 with 89.18% 	 Time used:  0.00 sec
2023-03-28 17:12:38,016 		6168 of 10000 with 89.14% 	 Time used:  0.00 sec
2023-03-28 17:12:38,020 		6192 of 10000 with 89.11% 	 Time used:  0.00 sec
2023-03-28 17:12:38,024 		6216 of 10000 with 89.09% 	 Time used:  0.00 sec
2023-03-28 17:12:38,027 		6240 of 10000 with 89.10% 	 Time used:  0.00 sec
2023-03-28 17:12:38,031 		6264 of 10000 with 89.08% 	 Time used:  0.00 sec
2023-03-28 17:12:38,035 		6288 of 10000 with 89.07% 	 Time used:  0.00 sec
2023-03-28 17:12:38,039 		6312 of 10000 with 89.10% 	 Time used:  0.00 sec
2023-03-28 17:12:38,046 		6336 of 10000 with 89.11% 	 Time used:  0.01 sec
2023-03-28 17:12:38,052 		6360 of 10000 with 89.14% 	 Time used:  0.01 sec
2023-03-28 17:12:38,058 		6384 of 10000 with 89.14% 	 Time used:  0.01 sec
2023-03-28 17:12:38,065 		6408 of 10000 with 89.15% 	 Time used:  0.01 sec
2023-03-28 17:12:38,070 		6432 of 10000 with 89.18% 	 Time used:  0.00 sec
2023-03-28 17:12:38,077 		6456 of 10000 with 89.17% 	 Time used:  0.01 sec
2023-03-28 17:12:38,082 		6480 of 10000 with 89.18% 	 Time used:  0.00 sec
2023-03-28 17:12:38,089 		6504 of 10000 with 89.22% 	 Time used:  0.01 sec
2023-03-28 17:12:38,092 		6528 of 10000 with 89.26% 	 Time used:  0.00 sec
2023-03-28 17:12:38,096 		6552 of 10000 with 89.24% 	 Time used:  0.00 sec
2023-03-28 17:12:38,102 		6576 of 10000 with 89.20% 	 Time used:  0.01 sec
2023-03-28 17:12:38,109 		6600 of 10000 with 89.18% 	 Time used:  0.01 sec
2023-03-28 17:12:38,114 		6624 of 10000 with 89.22% 	 Time used:  0.01 sec
2023-03-28 17:12:38,120 		6648 of 10000 with 89.24% 	 Time used:  0.01 sec
2023-03-28 17:12:38,128 		6672 of 10000 with 89.19% 	 Time used:  0.01 sec
2023-03-28 17:12:38,142 		6696 of 10000 with 89.17% 	 Time used:  0.01 sec
2023-03-28 17:12:38,159 		6720 of 10000 with 89.18% 	 Time used:  0.02 sec
2023-03-28 17:12:38,190 		6744 of 10000 with 89.19% 	 Time used:  0.03 sec
2023-03-28 17:12:38,199 		6768 of 10000 with 89.21% 	 Time used:  0.01 sec
2023-03-28 17:12:38,214 		6792 of 10000 with 89.24% 	 Time used:  0.01 sec
2023-03-28 17:12:38,221 		6816 of 10000 with 89.23% 	 Time used:  0.01 sec
2023-03-28 17:12:38,227 		6840 of 10000 with 89.23% 	 Time used:  0.01 sec
2023-03-28 17:12:38,232 		6864 of 10000 with 89.23% 	 Time used:  0.00 sec
2023-03-28 17:12:38,239 		6888 of 10000 with 89.24% 	 Time used:  0.01 sec
2023-03-28 17:12:38,246 		6912 of 10000 with 89.25% 	 Time used:  0.01 sec
2023-03-28 17:12:38,253 		6936 of 10000 with 89.23% 	 Time used:  0.01 sec
2023-03-28 17:12:38,258 		6960 of 10000 with 89.21% 	 Time used:  0.00 sec
2023-03-28 17:12:38,262 		6984 of 10000 with 89.25% 	 Time used:  0.00 sec
2023-03-28 17:12:38,268 		7008 of 10000 with 89.23% 	 Time used:  0.01 sec
2023-03-28 17:12:38,275 		7032 of 10000 with 89.21% 	 Time used:  0.01 sec
2023-03-28 17:12:38,281 		7056 of 10000 with 89.20% 	 Time used:  0.01 sec
2023-03-28 17:12:38,286 		7080 of 10000 with 89.19% 	 Time used:  0.01 sec
2023-03-28 17:12:38,290 		7104 of 10000 with 89.19% 	 Time used:  0.00 sec
2023-03-28 17:12:38,294 		7128 of 10000 with 89.16% 	 Time used:  0.00 sec
2023-03-28 17:12:38,298 		7152 of 10000 with 89.16% 	 Time used:  0.00 sec
2023-03-28 17:12:38,302 		7176 of 10000 with 89.19% 	 Time used:  0.00 sec
2023-03-28 17:12:38,306 		7200 of 10000 with 89.12% 	 Time used:  0.00 sec
2023-03-28 17:12:38,310 		7224 of 10000 with 89.12% 	 Time used:  0.00 sec
2023-03-28 17:12:38,316 		7248 of 10000 with 89.14% 	 Time used:  0.01 sec
2023-03-28 17:12:38,320 		7272 of 10000 with 89.15% 	 Time used:  0.00 sec
2023-03-28 17:12:38,329 		7296 of 10000 with 89.19% 	 Time used:  0.01 sec
2023-03-28 17:12:38,334 		7320 of 10000 with 89.17% 	 Time used:  0.00 sec
2023-03-28 17:12:38,338 		7344 of 10000 with 89.15% 	 Time used:  0.00 sec
2023-03-28 17:12:38,342 		7368 of 10000 with 89.16% 	 Time used:  0.00 sec
2023-03-28 17:12:38,348 		7392 of 10000 with 89.16% 	 Time used:  0.01 sec
2023-03-28 17:12:38,355 		7416 of 10000 with 89.16% 	 Time used:  0.01 sec
2023-03-28 17:12:38,360 		7440 of 10000 with 89.18% 	 Time used:  0.00 sec
2023-03-28 17:12:38,380 		7464 of 10000 with 89.21% 	 Time used:  0.02 sec
2023-03-28 17:12:38,397 		7488 of 10000 with 89.25% 	 Time used:  0.02 sec
2023-03-28 17:12:38,414 		7512 of 10000 with 89.26% 	 Time used:  0.02 sec
2023-03-28 17:12:38,442 		7536 of 10000 with 89.25% 	 Time used:  0.03 sec
2023-03-28 17:12:38,466 		7560 of 10000 with 89.26% 	 Time used:  0.02 sec
2023-03-28 17:12:38,473 		7584 of 10000 with 89.28% 	 Time used:  0.01 sec
2023-03-28 17:12:38,479 		7608 of 10000 with 89.30% 	 Time used:  0.01 sec
2023-03-28 17:12:38,484 		7632 of 10000 with 89.33% 	 Time used:  0.00 sec
2023-03-28 17:12:38,490 		7656 of 10000 with 89.32% 	 Time used:  0.01 sec
2023-03-28 17:12:38,494 		7680 of 10000 with 89.32% 	 Time used:  0.00 sec
2023-03-28 17:12:38,499 		7704 of 10000 with 89.33% 	 Time used:  0.00 sec
2023-03-28 17:12:38,504 		7728 of 10000 with 89.31% 	 Time used:  0.00 sec
2023-03-28 17:12:38,508 		7752 of 10000 with 89.33% 	 Time used:  0.00 sec
2023-03-28 17:12:38,512 		7776 of 10000 with 89.31% 	 Time used:  0.00 sec
2023-03-28 17:12:38,516 		7800 of 10000 with 89.32% 	 Time used:  0.00 sec
2023-03-28 17:12:38,520 		7824 of 10000 with 89.30% 	 Time used:  0.00 sec
2023-03-28 17:12:38,526 		7848 of 10000 with 89.32% 	 Time used:  0.01 sec
2023-03-28 17:12:38,533 		7872 of 10000 with 89.33% 	 Time used:  0.01 sec
2023-03-28 17:12:38,537 		7896 of 10000 with 89.34% 	 Time used:  0.00 sec
2023-03-28 17:12:38,541 		7920 of 10000 with 89.32% 	 Time used:  0.00 sec
2023-03-28 17:12:38,545 		7944 of 10000 with 89.33% 	 Time used:  0.00 sec
2023-03-28 17:12:38,549 		7968 of 10000 with 89.33% 	 Time used:  0.00 sec
2023-03-28 17:12:38,553 		7992 of 10000 with 89.29% 	 Time used:  0.00 sec
2023-03-28 17:12:38,556 		8016 of 10000 with 89.28% 	 Time used:  0.00 sec
2023-03-28 17:12:38,560 		8040 of 10000 with 89.28% 	 Time used:  0.00 sec
2023-03-28 17:12:38,564 		8064 of 10000 with 89.27% 	 Time used:  0.00 sec
2023-03-28 17:12:38,567 		8088 of 10000 with 89.26% 	 Time used:  0.00 sec
2023-03-28 17:12:38,571 		8112 of 10000 with 89.28% 	 Time used:  0.00 sec
2023-03-28 17:12:38,575 		8136 of 10000 with 89.27% 	 Time used:  0.00 sec
2023-03-28 17:12:38,579 		8160 of 10000 with 89.24% 	 Time used:  0.00 sec
2023-03-28 17:12:38,583 		8184 of 10000 with 89.26% 	 Time used:  0.00 sec
2023-03-28 17:12:38,586 		8208 of 10000 with 89.28% 	 Time used:  0.00 sec
2023-03-28 17:12:38,590 		8232 of 10000 with 89.27% 	 Time used:  0.00 sec
2023-03-28 17:12:38,594 		8256 of 10000 with 89.29% 	 Time used:  0.00 sec
2023-03-28 17:12:38,598 		8280 of 10000 with 89.28% 	 Time used:  0.00 sec
2023-03-28 17:12:38,602 		8304 of 10000 with 89.26% 	 Time used:  0.00 sec
2023-03-28 17:12:38,606 		8328 of 10000 with 89.27% 	 Time used:  0.00 sec
2023-03-28 17:12:38,610 		8352 of 10000 with 89.27% 	 Time used:  0.00 sec
2023-03-28 17:12:38,614 		8376 of 10000 with 89.28% 	 Time used:  0.00 sec
2023-03-28 17:12:38,618 		8400 of 10000 with 89.29% 	 Time used:  0.00 sec
2023-03-28 17:12:38,622 		8424 of 10000 with 89.29% 	 Time used:  0.00 sec
2023-03-28 17:12:38,625 		8448 of 10000 with 89.30% 	 Time used:  0.00 sec
2023-03-28 17:12:38,630 		8472 of 10000 with 89.27% 	 Time used:  0.00 sec
2023-03-28 17:12:38,634 		8496 of 10000 with 89.30% 	 Time used:  0.00 sec
2023-03-28 17:12:38,640 		8520 of 10000 with 89.30% 	 Time used:  0.00 sec
2023-03-28 17:12:38,644 		8544 of 10000 with 89.28% 	 Time used:  0.00 sec
2023-03-28 17:12:38,649 		8568 of 10000 with 89.30% 	 Time used:  0.00 sec
2023-03-28 17:12:38,654 		8592 of 10000 with 89.32% 	 Time used:  0.01 sec
2023-03-28 17:12:38,660 		8616 of 10000 with 89.32% 	 Time used:  0.01 sec
2023-03-28 17:12:38,665 		8640 of 10000 with 89.28% 	 Time used:  0.00 sec
2023-03-28 17:12:38,670 		8664 of 10000 with 89.30% 	 Time used:  0.01 sec
2023-03-28 17:12:38,691 		8688 of 10000 with 89.31% 	 Time used:  0.02 sec
2023-03-28 17:12:38,727 		8712 of 10000 with 89.29% 	 Time used:  0.03 sec
2023-03-28 17:12:38,747 		8736 of 10000 with 89.25% 	 Time used:  0.02 sec
2023-03-28 17:12:38,765 		8760 of 10000 with 89.24% 	 Time used:  0.02 sec
2023-03-28 17:12:38,784 		8784 of 10000 with 89.23% 	 Time used:  0.02 sec
2023-03-28 17:12:38,790 		8808 of 10000 with 89.23% 	 Time used:  0.01 sec
2023-03-28 17:12:38,796 		8832 of 10000 with 89.25% 	 Time used:  0.01 sec
2023-03-28 17:12:38,802 		8856 of 10000 with 89.26% 	 Time used:  0.01 sec
2023-03-28 17:12:38,807 		8880 of 10000 with 89.26% 	 Time used:  0.01 sec
2023-03-28 17:12:38,813 		8904 of 10000 with 89.26% 	 Time used:  0.00 sec
2023-03-28 17:12:38,817 		8928 of 10000 with 89.25% 	 Time used:  0.00 sec
2023-03-28 17:12:38,824 		8952 of 10000 with 89.22% 	 Time used:  0.01 sec
2023-03-28 17:12:38,829 		8976 of 10000 with 89.22% 	 Time used:  0.00 sec
2023-03-28 17:12:38,834 		9000 of 10000 with 89.24% 	 Time used:  0.00 sec
2023-03-28 17:12:38,839 		9024 of 10000 with 89.25% 	 Time used:  0.01 sec
2023-03-28 17:12:38,843 		9048 of 10000 with 89.27% 	 Time used:  0.00 sec
2023-03-28 17:12:38,848 		9072 of 10000 with 89.24% 	 Time used:  0.00 sec
2023-03-28 17:12:38,853 		9096 of 10000 with 89.23% 	 Time used:  0.00 sec
2023-03-28 17:12:38,859 		9120 of 10000 with 89.25% 	 Time used:  0.01 sec
2023-03-28 17:12:38,863 		9144 of 10000 with 89.26% 	 Time used:  0.00 sec
2023-03-28 17:12:38,867 		9168 of 10000 with 89.23% 	 Time used:  0.00 sec
2023-03-28 17:12:38,871 		9192 of 10000 with 89.24% 	 Time used:  0.00 sec
2023-03-28 17:12:38,877 		9216 of 10000 with 89.23% 	 Time used:  0.01 sec
2023-03-28 17:12:38,881 		9240 of 10000 with 89.22% 	 Time used:  0.00 sec
2023-03-28 17:12:38,885 		9264 of 10000 with 89.18% 	 Time used:  0.00 sec
2023-03-28 17:12:38,889 		9288 of 10000 with 89.18% 	 Time used:  0.00 sec
2023-03-28 17:12:38,892 		9312 of 10000 with 89.14% 	 Time used:  0.00 sec
2023-03-28 17:12:38,897 		9336 of 10000 with 89.14% 	 Time used:  0.00 sec
2023-03-28 17:12:38,900 		9360 of 10000 with 89.15% 	 Time used:  0.00 sec
2023-03-28 17:12:38,904 		9384 of 10000 with 89.16% 	 Time used:  0.00 sec
2023-03-28 17:12:38,908 		9408 of 10000 with 89.17% 	 Time used:  0.00 sec
2023-03-28 17:12:38,912 		9432 of 10000 with 89.20% 	 Time used:  0.00 sec
2023-03-28 17:12:38,916 		9456 of 10000 with 89.16% 	 Time used:  0.00 sec
2023-03-28 17:12:38,919 		9480 of 10000 with 89.19% 	 Time used:  0.00 sec
2023-03-28 17:12:38,923 		9504 of 10000 with 89.17% 	 Time used:  0.00 sec
2023-03-28 17:12:38,927 		9528 of 10000 with 89.18% 	 Time used:  0.00 sec
2023-03-28 17:12:38,931 		9552 of 10000 with 89.20% 	 Time used:  0.00 sec
2023-03-28 17:12:38,935 		9576 of 10000 with 89.19% 	 Time used:  0.00 sec
2023-03-28 17:12:38,940 		9600 of 10000 with 89.20% 	 Time used:  0.00 sec
2023-03-28 17:12:38,943 		9624 of 10000 with 89.20% 	 Time used:  0.00 sec
2023-03-28 17:12:38,947 		9648 of 10000 with 89.19% 	 Time used:  0.00 sec
2023-03-28 17:12:38,952 		9672 of 10000 with 89.19% 	 Time used:  0.00 sec
2023-03-28 17:12:38,955 		9696 of 10000 with 89.19% 	 Time used:  0.00 sec
2023-03-28 17:12:38,960 		9720 of 10000 with 89.21% 	 Time used:  0.00 sec
2023-03-28 17:12:38,964 		9744 of 10000 with 89.22% 	 Time used:  0.00 sec
2023-03-28 17:12:38,968 		9768 of 10000 with 89.21% 	 Time used:  0.00 sec
2023-03-28 17:12:38,972 		9792 of 10000 with 89.24% 	 Time used:  0.00 sec
2023-03-28 17:12:38,976 		9816 of 10000 with 89.26% 	 Time used:  0.00 sec
2023-03-28 17:12:38,980 		9840 of 10000 with 89.28% 	 Time used:  0.00 sec
2023-03-28 17:12:38,985 		9864 of 10000 with 89.27% 	 Time used:  0.00 sec
2023-03-28 17:12:38,988 		9888 of 10000 with 89.28% 	 Time used:  0.00 sec
2023-03-28 17:12:38,992 		9912 of 10000 with 89.30% 	 Time used:  0.00 sec
2023-03-28 17:12:38,996 		9936 of 10000 with 89.30% 	 Time used:  0.00 sec
2023-03-28 17:12:39,000 		9960 of 10000 with 89.27% 	 Time used:  0.00 sec
2023-03-28 17:12:39,004 		9984 of 10000 with 89.26% 	 Time used:  0.00 sec
2023-03-28 17:12:39,007 		10000 of 10000 with 89.26% 	 Time used:  0.00 sec
2023-03-28 17:12:39,007 
2023-03-28 17:12:39,014 			Learning rate: weights:   1.000e-06    
2023-03-28 17:12:39,014 			Last test performance: 89.26%
2023-03-28 17:12:39,014 ----------------
2023-03-28 17:12:39,258   85  =>  0    		Training 486 pattern with 91.67% 	Forward time: 	 0.22 sec
2023-03-28 17:12:39,258 			Loss:    9.441e-03    			Backward time: 	 0.02 sec 
2023-03-28 17:12:39,291 			Learning rate: weights:   1.000e-06    
2023-03-28 17:12:39,291 			Last test performance: 89.26%
2023-03-28 17:12:39,291 ----------------
2023-03-28 17:12:39,549   85  =>  1    		Training 486 pattern with 87.50% 	Forward time: 	 0.24 sec
2023-03-28 17:12:39,549 			Loss:    1.422e-02    			Backward time: 	 0.01 sec 
2023-03-28 17:12:39,585 			Learning rate: weights:   1.000e-06    
2023-03-28 17:12:39,585 			Last test performance: 89.26%
2023-03-28 17:12:39,585 ----------------
2023-03-28 17:12:39,828   85  =>  2    		Training 486 pattern with 90.00% 	Forward time: 	 0.21 sec
2023-03-28 17:12:39,829 			Loss:    1.041e-02    			Backward time: 	 0.02 sec 
2023-03-28 17:12:39,909 			Learning rate: weights:   1.000e-06    
2023-03-28 17:12:39,910 			Last test performance: 89.26%
2023-03-28 17:12:39,910 ----------------
2023-03-28 17:12:40,156   85  =>  3    		Training 486 pattern with 89.38% 	Forward time: 	 0.23 sec
2023-03-28 17:12:40,156 			Loss:    1.123e-02    			Backward time: 	 0.01 sec 
2023-03-28 17:12:40,233 			Learning rate: weights:   1.000e-06    
2023-03-28 17:12:40,233 			Last test performance: 89.26%
2023-03-28 17:12:40,233 ----------------
2023-03-28 17:12:40,469   85  =>  4    		Training 486 pattern with 87.92% 	Forward time: 	 0.21 sec
2023-03-28 17:12:40,469 			Loss:    1.411e-02    			Backward time: 	 0.01 sec 
2023-03-28 17:12:40,630 			Learning rate: weights:   1.000e-06    
2023-03-28 17:12:40,630 			Last test performance: 89.26%
2023-03-28 17:12:40,631 ----------------
2023-03-28 17:12:40,819   85  =>  5    		Training 486 pattern with 90.62% 	Forward time: 	 0.17 sec
2023-03-28 17:12:40,819 			Loss:    1.110e-02    			Backward time: 	 0.01 sec 
2023-03-28 17:12:40,927 			Learning rate: weights:   1.000e-06    
2023-03-28 17:12:40,927 			Last test performance: 89.26%
2023-03-28 17:12:40,928 ----------------
2023-03-28 17:12:41,111   85  =>  6    		Training 486 pattern with 90.83% 	Forward time: 	 0.16 sec
2023-03-28 17:12:41,111 			Loss:    9.988e-03    			Backward time: 	 0.02 sec 
2023-03-28 17:12:41,254 			Learning rate: weights:   1.000e-06    
2023-03-28 17:12:41,254 			Last test performance: 89.26%
2023-03-28 17:12:41,254 ----------------
2023-03-28 17:12:41,452   85  =>  7    		Training 486 pattern with 89.38% 	Forward time: 	 0.18 sec
2023-03-28 17:12:41,453 			Loss:    1.095e-02    			Backward time: 	 0.02 sec 
2023-03-28 17:12:41,586 			Learning rate: weights:   1.000e-06    
2023-03-28 17:12:41,587 			Last test performance: 89.26%
2023-03-28 17:12:41,587 ----------------
2023-03-28 17:12:41,792   85  =>  8    		Training 486 pattern with 89.38% 	Forward time: 	 0.18 sec
2023-03-28 17:12:41,792 			Loss:    9.568e-03    			Backward time: 	 0.01 sec 
2023-03-28 17:12:41,960 			Learning rate: weights:   1.000e-06    
2023-03-28 17:12:41,960 			Last test performance: 89.26%
2023-03-28 17:12:41,960 ----------------
2023-03-28 17:12:42,151   85  =>  9    		Training 486 pattern with 90.00% 	Forward time: 	 0.17 sec
2023-03-28 17:12:42,151 			Loss:    1.090e-02    			Backward time: 	 0.01 sec 
2023-03-28 17:12:42,253 			Learning rate: weights:   1.000e-06    
2023-03-28 17:12:42,253 			Last test performance: 89.26%
2023-03-28 17:12:42,253 ----------------
2023-03-28 17:12:42,481   85  =>  10   		Training 486 pattern with 91.25% 	Forward time: 	 0.20 sec
2023-03-28 17:12:42,481 			Loss:    9.887e-03    			Backward time: 	 0.02 sec 
2023-03-28 17:12:42,559 			Learning rate: weights:   1.000e-06    
2023-03-28 17:12:42,559 			Last test performance: 89.26%
2023-03-28 17:12:42,559 ----------------
2023-03-28 17:12:42,853   85  =>  11   		Training 486 pattern with 90.21% 	Forward time: 	 0.26 sec
2023-03-28 17:12:42,853 			Loss:    1.129e-02    			Backward time: 	 0.02 sec 
2023-03-28 17:12:42,923 			Learning rate: weights:   1.000e-06    
2023-03-28 17:12:42,924 			Last test performance: 89.26%
2023-03-28 17:12:42,924 ----------------
2023-03-28 17:12:43,213   85  =>  12   		Training 486 pattern with 88.75% 	Forward time: 	 0.26 sec
2023-03-28 17:12:43,213 			Loss:    1.141e-02    			Backward time: 	 0.02 sec 
2023-03-28 17:12:43,337 			Learning rate: weights:   1.000e-06    
2023-03-28 17:12:43,337 			Last test performance: 89.26%
2023-03-28 17:12:43,338 ----------------
2023-03-28 17:12:43,588   85  =>  13   		Training 486 pattern with 88.33% 	Forward time: 	 0.23 sec
2023-03-28 17:12:43,588 			Loss:    1.160e-02    			Backward time: 	 0.01 sec 
2023-03-28 17:12:43,703 			Learning rate: weights:   1.000e-06    
2023-03-28 17:12:43,703 			Last test performance: 89.26%
2023-03-28 17:12:43,703 ----------------
2023-03-28 17:12:43,978   85  =>  14   		Training 486 pattern with 90.62% 	Forward time: 	 0.24 sec
2023-03-28 17:12:43,978 			Loss:    1.117e-02    			Backward time: 	 0.03 sec 
2023-03-28 17:12:44,030 			Learning rate: weights:   1.000e-06    
2023-03-28 17:12:44,030 			Last test performance: 89.26%
2023-03-28 17:12:44,030 ----------------
2023-03-28 17:12:44,282   85  =>  15   		Training 486 pattern with 88.75% 	Forward time: 	 0.22 sec
2023-03-28 17:12:44,282 			Loss:    1.167e-02    			Backward time: 	 0.02 sec 
2023-03-28 17:12:44,326 			Learning rate: weights:   1.000e-06    
2023-03-28 17:12:44,326 			Last test performance: 89.26%
2023-03-28 17:12:44,326 ----------------
2023-03-28 17:12:44,564   85  =>  16   		Training 486 pattern with 91.67% 	Forward time: 	 0.21 sec
2023-03-28 17:12:44,564 			Loss:    8.270e-03    			Backward time: 	 0.02 sec 
2023-03-28 17:12:44,624 			Learning rate: weights:   1.000e-06    
2023-03-28 17:12:44,624 			Last test performance: 89.26%
2023-03-28 17:12:44,624 ----------------
2023-03-28 17:12:44,867   85  =>  17   		Training 486 pattern with 90.83% 	Forward time: 	 0.22 sec
2023-03-28 17:12:44,868 			Loss:    8.890e-03    			Backward time: 	 0.01 sec 
2023-03-28 17:12:44,969 			Learning rate: weights:   1.000e-06    
2023-03-28 17:12:44,969 			Last test performance: 89.26%
2023-03-28 17:12:44,969 ----------------
2023-03-28 17:12:45,211   85  =>  18   		Training 486 pattern with 90.21% 	Forward time: 	 0.22 sec
2023-03-28 17:12:45,211 			Loss:    1.148e-02    			Backward time: 	 0.02 sec 
2023-03-28 17:12:45,285 			Learning rate: weights:   1.000e-06    
2023-03-28 17:12:45,285 			Last test performance: 89.26%
2023-03-28 17:12:45,285 ----------------
2023-03-28 17:12:45,541   85  =>  19   		Training 486 pattern with 87.92% 	Forward time: 	 0.22 sec
2023-03-28 17:12:45,541 			Loss:    1.224e-02    			Backward time: 	 0.03 sec 
2023-03-28 17:12:45,619 			Learning rate: weights:   1.000e-06    
2023-03-28 17:12:45,619 			Last test performance: 89.26%
2023-03-28 17:12:45,619 ----------------
2023-03-28 17:12:45,834   85  =>  20   		Training 486 pattern with 90.21% 	Forward time: 	 0.20 sec
2023-03-28 17:12:45,834 			Loss:    1.054e-02    			Backward time: 	 0.01 sec 
2023-03-28 17:12:45,970 			Learning rate: weights:   1.000e-06    
2023-03-28 17:12:45,970 			Last test performance: 89.26%
2023-03-28 17:12:45,971 ----------------
2023-03-28 17:12:46,286   85  =>  21   		Training 486 pattern with 91.67% 	Forward time: 	 0.28 sec
2023-03-28 17:12:46,286 			Loss:    1.003e-02    			Backward time: 	 0.02 sec 
2023-03-28 17:12:46,388 			Learning rate: weights:   1.000e-06    
2023-03-28 17:12:46,388 			Last test performance: 89.26%
2023-03-28 17:12:46,388 ----------------
2023-03-28 17:12:46,643   85  =>  22   		Training 486 pattern with 90.00% 	Forward time: 	 0.23 sec
2023-03-28 17:12:46,643 			Loss:    1.024e-02    			Backward time: 	 0.01 sec 
2023-03-28 17:12:46,701 			Learning rate: weights:   1.000e-06    
2023-03-28 17:12:46,701 			Last test performance: 89.26%
2023-03-28 17:12:46,701 ----------------
2023-03-28 17:12:46,934   85  =>  23   		Training 486 pattern with 88.12% 	Forward time: 	 0.21 sec
2023-03-28 17:12:46,934 			Loss:    1.236e-02    			Backward time: 	 0.01 sec 
2023-03-28 17:12:47,038 			Learning rate: weights:   1.000e-06    
2023-03-28 17:12:47,038 			Last test performance: 89.26%
2023-03-28 17:12:47,038 ----------------
2023-03-28 17:12:47,298   85  =>  24   		Training 486 pattern with 87.92% 	Forward time: 	 0.21 sec
2023-03-28 17:12:47,298 			Loss:    1.227e-02    			Backward time: 	 0.03 sec 
2023-03-28 17:12:47,373 			Learning rate: weights:   1.000e-06    
2023-03-28 17:12:47,373 			Last test performance: 89.26%
2023-03-28 17:12:47,373 ----------------
2023-03-28 17:12:47,623   85  =>  25   		Training 486 pattern with 90.62% 	Forward time: 	 0.23 sec
2023-03-28 17:12:47,623 			Loss:    1.016e-02    			Backward time: 	 0.01 sec 
2023-03-28 17:12:47,683 			Learning rate: weights:   1.000e-06    
2023-03-28 17:12:47,683 			Last test performance: 89.26%
2023-03-28 17:12:47,683 ----------------
2023-03-28 17:12:47,951   85  =>  26   		Training 486 pattern with 91.04% 	Forward time: 	 0.23 sec
2023-03-28 17:12:47,951 			Loss:    1.019e-02    			Backward time: 	 0.03 sec 
2023-03-28 17:12:48,031 			Learning rate: weights:   1.000e-06    
2023-03-28 17:12:48,031 			Last test performance: 89.26%
2023-03-28 17:12:48,031 ----------------
2023-03-28 17:12:48,293   85  =>  27   		Training 486 pattern with 88.96% 	Forward time: 	 0.23 sec
2023-03-28 17:12:48,293 			Loss:    1.051e-02    			Backward time: 	 0.02 sec 
2023-03-28 17:12:48,371 			Learning rate: weights:   1.000e-06    
2023-03-28 17:12:48,371 			Last test performance: 89.26%
2023-03-28 17:12:48,371 ----------------
2023-03-28 17:12:48,637   85  =>  28   		Training 486 pattern with 90.62% 	Forward time: 	 0.23 sec
2023-03-28 17:12:48,637 			Loss:    1.050e-02    			Backward time: 	 0.02 sec 
2023-03-28 17:12:48,727 			Learning rate: weights:   1.000e-06    
2023-03-28 17:12:48,727 			Last test performance: 89.26%
2023-03-28 17:12:48,727 ----------------
2023-03-28 17:12:48,967   85  =>  29   		Training 486 pattern with 92.08% 	Forward time: 	 0.22 sec
2023-03-28 17:12:48,968 			Loss:    9.168e-03    			Backward time: 	 0.02 sec 
2023-03-28 17:12:49,080 			Learning rate: weights:   1.000e-06    
2023-03-28 17:12:49,080 			Last test performance: 89.26%
2023-03-28 17:12:49,080 ----------------
2023-03-28 17:12:49,371   85  =>  30   		Training 486 pattern with 90.42% 	Forward time: 	 0.25 sec
2023-03-28 17:12:49,371 			Loss:    1.162e-02    			Backward time: 	 0.03 sec 
2023-03-28 17:12:49,457 			Learning rate: weights:   1.000e-06    
2023-03-28 17:12:49,457 			Last test performance: 89.26%
2023-03-28 17:12:49,457 ----------------
2023-03-28 17:12:49,722   85  =>  31   		Training 486 pattern with 91.25% 	Forward time: 	 0.24 sec
2023-03-28 17:12:49,722 			Loss:    9.751e-03    			Backward time: 	 0.02 sec 
2023-03-28 17:12:49,815 			Learning rate: weights:   1.000e-06    
2023-03-28 17:12:49,815 			Last test performance: 89.26%
2023-03-28 17:12:49,815 ----------------
2023-03-28 17:12:50,060   85  =>  32   		Training 486 pattern with 91.25% 	Forward time: 	 0.22 sec
2023-03-28 17:12:50,060 			Loss:    9.743e-03    			Backward time: 	 0.01 sec 
2023-03-28 17:12:50,126 			Learning rate: weights:   1.000e-06    
2023-03-28 17:12:50,126 			Last test performance: 89.26%
2023-03-28 17:12:50,126 ----------------
2023-03-28 17:12:50,356   85  =>  33   		Training 486 pattern with 92.92% 	Forward time: 	 0.21 sec
2023-03-28 17:12:50,356 			Loss:    8.311e-03    			Backward time: 	 0.01 sec 
2023-03-28 17:12:50,436 			Learning rate: weights:   1.000e-06    
2023-03-28 17:12:50,436 			Last test performance: 89.26%
2023-03-28 17:12:50,436 ----------------
2023-03-28 17:12:50,693   85  =>  34   		Training 486 pattern with 92.50% 	Forward time: 	 0.23 sec
2023-03-28 17:12:50,693 			Loss:    8.418e-03    			Backward time: 	 0.02 sec 
2023-03-28 17:12:50,795 			Learning rate: weights:   1.000e-06    
2023-03-28 17:12:50,795 			Last test performance: 89.26%
2023-03-28 17:12:50,795 ----------------
2023-03-28 17:12:51,064   85  =>  35   		Training 486 pattern with 88.12% 	Forward time: 	 0.24 sec
2023-03-28 17:12:51,064 			Loss:    1.318e-02    			Backward time: 	 0.02 sec 
2023-03-28 17:12:51,175 			Learning rate: weights:   1.000e-06    
2023-03-28 17:12:51,176 			Last test performance: 89.26%
2023-03-28 17:12:51,176 ----------------
2023-03-28 17:12:51,384   85  =>  36   		Training 486 pattern with 90.42% 	Forward time: 	 0.18 sec
2023-03-28 17:12:51,384 			Loss:    1.024e-02    			Backward time: 	 0.02 sec 
2023-03-28 17:12:51,490 			Learning rate: weights:   1.000e-06    
2023-03-28 17:12:51,490 			Last test performance: 89.26%
2023-03-28 17:12:51,490 ----------------
2023-03-28 17:12:51,695   85  =>  37   		Training 486 pattern with 88.96% 	Forward time: 	 0.18 sec
2023-03-28 17:12:51,695 			Loss:    1.314e-02    			Backward time: 	 0.01 sec 
2023-03-28 17:12:51,795 			Learning rate: weights:   1.000e-06    
2023-03-28 17:12:51,795 			Last test performance: 89.26%
2023-03-28 17:12:51,795 ----------------
2023-03-28 17:12:52,019   85  =>  38   		Training 486 pattern with 92.50% 	Forward time: 	 0.21 sec
2023-03-28 17:12:52,019 			Loss:    9.182e-03    			Backward time: 	 0.01 sec 
2023-03-28 17:12:52,151 			Learning rate: weights:   1.000e-06    
2023-03-28 17:12:52,151 			Last test performance: 89.26%
2023-03-28 17:12:52,152 ----------------
2023-03-28 17:12:52,359   85  =>  39   		Training 486 pattern with 92.08% 	Forward time: 	 0.18 sec
2023-03-28 17:12:52,359 			Loss:    9.828e-03    			Backward time: 	 0.02 sec 
2023-03-28 17:12:52,485 			Learning rate: weights:   1.000e-06    
2023-03-28 17:12:52,485 			Last test performance: 89.26%
2023-03-28 17:12:52,485 ----------------
2023-03-28 17:12:52,704   85  =>  40   		Training 486 pattern with 90.21% 	Forward time: 	 0.17 sec
2023-03-28 17:12:52,704 			Loss:    1.032e-02    			Backward time: 	 0.04 sec 
2023-03-28 17:12:52,801 			Learning rate: weights:   1.000e-06    
2023-03-28 17:12:52,801 			Last test performance: 89.26%
2023-03-28 17:12:52,801 ----------------
2023-03-28 17:12:52,996   85  =>  41   		Training 486 pattern with 89.58% 	Forward time: 	 0.17 sec
2023-03-28 17:12:52,996 			Loss:    1.034e-02    			Backward time: 	 0.02 sec 
2023-03-28 17:12:53,133 			Learning rate: weights:   1.000e-06    
2023-03-28 17:12:53,133 			Last test performance: 89.26%
2023-03-28 17:12:53,133 ----------------
2023-03-28 17:12:53,300   85  =>  42   		Training 486 pattern with 88.33% 	Forward time: 	 0.15 sec
2023-03-28 17:12:53,300 			Loss:    1.276e-02    			Backward time: 	 0.01 sec 
2023-03-28 17:12:53,444 			Learning rate: weights:   1.000e-06    
2023-03-28 17:12:53,444 			Last test performance: 89.26%
2023-03-28 17:12:53,444 ----------------
2023-03-28 17:12:53,695   85  =>  43   		Training 486 pattern with 90.62% 	Forward time: 	 0.23 sec
2023-03-28 17:12:53,695 			Loss:    9.419e-03    			Backward time: 	 0.02 sec 
2023-03-28 17:12:53,897 			Learning rate: weights:   1.000e-06    
2023-03-28 17:12:53,897 			Last test performance: 89.26%
2023-03-28 17:12:53,897 ----------------
2023-03-28 17:12:54,154   85  =>  44   		Training 486 pattern with 93.75% 	Forward time: 	 0.23 sec
2023-03-28 17:12:54,154 			Loss:    7.953e-03    			Backward time: 	 0.02 sec 
2023-03-28 17:12:54,238 			Learning rate: weights:   1.000e-06    
2023-03-28 17:12:54,238 			Last test performance: 89.26%
2023-03-28 17:12:54,238 ----------------
2023-03-28 17:12:54,466   85  =>  45   		Training 486 pattern with 87.71% 	Forward time: 	 0.20 sec
2023-03-28 17:12:54,466 			Loss:    1.247e-02    			Backward time: 	 0.01 sec 
2023-03-28 17:12:54,553 			Learning rate: weights:   1.000e-06    
2023-03-28 17:12:54,553 			Last test performance: 89.26%
2023-03-28 17:12:54,553 ----------------
2023-03-28 17:12:54,781   85  =>  46   		Training 486 pattern with 90.83% 	Forward time: 	 0.21 sec
2023-03-28 17:12:54,781 			Loss:    1.006e-02    			Backward time: 	 0.01 sec 
2023-03-28 17:12:54,878 			Learning rate: weights:   1.000e-06    
2023-03-28 17:12:54,878 			Last test performance: 89.26%
2023-03-28 17:12:54,878 ----------------
2023-03-28 17:12:55,102   85  =>  47   		Training 486 pattern with 89.79% 	Forward time: 	 0.20 sec
2023-03-28 17:12:55,103 			Loss:    1.163e-02    			Backward time: 	 0.01 sec 
2023-03-28 17:12:55,214 			Learning rate: weights:   1.000e-06    
2023-03-28 17:12:55,214 			Last test performance: 89.26%
2023-03-28 17:12:55,214 ----------------
2023-03-28 17:12:55,411   85  =>  48   		Training 486 pattern with 91.67% 	Forward time: 	 0.18 sec
2023-03-28 17:12:55,411 			Loss:    8.819e-03    			Backward time: 	 0.01 sec 
2023-03-28 17:12:55,456 			Learning rate: weights:   1.000e-06    
2023-03-28 17:12:55,456 			Last test performance: 89.26%
2023-03-28 17:12:55,456 ----------------
2023-03-28 17:12:55,713   85  =>  49   		Training 486 pattern with 87.71% 	Forward time: 	 0.23 sec
2023-03-28 17:12:55,713 			Loss:    1.218e-02    			Backward time: 	 0.02 sec 
2023-03-28 17:12:55,811 			Learning rate: weights:   1.000e-06    
2023-03-28 17:12:55,812 			Last test performance: 89.26%
2023-03-28 17:12:55,812 ----------------
2023-03-28 17:12:56,015   85  =>  50   		Training 486 pattern with 89.17% 	Forward time: 	 0.18 sec
2023-03-28 17:12:56,015 			Loss:    1.094e-02    			Backward time: 	 0.01 sec 
2023-03-28 17:12:56,057 			Learning rate: weights:   1.000e-06    
2023-03-28 17:12:56,057 			Last test performance: 89.26%
2023-03-28 17:12:56,057 ----------------
2023-03-28 17:12:56,327   85  =>  51   		Training 486 pattern with 90.00% 	Forward time: 	 0.24 sec
2023-03-28 17:12:56,327 			Loss:    9.601e-03    			Backward time: 	 0.02 sec 
2023-03-28 17:12:56,376 			Learning rate: weights:   1.000e-06    
2023-03-28 17:12:56,376 			Last test performance: 89.26%
2023-03-28 17:12:56,376 ----------------
2023-03-28 17:12:56,560   85  =>  52   		Training 486 pattern with 90.21% 	Forward time: 	 0.16 sec
2023-03-28 17:12:56,560 			Loss:    1.157e-02    			Backward time: 	 0.01 sec 
2023-03-28 17:12:56,727 			Learning rate: weights:   1.000e-06    
2023-03-28 17:12:56,727 			Last test performance: 89.26%
2023-03-28 17:12:56,728 ----------------
2023-03-28 17:12:56,923   85  =>  53   		Training 486 pattern with 91.04% 	Forward time: 	 0.18 sec
2023-03-28 17:12:56,923 			Loss:    1.045e-02    			Backward time: 	 0.01 sec 
2023-03-28 17:12:57,060 			Learning rate: weights:   1.000e-06    
2023-03-28 17:12:57,060 			Last test performance: 89.26%
2023-03-28 17:12:57,060 ----------------
2023-03-28 17:12:57,321   85  =>  54   		Training 486 pattern with 88.54% 	Forward time: 	 0.23 sec
2023-03-28 17:12:57,321 			Loss:    1.141e-02    			Backward time: 	 0.02 sec 
2023-03-28 17:12:57,395 			Learning rate: weights:   1.000e-06    
2023-03-28 17:12:57,395 			Last test performance: 89.26%
2023-03-28 17:12:57,395 ----------------
2023-03-28 17:12:57,664   85  =>  55   		Training 486 pattern with 90.00% 	Forward time: 	 0.24 sec
2023-03-28 17:12:57,664 			Loss:    1.081e-02    			Backward time: 	 0.02 sec 
2023-03-28 17:12:57,752 			Learning rate: weights:   1.000e-06    
2023-03-28 17:12:57,752 			Last test performance: 89.26%
2023-03-28 17:12:57,752 ----------------
2023-03-28 17:12:58,002   85  =>  56   		Training 486 pattern with 90.21% 	Forward time: 	 0.22 sec
2023-03-28 17:12:58,002 			Loss:    1.080e-02    			Backward time: 	 0.01 sec 
2023-03-28 17:12:58,080 			Learning rate: weights:   1.000e-06    
2023-03-28 17:12:58,080 			Last test performance: 89.26%
2023-03-28 17:12:58,080 ----------------
2023-03-28 17:12:58,338   85  =>  57   		Training 486 pattern with 91.46% 	Forward time: 	 0.23 sec
2023-03-28 17:12:58,338 			Loss:    9.929e-03    			Backward time: 	 0.02 sec 
2023-03-28 17:12:58,438 			Learning rate: weights:   1.000e-06    
2023-03-28 17:12:58,438 			Last test performance: 89.26%
2023-03-28 17:12:58,438 ----------------
2023-03-28 17:12:58,651   85  =>  58   		Training 486 pattern with 89.38% 	Forward time: 	 0.18 sec
2023-03-28 17:12:58,652 			Loss:    1.153e-02    			Backward time: 	 0.02 sec 
2023-03-28 17:12:58,826 			Learning rate: weights:   1.000e-06    
2023-03-28 17:12:58,826 			Last test performance: 89.26%
2023-03-28 17:12:58,826 ----------------
2023-03-28 17:12:59,075   85  =>  59   		Training 486 pattern with 88.54% 	Forward time: 	 0.22 sec
2023-03-28 17:12:59,075 			Loss:    1.227e-02    			Backward time: 	 0.02 sec 
2023-03-28 17:12:59,137 			Learning rate: weights:   1.000e-06    
2023-03-28 17:12:59,137 			Last test performance: 89.26%
2023-03-28 17:12:59,137 ----------------
2023-03-28 17:12:59,318   85  =>  60   		Training 486 pattern with 90.00% 	Forward time: 	 0.16 sec
2023-03-28 17:12:59,318 			Loss:    1.171e-02    			Backward time: 	 0.01 sec 
2023-03-28 17:12:59,389 			Learning rate: weights:   1.000e-06    
2023-03-28 17:12:59,389 			Last test performance: 89.26%
2023-03-28 17:12:59,389 ----------------
2023-03-28 17:12:59,610   85  =>  61   		Training 486 pattern with 90.83% 	Forward time: 	 0.20 sec
2023-03-28 17:12:59,610 			Loss:    1.035e-02    			Backward time: 	 0.01 sec 
2023-03-28 17:12:59,690 			Learning rate: weights:   1.000e-06    
2023-03-28 17:12:59,690 			Last test performance: 89.26%
2023-03-28 17:12:59,690 ----------------
2023-03-28 17:12:59,910   85  =>  62   		Training 486 pattern with 89.38% 	Forward time: 	 0.20 sec
2023-03-28 17:12:59,910 			Loss:    1.056e-02    			Backward time: 	 0.02 sec 
2023-03-28 17:12:59,989 			Learning rate: weights:   1.000e-06    
2023-03-28 17:12:59,990 			Last test performance: 89.26%
2023-03-28 17:12:59,990 ----------------
2023-03-28 17:13:00,244   85  =>  63   		Training 486 pattern with 93.54% 	Forward time: 	 0.21 sec
2023-03-28 17:13:00,244 			Loss:    8.385e-03    			Backward time: 	 0.03 sec 
2023-03-28 17:13:00,323 			Learning rate: weights:   1.000e-06    
2023-03-28 17:13:00,323 			Last test performance: 89.26%
2023-03-28 17:13:00,323 ----------------
2023-03-28 17:13:00,598   85  =>  64   		Training 486 pattern with 90.83% 	Forward time: 	 0.24 sec
2023-03-28 17:13:00,599 			Loss:    1.093e-02    			Backward time: 	 0.02 sec 
2023-03-28 17:13:00,677 			Learning rate: weights:   1.000e-06    
2023-03-28 17:13:00,677 			Last test performance: 89.26%
2023-03-28 17:13:00,677 ----------------
2023-03-28 17:13:00,951   85  =>  65   		Training 486 pattern with 90.21% 	Forward time: 	 0.24 sec
2023-03-28 17:13:00,951 			Loss:    1.056e-02    			Backward time: 	 0.02 sec 
2023-03-28 17:13:01,028 			Learning rate: weights:   1.000e-06    
2023-03-28 17:13:01,028 			Last test performance: 89.26%
2023-03-28 17:13:01,029 ----------------
2023-03-28 17:13:01,288   85  =>  66   		Training 486 pattern with 86.88% 	Forward time: 	 0.21 sec
2023-03-28 17:13:01,288 			Loss:    1.455e-02    			Backward time: 	 0.04 sec 
2023-03-28 17:13:01,397 			Learning rate: weights:   1.000e-06    
2023-03-28 17:13:01,397 			Last test performance: 89.26%
2023-03-28 17:13:01,397 ----------------
2023-03-28 17:13:01,615   85  =>  67   		Training 486 pattern with 89.79% 	Forward time: 	 0.19 sec
2023-03-28 17:13:01,615 			Loss:    1.091e-02    			Backward time: 	 0.02 sec 
2023-03-28 17:13:01,730 			Learning rate: weights:   1.000e-06    
2023-03-28 17:13:01,730 			Last test performance: 89.26%
2023-03-28 17:13:01,730 ----------------
2023-03-28 17:13:01,936   85  =>  68   		Training 486 pattern with 91.46% 	Forward time: 	 0.19 sec
2023-03-28 17:13:01,936 			Loss:    9.740e-03    			Backward time: 	 0.01 sec 
2023-03-28 17:13:02,051 			Learning rate: weights:   1.000e-06    
2023-03-28 17:13:02,051 			Last test performance: 89.26%
2023-03-28 17:13:02,051 ----------------
2023-03-28 17:13:02,236   85  =>  69   		Training 486 pattern with 90.00% 	Forward time: 	 0.17 sec
2023-03-28 17:13:02,237 			Loss:    1.010e-02    			Backward time: 	 0.01 sec 
2023-03-28 17:13:02,378 			Learning rate: weights:   1.000e-06    
2023-03-28 17:13:02,378 			Last test performance: 89.26%
2023-03-28 17:13:02,378 ----------------
2023-03-28 17:13:02,575   85  =>  70   		Training 486 pattern with 89.79% 	Forward time: 	 0.17 sec
2023-03-28 17:13:02,575 			Loss:    1.047e-02    			Backward time: 	 0.02 sec 
2023-03-28 17:13:02,610 			Learning rate: weights:   1.000e-06    
2023-03-28 17:13:02,610 			Last test performance: 89.26%
2023-03-28 17:13:02,610 ----------------
2023-03-28 17:13:02,894   85  =>  71   		Training 486 pattern with 89.79% 	Forward time: 	 0.24 sec
2023-03-28 17:13:02,895 			Loss:    9.891e-03    			Backward time: 	 0.04 sec 
2023-03-28 17:13:03,036 			Learning rate: weights:   1.000e-06    
2023-03-28 17:13:03,036 			Last test performance: 89.26%
2023-03-28 17:13:03,036 ----------------
2023-03-28 17:13:03,268   85  =>  72   		Training 486 pattern with 90.42% 	Forward time: 	 0.21 sec
2023-03-28 17:13:03,268 			Loss:    1.111e-02    			Backward time: 	 0.01 sec 
2023-03-28 17:13:03,308 			Learning rate: weights:   1.000e-06    
2023-03-28 17:13:03,308 			Last test performance: 89.26%
2023-03-28 17:13:03,308 ----------------
2023-03-28 17:13:03,562   85  =>  73   		Training 486 pattern with 90.62% 	Forward time: 	 0.23 sec
2023-03-28 17:13:03,562 			Loss:    1.069e-02    			Backward time: 	 0.01 sec 
2023-03-28 17:13:03,664 			Learning rate: weights:   1.000e-06    
2023-03-28 17:13:03,664 			Last test performance: 89.26%
2023-03-28 17:13:03,664 ----------------
2023-03-28 17:13:03,869   85  =>  74   		Training 486 pattern with 88.75% 	Forward time: 	 0.18 sec
2023-03-28 17:13:03,869 			Loss:    1.155e-02    			Backward time: 	 0.01 sec 
2023-03-28 17:13:03,947 			Learning rate: weights:   1.000e-06    
2023-03-28 17:13:03,947 			Last test performance: 89.26%
2023-03-28 17:13:03,947 ----------------
2023-03-28 17:13:04,209   85  =>  75   		Training 486 pattern with 89.79% 	Forward time: 	 0.22 sec
2023-03-28 17:13:04,209 			Loss:    9.583e-03    			Backward time: 	 0.04 sec 
2023-03-28 17:13:04,299 			Learning rate: weights:   1.000e-06    
2023-03-28 17:13:04,300 			Last test performance: 89.26%
2023-03-28 17:13:04,300 ----------------
2023-03-28 17:13:04,511   85  =>  76   		Training 486 pattern with 89.58% 	Forward time: 	 0.19 sec
2023-03-28 17:13:04,511 			Loss:    1.091e-02    			Backward time: 	 0.01 sec 
2023-03-28 17:13:04,551 			Learning rate: weights:   1.000e-06    
2023-03-28 17:13:04,551 			Last test performance: 89.26%
2023-03-28 17:13:04,551 ----------------
2023-03-28 17:13:04,855   85  =>  77   		Training 486 pattern with 90.83% 	Forward time: 	 0.26 sec
2023-03-28 17:13:04,855 			Loss:    1.065e-02    			Backward time: 	 0.02 sec 
2023-03-28 17:13:04,895 			Learning rate: weights:   1.000e-06    
2023-03-28 17:13:04,895 			Last test performance: 89.26%
2023-03-28 17:13:04,895 ----------------
2023-03-28 17:13:05,147   85  =>  78   		Training 486 pattern with 91.25% 	Forward time: 	 0.23 sec
2023-03-28 17:13:05,147 			Loss:    9.692e-03    			Backward time: 	 0.01 sec 
2023-03-28 17:13:05,246 			Learning rate: weights:   1.000e-06    
2023-03-28 17:13:05,246 			Last test performance: 89.26%
2023-03-28 17:13:05,246 ----------------
2023-03-28 17:13:05,544   85  =>  79   		Training 486 pattern with 90.00% 	Forward time: 	 0.27 sec
2023-03-28 17:13:05,544 			Loss:    1.227e-02    			Backward time: 	 0.02 sec 
2023-03-28 17:13:05,589 			Learning rate: weights:   1.000e-06    
2023-03-28 17:13:05,589 			Last test performance: 89.26%
2023-03-28 17:13:05,589 ----------------
2023-03-28 17:13:05,831   85  =>  80   		Training 486 pattern with 90.21% 	Forward time: 	 0.22 sec
2023-03-28 17:13:05,831 			Loss:    1.124e-02    			Backward time: 	 0.01 sec 
2023-03-28 17:13:05,866 			Learning rate: weights:   1.000e-06    
2023-03-28 17:13:05,866 			Last test performance: 89.26%
2023-03-28 17:13:05,866 ----------------
2023-03-28 17:13:06,150   85  =>  81   		Training 486 pattern with 88.96% 	Forward time: 	 0.25 sec
2023-03-28 17:13:06,150 			Loss:    1.194e-02    			Backward time: 	 0.02 sec 
2023-03-28 17:13:06,250 			Learning rate: weights:   1.000e-06    
2023-03-28 17:13:06,250 			Last test performance: 89.26%
2023-03-28 17:13:06,250 ----------------
2023-03-28 17:13:06,536   85  =>  82   		Training 486 pattern with 88.75% 	Forward time: 	 0.26 sec
2023-03-28 17:13:06,536 			Loss:    1.126e-02    			Backward time: 	 0.02 sec 
2023-03-28 17:13:06,615 			Learning rate: weights:   1.000e-06    
2023-03-28 17:13:06,616 			Last test performance: 89.26%
2023-03-28 17:13:06,616 ----------------
2023-03-28 17:13:06,865   85  =>  83   		Training 486 pattern with 92.71% 	Forward time: 	 0.21 sec
2023-03-28 17:13:06,865 			Loss:    9.031e-03    			Backward time: 	 0.03 sec 
2023-03-28 17:13:06,942 			Learning rate: weights:   1.000e-06    
2023-03-28 17:13:06,942 			Last test performance: 89.26%
2023-03-28 17:13:06,942 ----------------
2023-03-28 17:13:07,188   85  =>  84   		Training 486 pattern with 91.46% 	Forward time: 	 0.22 sec
2023-03-28 17:13:07,189 			Loss:    1.015e-02    			Backward time: 	 0.02 sec 
2023-03-28 17:13:07,225 			Learning rate: weights:   1.000e-06    
2023-03-28 17:13:07,225 			Last test performance: 89.26%
2023-03-28 17:13:07,225 ----------------
2023-03-28 17:13:07,495   85  =>  85   		Training 486 pattern with 90.62% 	Forward time: 	 0.24 sec
2023-03-28 17:13:07,495 			Loss:    1.058e-02    			Backward time: 	 0.02 sec 
2023-03-28 17:13:07,644 			Learning rate: weights:   1.000e-06    
2023-03-28 17:13:07,645 			Last test performance: 89.26%
2023-03-28 17:13:07,645 ----------------
2023-03-28 17:13:07,867   85  =>  86   		Training 486 pattern with 90.00% 	Forward time: 	 0.20 sec
2023-03-28 17:13:07,867 			Loss:    1.083e-02    			Backward time: 	 0.01 sec 
2023-03-28 17:13:07,933 			Learning rate: weights:   1.000e-06    
2023-03-28 17:13:07,934 			Last test performance: 89.26%
2023-03-28 17:13:07,934 ----------------
2023-03-28 17:13:08,149   85  =>  87   		Training 486 pattern with 89.38% 	Forward time: 	 0.20 sec
2023-03-28 17:13:08,149 			Loss:    1.146e-02    			Backward time: 	 0.01 sec 
2023-03-28 17:13:08,299 			Learning rate: weights:   1.000e-06    
2023-03-28 17:13:08,299 			Last test performance: 89.26%
2023-03-28 17:13:08,299 ----------------
2023-03-28 17:13:08,584   85  =>  88   		Training 486 pattern with 91.04% 	Forward time: 	 0.23 sec
2023-03-28 17:13:08,584 			Loss:    1.003e-02    			Backward time: 	 0.04 sec 
2023-03-28 17:13:08,645 			Learning rate: weights:   1.000e-06    
2023-03-28 17:13:08,645 			Last test performance: 89.26%
2023-03-28 17:13:08,645 ----------------
2023-03-28 17:13:08,913   85  =>  89   		Training 486 pattern with 90.00% 	Forward time: 	 0.23 sec
2023-03-28 17:13:08,913 			Loss:    1.163e-02    			Backward time: 	 0.03 sec 
2023-03-28 17:13:08,962 			Learning rate: weights:   1.000e-06    
2023-03-28 17:13:08,962 			Last test performance: 89.26%
2023-03-28 17:13:08,962 ----------------
2023-03-28 17:13:09,219   85  =>  90   		Training 486 pattern with 93.12% 	Forward time: 	 0.22 sec
2023-03-28 17:13:09,219 			Loss:    8.676e-03    			Backward time: 	 0.02 sec 
2023-03-28 17:13:09,330 			Learning rate: weights:   1.000e-06    
2023-03-28 17:13:09,330 			Last test performance: 89.26%
2023-03-28 17:13:09,330 ----------------
2023-03-28 17:13:09,580   85  =>  91   		Training 486 pattern with 91.46% 	Forward time: 	 0.23 sec
2023-03-28 17:13:09,580 			Loss:    1.056e-02    			Backward time: 	 0.02 sec 
2023-03-28 17:13:09,616 			Learning rate: weights:   1.000e-06    
2023-03-28 17:13:09,616 			Last test performance: 89.26%
2023-03-28 17:13:09,616 ----------------
2023-03-28 17:13:09,889   85  =>  92   		Training 486 pattern with 90.21% 	Forward time: 	 0.24 sec
2023-03-28 17:13:09,890 			Loss:    1.066e-02    			Backward time: 	 0.02 sec 
2023-03-28 17:13:09,938 			Learning rate: weights:   1.000e-06    
2023-03-28 17:13:09,938 			Last test performance: 89.26%
2023-03-28 17:13:09,938 ----------------
2023-03-28 17:13:10,213   85  =>  93   		Training 486 pattern with 89.17% 	Forward time: 	 0.24 sec
2023-03-28 17:13:10,213 			Loss:    1.142e-02    			Backward time: 	 0.02 sec 
2023-03-28 17:13:10,299 			Learning rate: weights:   1.000e-06    
2023-03-28 17:13:10,299 			Last test performance: 89.26%
2023-03-28 17:13:10,299 ----------------
2023-03-28 17:13:10,566   85  =>  94   		Training 486 pattern with 89.17% 	Forward time: 	 0.22 sec
2023-03-28 17:13:10,566 			Loss:    1.179e-02    			Backward time: 	 0.04 sec 
2023-03-28 17:13:10,686 			Learning rate: weights:   1.000e-06    
2023-03-28 17:13:10,686 			Last test performance: 89.26%
2023-03-28 17:13:10,686 ----------------
2023-03-28 17:13:10,912   85  =>  95   		Training 486 pattern with 88.33% 	Forward time: 	 0.20 sec
2023-03-28 17:13:10,912 			Loss:    1.330e-02    			Backward time: 	 0.01 sec 
2023-03-28 17:13:11,011 			Learning rate: weights:   1.000e-06    
2023-03-28 17:13:11,011 			Last test performance: 89.26%
2023-03-28 17:13:11,011 ----------------
2023-03-28 17:13:11,233   85  =>  96   		Training 486 pattern with 89.79% 	Forward time: 	 0.19 sec
2023-03-28 17:13:11,233 			Loss:    1.069e-02    			Backward time: 	 0.02 sec 
2023-03-28 17:13:11,357 			Learning rate: weights:   1.000e-06    
2023-03-28 17:13:11,357 			Last test performance: 89.26%
2023-03-28 17:13:11,357 ----------------
2023-03-28 17:13:11,611   85  =>  97   		Training 486 pattern with 88.33% 	Forward time: 	 0.22 sec
2023-03-28 17:13:11,611 			Loss:    1.140e-02    			Backward time: 	 0.02 sec 
2023-03-28 17:13:11,688 			Learning rate: weights:   1.000e-06    
2023-03-28 17:13:11,688 			Last test performance: 89.26%
2023-03-28 17:13:11,688 ----------------
2023-03-28 17:13:11,927   85  =>  98   		Training 486 pattern with 89.58% 	Forward time: 	 0.21 sec
2023-03-28 17:13:11,927 			Loss:    1.266e-02    			Backward time: 	 0.02 sec 
2023-03-28 17:13:11,993 			Learning rate: weights:   1.000e-06    
2023-03-28 17:13:11,993 			Last test performance: 89.26%
2023-03-28 17:13:11,993 ----------------
2023-03-28 17:13:12,279   85  =>  99   		Training 486 pattern with 89.38% 	Forward time: 	 0.24 sec
2023-03-28 17:13:12,280 			Loss:    1.419e-02    			Backward time: 	 0.03 sec 
2023-03-28 17:13:12,371 			Learning rate: weights:   1.000e-06    
2023-03-28 17:13:12,372 			Last test performance: 89.26%
2023-03-28 17:13:12,372 ----------------
2023-03-28 17:13:12,621   85  => 100   		Training 486 pattern with 89.58% 	Forward time: 	 0.23 sec
2023-03-28 17:13:12,621 			Loss:    1.125e-02    			Backward time: 	 0.01 sec 
2023-03-28 17:13:12,724 			Learning rate: weights:   1.000e-06    
2023-03-28 17:13:12,724 			Last test performance: 89.26%
2023-03-28 17:13:12,724 ----------------
2023-03-28 17:13:12,983   85  => 101   		Training 486 pattern with 87.92% 	Forward time: 	 0.22 sec
2023-03-28 17:13:12,983 			Loss:    1.186e-02    			Backward time: 	 0.03 sec 
2023-03-28 17:13:13,085 			Learning rate: weights:   1.000e-06    
2023-03-28 17:13:13,085 			Last test performance: 89.26%
2023-03-28 17:13:13,085 ----------------
2023-03-28 17:13:13,290   85  => 102   		Training 486 pattern with 88.33% 	Forward time: 	 0.19 sec
2023-03-28 17:13:13,290 			Loss:    1.202e-02    			Backward time: 	 0.01 sec 
2023-03-28 17:13:13,399 			Learning rate: weights:   1.000e-06    
2023-03-28 17:13:13,399 			Last test performance: 89.26%
2023-03-28 17:13:13,399 ----------------
2023-03-28 17:13:13,657   85  => 103   		Training 486 pattern with 90.62% 	Forward time: 	 0.23 sec
2023-03-28 17:13:13,657 			Loss:    9.890e-03    			Backward time: 	 0.02 sec 
2023-03-28 17:13:13,789 			Learning rate: weights:   1.000e-06    
2023-03-28 17:13:13,789 			Last test performance: 89.26%
2023-03-28 17:13:13,789 ----------------
2023-03-28 17:13:14,027   85  => 104   		Training 486 pattern with 88.12% 	Forward time: 	 0.20 sec
2023-03-28 17:13:14,027 			Loss:    1.130e-02    			Backward time: 	 0.03 sec 
2023-03-28 17:13:14,235 			Learning rate: weights:   1.000e-06    
2023-03-28 17:13:14,235 			Last test performance: 89.26%
2023-03-28 17:13:14,235 ----------------
2023-03-28 17:13:14,413   85  => 105   		Training 486 pattern with 90.00% 	Forward time: 	 0.16 sec
2023-03-28 17:13:14,414 			Loss:    1.044e-02    			Backward time: 	 0.01 sec 
2023-03-28 17:13:14,563 			Learning rate: weights:   1.000e-06    
2023-03-28 17:13:14,564 			Last test performance: 89.26%
2023-03-28 17:13:14,564 ----------------
2023-03-28 17:13:14,824   85  => 106   		Training 486 pattern with 91.88% 	Forward time: 	 0.24 sec
2023-03-28 17:13:14,824 			Loss:    9.306e-03    			Backward time: 	 0.01 sec 
2023-03-28 17:13:14,895 			Learning rate: weights:   1.000e-06    
2023-03-28 17:13:14,895 			Last test performance: 89.26%
2023-03-28 17:13:14,895 ----------------
2023-03-28 17:13:15,168   85  => 107   		Training 486 pattern with 89.79% 	Forward time: 	 0.25 sec
2023-03-28 17:13:15,168 			Loss:    1.256e-02    			Backward time: 	 0.02 sec 
2023-03-28 17:13:15,280 			Learning rate: weights:   1.000e-06    
2023-03-28 17:13:15,281 			Last test performance: 89.26%
2023-03-28 17:13:15,281 ----------------
2023-03-28 17:13:15,521   85  => 108   		Training 486 pattern with 90.42% 	Forward time: 	 0.21 sec
2023-03-28 17:13:15,521 			Loss:    9.933e-03    			Backward time: 	 0.02 sec 
2023-03-28 17:13:15,619 			Learning rate: weights:   1.000e-06    
2023-03-28 17:13:15,619 			Last test performance: 89.26%
2023-03-28 17:13:15,619 ----------------
2023-03-28 17:13:15,886   85  => 109   		Training 486 pattern with 90.00% 	Forward time: 	 0.23 sec
2023-03-28 17:13:15,886 			Loss:    1.136e-02    			Backward time: 	 0.02 sec 
2023-03-28 17:13:16,005 			Learning rate: weights:   1.000e-06    
2023-03-28 17:13:16,005 			Last test performance: 89.26%
2023-03-28 17:13:16,005 ----------------
2023-03-28 17:13:16,230   85  => 110   		Training 486 pattern with 91.04% 	Forward time: 	 0.19 sec
2023-03-28 17:13:16,230 			Loss:    1.071e-02    			Backward time: 	 0.02 sec 
2023-03-28 17:13:16,340 			Learning rate: weights:   1.000e-06    
2023-03-28 17:13:16,340 			Last test performance: 89.26%
2023-03-28 17:13:16,340 ----------------
2023-03-28 17:13:16,586   85  => 111   		Training 486 pattern with 88.75% 	Forward time: 	 0.22 sec
2023-03-28 17:13:16,586 			Loss:    1.195e-02    			Backward time: 	 0.02 sec 
2023-03-28 17:13:16,677 			Learning rate: weights:   1.000e-06    
2023-03-28 17:13:16,677 			Last test performance: 89.26%
2023-03-28 17:13:16,677 ----------------
2023-03-28 17:13:16,931   85  => 112   		Training 486 pattern with 90.21% 	Forward time: 	 0.23 sec
2023-03-28 17:13:16,931 			Loss:    1.174e-02    			Backward time: 	 0.02 sec 
2023-03-28 17:13:17,034 			Learning rate: weights:   1.000e-06    
2023-03-28 17:13:17,034 			Last test performance: 89.26%
2023-03-28 17:13:17,034 ----------------
2023-03-28 17:13:17,250   85  => 113   		Training 486 pattern with 89.38% 	Forward time: 	 0.20 sec
2023-03-28 17:13:17,250 			Loss:    1.063e-02    			Backward time: 	 0.01 sec 
2023-03-28 17:13:17,394 			Learning rate: weights:   1.000e-06    
2023-03-28 17:13:17,394 			Last test performance: 89.26%
2023-03-28 17:13:17,394 ----------------
2023-03-28 17:13:17,631   85  => 114   		Training 486 pattern with 89.17% 	Forward time: 	 0.20 sec
2023-03-28 17:13:17,631 			Loss:    1.192e-02    			Backward time: 	 0.03 sec 
2023-03-28 17:13:17,760 			Learning rate: weights:   1.000e-06    
2023-03-28 17:13:17,760 			Last test performance: 89.26%
2023-03-28 17:13:17,760 ----------------
2023-03-28 17:13:17,988   85  => 115   		Training 486 pattern with 89.58% 	Forward time: 	 0.20 sec
2023-03-28 17:13:17,988 			Loss:    1.121e-02    			Backward time: 	 0.01 sec 
2023-03-28 17:13:18,124 			Learning rate: weights:   1.000e-06    
2023-03-28 17:13:18,124 			Last test performance: 89.26%
2023-03-28 17:13:18,125 ----------------
2023-03-28 17:13:18,337   85  => 116   		Training 486 pattern with 90.62% 	Forward time: 	 0.19 sec
2023-03-28 17:13:18,337 			Loss:    1.014e-02    			Backward time: 	 0.02 sec 
2023-03-28 17:13:18,443 			Learning rate: weights:   1.000e-06    
2023-03-28 17:13:18,443 			Last test performance: 89.26%
2023-03-28 17:13:18,443 ----------------
2023-03-28 17:13:18,640   85  => 117   		Training 486 pattern with 93.54% 	Forward time: 	 0.18 sec
2023-03-28 17:13:18,640 			Loss:    8.665e-03    			Backward time: 	 0.01 sec 
2023-03-28 17:13:18,775 			Learning rate: weights:   1.000e-06    
2023-03-28 17:13:18,775 			Last test performance: 89.26%
2023-03-28 17:13:18,775 ----------------
2023-03-28 17:13:18,955   85  => 118   		Training 486 pattern with 91.88% 	Forward time: 	 0.16 sec
2023-03-28 17:13:18,955 			Loss:    9.991e-03    			Backward time: 	 0.01 sec 
2023-03-28 17:13:19,037 			Learning rate: weights:   1.000e-06    
2023-03-28 17:13:19,037 			Last test performance: 89.26%
2023-03-28 17:13:19,037 ----------------
2023-03-28 17:13:19,246   85  => 119   		Training 486 pattern with 89.58% 	Forward time: 	 0.19 sec
2023-03-28 17:13:19,246 			Loss:    1.125e-02    			Backward time: 	 0.01 sec 
2023-03-28 17:13:19,369 			Learning rate: weights:   1.000e-06    
2023-03-28 17:13:19,369 			Last test performance: 89.26%
2023-03-28 17:13:19,369 ----------------
2023-03-28 17:13:19,549   85  => 120   		Training 486 pattern with 92.08% 	Forward time: 	 0.16 sec
2023-03-28 17:13:19,549 			Loss:    9.511e-03    			Backward time: 	 0.01 sec 
2023-03-28 17:13:19,621 			Learning rate: weights:   1.000e-06    
2023-03-28 17:13:19,621 			Last test performance: 89.26%
2023-03-28 17:13:19,621 ----------------
2023-03-28 17:13:19,824   85  => 121   		Training 486 pattern with 89.58% 	Forward time: 	 0.19 sec
2023-03-28 17:13:19,824 			Loss:    1.185e-02    			Backward time: 	 0.01 sec 
2023-03-28 17:13:19,995 			Learning rate: weights:   1.000e-06    
2023-03-28 17:13:19,996 			Last test performance: 89.26%
2023-03-28 17:13:19,996 ----------------
2023-03-28 17:13:20,195   85  => 122   		Training 486 pattern with 88.54% 	Forward time: 	 0.18 sec
2023-03-28 17:13:20,195 			Loss:    1.161e-02    			Backward time: 	 0.01 sec 
2023-03-28 17:13:20,338 			Learning rate: weights:   1.000e-06    
2023-03-28 17:13:20,338 			Last test performance: 89.26%
2023-03-28 17:13:20,338 ----------------
2023-03-28 17:13:20,583   85  => 123   		Training 486 pattern with 90.83% 	Forward time: 	 0.22 sec
2023-03-28 17:13:20,583 			Loss:    1.058e-02    			Backward time: 	 0.01 sec 
2023-03-28 17:13:20,624 			Learning rate: weights:   1.000e-06    
2023-03-28 17:13:20,624 			Last test performance: 89.26%
2023-03-28 17:13:20,624 ----------------
2023-03-28 17:13:20,889   85  => 124   		Training 486 pattern with 90.00% 	Forward time: 	 0.24 sec
2023-03-28 17:13:20,890 			Loss:    1.175e-02    			Backward time: 	 0.02 sec 
2023-03-28 17:13:20,982 
2023-03-28 17:13:20,982 Testing:
2023-03-28 17:13:20,987 		24 of 10000 with 91.67% 	 Time used:  0.01 sec
2023-03-28 17:13:20,993 		48 of 10000 with 89.58% 	 Time used:  0.00 sec
2023-03-28 17:13:20,997 		72 of 10000 with 87.50% 	 Time used:  0.00 sec
2023-03-28 17:13:21,003 		96 of 10000 with 88.54% 	 Time used:  0.00 sec
2023-03-28 17:13:21,008 		120 of 10000 with 90.00% 	 Time used:  0.01 sec
2023-03-28 17:13:21,013 		144 of 10000 with 90.28% 	 Time used:  0.01 sec
2023-03-28 17:13:21,019 		168 of 10000 with 90.48% 	 Time used:  0.01 sec
2023-03-28 17:13:21,024 		192 of 10000 with 91.15% 	 Time used:  0.00 sec
2023-03-28 17:13:21,029 		216 of 10000 with 92.13% 	 Time used:  0.00 sec
2023-03-28 17:13:21,033 		240 of 10000 with 92.92% 	 Time used:  0.00 sec
2023-03-28 17:13:21,037 		264 of 10000 with 92.42% 	 Time used:  0.00 sec
2023-03-28 17:13:21,041 		288 of 10000 with 92.01% 	 Time used:  0.00 sec
2023-03-28 17:13:21,045 		312 of 10000 with 91.99% 	 Time used:  0.00 sec
2023-03-28 17:13:21,049 		336 of 10000 with 91.07% 	 Time used:  0.00 sec
2023-03-28 17:13:21,053 		360 of 10000 with 91.67% 	 Time used:  0.00 sec
2023-03-28 17:13:21,061 		384 of 10000 with 90.89% 	 Time used:  0.01 sec
2023-03-28 17:13:21,066 		408 of 10000 with 89.95% 	 Time used:  0.00 sec
2023-03-28 17:13:21,070 		432 of 10000 with 90.05% 	 Time used:  0.00 sec
2023-03-28 17:13:21,079 		456 of 10000 with 89.69% 	 Time used:  0.01 sec
2023-03-28 17:13:21,083 		480 of 10000 with 89.38% 	 Time used:  0.00 sec
2023-03-28 17:13:21,087 		504 of 10000 with 89.48% 	 Time used:  0.00 sec
2023-03-28 17:13:21,091 		528 of 10000 with 89.58% 	 Time used:  0.00 sec
2023-03-28 17:13:21,095 		552 of 10000 with 89.86% 	 Time used:  0.00 sec
2023-03-28 17:13:21,100 		576 of 10000 with 89.76% 	 Time used:  0.00 sec
2023-03-28 17:13:21,105 		600 of 10000 with 89.50% 	 Time used:  0.00 sec
2023-03-28 17:13:21,112 		624 of 10000 with 89.74% 	 Time used:  0.01 sec
2023-03-28 17:13:21,135 		648 of 10000 with 89.97% 	 Time used:  0.02 sec
2023-03-28 17:13:21,165 		672 of 10000 with 90.03% 	 Time used:  0.03 sec
2023-03-28 17:13:21,193 		696 of 10000 with 89.80% 	 Time used:  0.01 sec
2023-03-28 17:13:21,208 		720 of 10000 with 89.86% 	 Time used:  0.01 sec
2023-03-28 17:13:21,214 		744 of 10000 with 89.78% 	 Time used:  0.01 sec
2023-03-28 17:13:21,221 		768 of 10000 with 89.71% 	 Time used:  0.01 sec
2023-03-28 17:13:21,228 		792 of 10000 with 89.90% 	 Time used:  0.01 sec
2023-03-28 17:13:21,233 		816 of 10000 with 89.95% 	 Time used:  0.00 sec
2023-03-28 17:13:21,239 		840 of 10000 with 90.24% 	 Time used:  0.01 sec
2023-03-28 17:13:21,245 		864 of 10000 with 90.28% 	 Time used:  0.00 sec
2023-03-28 17:13:21,251 		888 of 10000 with 90.32% 	 Time used:  0.01 sec
2023-03-28 17:13:21,255 		912 of 10000 with 90.24% 	 Time used:  0.00 sec
2023-03-28 17:13:21,262 		936 of 10000 with 90.38% 	 Time used:  0.01 sec
2023-03-28 17:13:21,268 		960 of 10000 with 90.52% 	 Time used:  0.01 sec
2023-03-28 17:13:21,272 		984 of 10000 with 90.14% 	 Time used:  0.00 sec
2023-03-28 17:13:21,276 		1008 of 10000 with 90.08% 	 Time used:  0.00 sec
2023-03-28 17:13:21,280 		1032 of 10000 with 90.21% 	 Time used:  0.00 sec
2023-03-28 17:13:21,284 		1056 of 10000 with 90.34% 	 Time used:  0.00 sec
2023-03-28 17:13:21,288 		1080 of 10000 with 90.46% 	 Time used:  0.00 sec
2023-03-28 17:13:21,292 		1104 of 10000 with 90.58% 	 Time used:  0.00 sec
2023-03-28 17:13:21,295 		1128 of 10000 with 90.51% 	 Time used:  0.00 sec
2023-03-28 17:13:21,299 		1152 of 10000 with 90.54% 	 Time used:  0.00 sec
2023-03-28 17:13:21,303 		1176 of 10000 with 90.31% 	 Time used:  0.00 sec
2023-03-28 17:13:21,310 		1200 of 10000 with 90.25% 	 Time used:  0.01 sec
2023-03-28 17:13:21,316 		1224 of 10000 with 90.36% 	 Time used:  0.01 sec
2023-03-28 17:13:21,321 		1248 of 10000 with 90.22% 	 Time used:  0.00 sec
2023-03-28 17:13:21,325 		1272 of 10000 with 90.33% 	 Time used:  0.00 sec
2023-03-28 17:13:21,329 		1296 of 10000 with 90.43% 	 Time used:  0.00 sec
2023-03-28 17:13:21,333 		1320 of 10000 with 90.15% 	 Time used:  0.00 sec
2023-03-28 17:13:21,341 		1344 of 10000 with 90.03% 	 Time used:  0.01 sec
2023-03-28 17:13:21,346 		1368 of 10000 with 90.06% 	 Time used:  0.00 sec
2023-03-28 17:13:21,352 		1392 of 10000 with 89.94% 	 Time used:  0.01 sec
2023-03-28 17:13:21,362 		1416 of 10000 with 89.97% 	 Time used:  0.01 sec
2023-03-28 17:13:21,379 		1440 of 10000 with 90.00% 	 Time used:  0.02 sec
2023-03-28 17:13:21,395 		1464 of 10000 with 89.96% 	 Time used:  0.01 sec
2023-03-28 17:13:21,415 		1488 of 10000 with 89.99% 	 Time used:  0.02 sec
2023-03-28 17:13:21,435 		1512 of 10000 with 89.88% 	 Time used:  0.02 sec
2023-03-28 17:13:21,441 		1536 of 10000 with 89.91% 	 Time used:  0.01 sec
2023-03-28 17:13:21,448 		1560 of 10000 with 90.06% 	 Time used:  0.01 sec
2023-03-28 17:13:21,454 		1584 of 10000 with 90.15% 	 Time used:  0.01 sec
2023-03-28 17:13:21,460 		1608 of 10000 with 90.17% 	 Time used:  0.01 sec
2023-03-28 17:13:21,466 		1632 of 10000 with 90.13% 	 Time used:  0.01 sec
2023-03-28 17:13:21,473 		1656 of 10000 with 89.98% 	 Time used:  0.01 sec
2023-03-28 17:13:21,477 		1680 of 10000 with 90.00% 	 Time used:  0.00 sec
2023-03-28 17:13:21,481 		1704 of 10000 with 90.08% 	 Time used:  0.00 sec
2023-03-28 17:13:21,488 		1728 of 10000 with 90.05% 	 Time used:  0.01 sec
2023-03-28 17:13:21,493 		1752 of 10000 with 89.95% 	 Time used:  0.00 sec
2023-03-28 17:13:21,500 		1776 of 10000 with 90.03% 	 Time used:  0.01 sec
2023-03-28 17:13:21,504 		1800 of 10000 with 90.17% 	 Time used:  0.00 sec
2023-03-28 17:13:21,508 		1824 of 10000 with 90.30% 	 Time used:  0.00 sec
2023-03-28 17:13:21,513 		1848 of 10000 with 90.26% 	 Time used:  0.00 sec
2023-03-28 17:13:21,519 		1872 of 10000 with 90.22% 	 Time used:  0.01 sec
2023-03-28 17:13:21,523 		1896 of 10000 with 90.30% 	 Time used:  0.00 sec
2023-03-28 17:13:21,527 		1920 of 10000 with 90.42% 	 Time used:  0.00 sec
2023-03-28 17:13:21,531 		1944 of 10000 with 90.38% 	 Time used:  0.00 sec
2023-03-28 17:13:21,536 		1968 of 10000 with 90.35% 	 Time used:  0.00 sec
2023-03-28 17:13:21,539 		1992 of 10000 with 90.26% 	 Time used:  0.00 sec
2023-03-28 17:13:21,543 		2016 of 10000 with 90.23% 	 Time used:  0.00 sec
2023-03-28 17:13:21,547 		2040 of 10000 with 90.15% 	 Time used:  0.00 sec
2023-03-28 17:13:21,552 		2064 of 10000 with 90.26% 	 Time used:  0.00 sec
2023-03-28 17:13:21,556 		2088 of 10000 with 90.18% 	 Time used:  0.00 sec
2023-03-28 17:13:21,560 		2112 of 10000 with 90.10% 	 Time used:  0.00 sec
2023-03-28 17:13:21,567 		2136 of 10000 with 90.12% 	 Time used:  0.01 sec
2023-03-28 17:13:21,573 		2160 of 10000 with 90.14% 	 Time used:  0.01 sec
2023-03-28 17:13:21,579 		2184 of 10000 with 90.20% 	 Time used:  0.01 sec
2023-03-28 17:13:21,584 		2208 of 10000 with 90.17% 	 Time used:  0.00 sec
2023-03-28 17:13:21,588 		2232 of 10000 with 90.23% 	 Time used:  0.00 sec
2023-03-28 17:13:21,592 		2256 of 10000 with 90.20% 	 Time used:  0.00 sec
2023-03-28 17:13:21,601 		2280 of 10000 with 90.22% 	 Time used:  0.01 sec
2023-03-28 17:13:21,605 		2304 of 10000 with 90.15% 	 Time used:  0.00 sec
2023-03-28 17:13:21,610 		2328 of 10000 with 89.95% 	 Time used:  0.00 sec
2023-03-28 17:13:21,632 		2352 of 10000 with 90.01% 	 Time used:  0.02 sec
2023-03-28 17:13:21,657 		2376 of 10000 with 90.07% 	 Time used:  0.02 sec
2023-03-28 17:13:21,680 		2400 of 10000 with 90.12% 	 Time used:  0.02 sec
2023-03-28 17:13:21,689 		2424 of 10000 with 90.18% 	 Time used:  0.01 sec
2023-03-28 17:13:21,698 		2448 of 10000 with 90.11% 	 Time used:  0.01 sec
2023-03-28 17:13:21,715 		2472 of 10000 with 90.13% 	 Time used:  0.02 sec
2023-03-28 17:13:21,722 		2496 of 10000 with 90.06% 	 Time used:  0.01 sec
2023-03-28 17:13:21,729 		2520 of 10000 with 90.08% 	 Time used:  0.01 sec
2023-03-28 17:13:21,734 		2544 of 10000 with 90.06% 	 Time used:  0.00 sec
2023-03-28 17:13:21,739 		2568 of 10000 with 90.03% 	 Time used:  0.00 sec
2023-03-28 17:13:21,743 		2592 of 10000 with 90.05% 	 Time used:  0.00 sec
2023-03-28 17:13:21,747 		2616 of 10000 with 89.95% 	 Time used:  0.00 sec
2023-03-28 17:13:21,750 		2640 of 10000 with 89.92% 	 Time used:  0.00 sec
2023-03-28 17:13:21,754 		2664 of 10000 with 89.94% 	 Time used:  0.00 sec
2023-03-28 17:13:21,758 		2688 of 10000 with 89.96% 	 Time used:  0.00 sec
2023-03-28 17:13:21,762 		2712 of 10000 with 89.97% 	 Time used:  0.00 sec
2023-03-28 17:13:21,769 		2736 of 10000 with 89.91% 	 Time used:  0.01 sec
2023-03-28 17:13:21,775 		2760 of 10000 with 89.93% 	 Time used:  0.01 sec
2023-03-28 17:13:21,781 		2784 of 10000 with 89.91% 	 Time used:  0.01 sec
2023-03-28 17:13:21,785 		2808 of 10000 with 89.92% 	 Time used:  0.00 sec
2023-03-28 17:13:21,789 		2832 of 10000 with 89.97% 	 Time used:  0.00 sec
2023-03-28 17:13:21,796 		2856 of 10000 with 89.92% 	 Time used:  0.01 sec
2023-03-28 17:13:21,800 		2880 of 10000 with 89.86% 	 Time used:  0.00 sec
2023-03-28 17:13:21,805 		2904 of 10000 with 89.74% 	 Time used:  0.00 sec
2023-03-28 17:13:21,809 		2928 of 10000 with 89.55% 	 Time used:  0.00 sec
2023-03-28 17:13:21,813 		2952 of 10000 with 89.53% 	 Time used:  0.00 sec
2023-03-28 17:13:21,823 		2976 of 10000 with 89.45% 	 Time used:  0.01 sec
2023-03-28 17:13:21,829 		3000 of 10000 with 89.40% 	 Time used:  0.01 sec
2023-03-28 17:13:21,834 		3024 of 10000 with 89.35% 	 Time used:  0.00 sec
2023-03-28 17:13:21,838 		3048 of 10000 with 89.30% 	 Time used:  0.00 sec
2023-03-28 17:13:21,843 		3072 of 10000 with 89.39% 	 Time used:  0.01 sec
2023-03-28 17:13:21,850 		3096 of 10000 with 89.44% 	 Time used:  0.01 sec
2023-03-28 17:13:21,854 		3120 of 10000 with 89.42% 	 Time used:  0.00 sec
2023-03-28 17:13:21,858 		3144 of 10000 with 89.44% 	 Time used:  0.00 sec
2023-03-28 17:13:21,864 		3168 of 10000 with 89.49% 	 Time used:  0.01 sec
2023-03-28 17:13:21,877 		3192 of 10000 with 89.41% 	 Time used:  0.01 sec
2023-03-28 17:13:21,895 		3216 of 10000 with 89.43% 	 Time used:  0.02 sec
2023-03-28 17:13:21,930 		3240 of 10000 with 89.44% 	 Time used:  0.03 sec
2023-03-28 17:13:21,938 		3264 of 10000 with 89.37% 	 Time used:  0.01 sec
2023-03-28 17:13:21,945 		3288 of 10000 with 89.39% 	 Time used:  0.01 sec
2023-03-28 17:13:21,965 		3312 of 10000 with 89.43% 	 Time used:  0.02 sec
2023-03-28 17:13:21,970 		3336 of 10000 with 89.42% 	 Time used:  0.01 sec
2023-03-28 17:13:21,975 		3360 of 10000 with 89.40% 	 Time used:  0.00 sec
2023-03-28 17:13:21,981 		3384 of 10000 with 89.42% 	 Time used:  0.01 sec
2023-03-28 17:13:21,987 		3408 of 10000 with 89.41% 	 Time used:  0.01 sec
2023-03-28 17:13:21,994 		3432 of 10000 with 89.42% 	 Time used:  0.01 sec
2023-03-28 17:13:21,998 		3456 of 10000 with 89.50% 	 Time used:  0.00 sec
2023-03-28 17:13:22,002 		3480 of 10000 with 89.43% 	 Time used:  0.00 sec
2023-03-28 17:13:22,007 		3504 of 10000 with 89.30% 	 Time used:  0.00 sec
2023-03-28 17:13:22,012 		3528 of 10000 with 89.31% 	 Time used:  0.01 sec
2023-03-28 17:13:22,017 		3552 of 10000 with 89.22% 	 Time used:  0.00 sec
2023-03-28 17:13:22,022 		3576 of 10000 with 89.21% 	 Time used:  0.00 sec
2023-03-28 17:13:22,026 		3600 of 10000 with 89.25% 	 Time used:  0.00 sec
2023-03-28 17:13:22,030 		3624 of 10000 with 89.29% 	 Time used:  0.00 sec
2023-03-28 17:13:22,034 		3648 of 10000 with 89.28% 	 Time used:  0.00 sec
2023-03-28 17:13:22,038 		3672 of 10000 with 89.27% 	 Time used:  0.00 sec
2023-03-28 17:13:22,042 		3696 of 10000 with 89.29% 	 Time used:  0.00 sec
2023-03-28 17:13:22,046 		3720 of 10000 with 89.27% 	 Time used:  0.00 sec
2023-03-28 17:13:22,049 		3744 of 10000 with 89.24% 	 Time used:  0.00 sec
2023-03-28 17:13:22,054 		3768 of 10000 with 89.25% 	 Time used:  0.00 sec
2023-03-28 17:13:22,057 		3792 of 10000 with 89.24% 	 Time used:  0.00 sec
2023-03-28 17:13:22,061 		3816 of 10000 with 89.20% 	 Time used:  0.00 sec
2023-03-28 17:13:22,065 		3840 of 10000 with 89.22% 	 Time used:  0.00 sec
2023-03-28 17:13:22,072 		3864 of 10000 with 89.26% 	 Time used:  0.01 sec
2023-03-28 17:13:22,076 		3888 of 10000 with 89.25% 	 Time used:  0.00 sec
2023-03-28 17:13:22,081 		3912 of 10000 with 89.26% 	 Time used:  0.00 sec
2023-03-28 17:13:22,086 		3936 of 10000 with 89.33% 	 Time used:  0.00 sec
2023-03-28 17:13:22,090 		3960 of 10000 with 89.27% 	 Time used:  0.00 sec
2023-03-28 17:13:22,095 		3984 of 10000 with 89.31% 	 Time used:  0.00 sec
2023-03-28 17:13:22,100 		4008 of 10000 with 89.27% 	 Time used:  0.00 sec
2023-03-28 17:13:22,105 		4032 of 10000 with 89.26% 	 Time used:  0.00 sec
2023-03-28 17:13:22,115 		4056 of 10000 with 89.30% 	 Time used:  0.01 sec
2023-03-28 17:13:22,119 		4080 of 10000 with 89.29% 	 Time used:  0.00 sec
2023-03-28 17:13:22,126 		4104 of 10000 with 89.30% 	 Time used:  0.01 sec
2023-03-28 17:13:22,130 		4128 of 10000 with 89.27% 	 Time used:  0.00 sec
2023-03-28 17:13:22,139 		4152 of 10000 with 89.23% 	 Time used:  0.01 sec
2023-03-28 17:13:22,143 		4176 of 10000 with 89.15% 	 Time used:  0.00 sec
2023-03-28 17:13:22,150 		4200 of 10000 with 89.17% 	 Time used:  0.01 sec
2023-03-28 17:13:22,167 		4224 of 10000 with 89.20% 	 Time used:  0.02 sec
2023-03-28 17:13:22,186 		4248 of 10000 with 89.24% 	 Time used:  0.02 sec
2023-03-28 17:13:22,212 		4272 of 10000 with 89.21% 	 Time used:  0.03 sec
2023-03-28 17:13:22,231 		4296 of 10000 with 89.22% 	 Time used:  0.02 sec
2023-03-28 17:13:22,242 		4320 of 10000 with 89.24% 	 Time used:  0.01 sec
2023-03-28 17:13:22,251 		4344 of 10000 with 89.27% 	 Time used:  0.01 sec
2023-03-28 17:13:22,257 		4368 of 10000 with 89.33% 	 Time used:  0.01 sec
2023-03-28 17:13:22,265 		4392 of 10000 with 89.32% 	 Time used:  0.01 sec
2023-03-28 17:13:22,272 		4416 of 10000 with 89.31% 	 Time used:  0.01 sec
2023-03-28 17:13:22,278 		4440 of 10000 with 89.30% 	 Time used:  0.01 sec
2023-03-28 17:13:22,284 		4464 of 10000 with 89.31% 	 Time used:  0.01 sec
2023-03-28 17:13:22,287 		4488 of 10000 with 89.30% 	 Time used:  0.00 sec
2023-03-28 17:13:22,291 		4512 of 10000 with 89.30% 	 Time used:  0.00 sec
2023-03-28 17:13:22,295 		4536 of 10000 with 89.31% 	 Time used:  0.00 sec
2023-03-28 17:13:22,299 		4560 of 10000 with 89.32% 	 Time used:  0.00 sec
2023-03-28 17:13:22,303 		4584 of 10000 with 89.33% 	 Time used:  0.00 sec
2023-03-28 17:13:22,306 		4608 of 10000 with 89.37% 	 Time used:  0.00 sec
2023-03-28 17:13:22,310 		4632 of 10000 with 89.40% 	 Time used:  0.00 sec
2023-03-28 17:13:22,314 		4656 of 10000 with 89.41% 	 Time used:  0.00 sec
2023-03-28 17:13:22,318 		4680 of 10000 with 89.38% 	 Time used:  0.00 sec
2023-03-28 17:13:22,324 		4704 of 10000 with 89.39% 	 Time used:  0.01 sec
2023-03-28 17:13:22,328 		4728 of 10000 with 89.42% 	 Time used:  0.00 sec
2023-03-28 17:13:22,334 		4752 of 10000 with 89.41% 	 Time used:  0.01 sec
2023-03-28 17:13:22,338 		4776 of 10000 with 89.43% 	 Time used:  0.00 sec
2023-03-28 17:13:22,343 		4800 of 10000 with 89.44% 	 Time used:  0.00 sec
2023-03-28 17:13:22,350 		4824 of 10000 with 89.43% 	 Time used:  0.01 sec
2023-03-28 17:13:22,358 		4848 of 10000 with 89.38% 	 Time used:  0.01 sec
2023-03-28 17:13:22,362 		4872 of 10000 with 89.39% 	 Time used:  0.00 sec
2023-03-28 17:13:22,366 		4896 of 10000 with 89.40% 	 Time used:  0.00 sec
2023-03-28 17:13:22,370 		4920 of 10000 with 89.39% 	 Time used:  0.00 sec
2023-03-28 17:13:22,374 		4944 of 10000 with 89.40% 	 Time used:  0.00 sec
2023-03-28 17:13:22,379 		4968 of 10000 with 89.45% 	 Time used:  0.00 sec
2023-03-28 17:13:22,387 		4992 of 10000 with 89.50% 	 Time used:  0.01 sec
2023-03-28 17:13:22,392 		5016 of 10000 with 89.45% 	 Time used:  0.00 sec
2023-03-28 17:13:22,397 		5040 of 10000 with 89.46% 	 Time used:  0.00 sec
2023-03-28 17:13:22,406 		5064 of 10000 with 89.49% 	 Time used:  0.01 sec
2023-03-28 17:13:22,422 		5088 of 10000 with 89.49% 	 Time used:  0.02 sec
2023-03-28 17:13:22,440 		5112 of 10000 with 89.51% 	 Time used:  0.02 sec
2023-03-28 17:13:22,470 		5136 of 10000 with 89.51% 	 Time used:  0.03 sec
2023-03-28 17:13:22,485 		5160 of 10000 with 89.55% 	 Time used:  0.01 sec
2023-03-28 17:13:22,492 		5184 of 10000 with 89.53% 	 Time used:  0.01 sec
2023-03-28 17:13:22,498 		5208 of 10000 with 89.48% 	 Time used:  0.01 sec
2023-03-28 17:13:22,504 		5232 of 10000 with 89.51% 	 Time used:  0.01 sec
2023-03-28 17:13:22,509 		5256 of 10000 with 89.46% 	 Time used:  0.01 sec
2023-03-28 17:13:22,515 		5280 of 10000 with 89.41% 	 Time used:  0.01 sec
2023-03-28 17:13:22,520 		5304 of 10000 with 89.42% 	 Time used:  0.00 sec
2023-03-28 17:13:22,525 		5328 of 10000 with 89.41% 	 Time used:  0.00 sec
2023-03-28 17:13:22,531 		5352 of 10000 with 89.42% 	 Time used:  0.00 sec
2023-03-28 17:13:22,536 		5376 of 10000 with 89.45% 	 Time used:  0.01 sec
2023-03-28 17:13:22,542 		5400 of 10000 with 89.50% 	 Time used:  0.01 sec
2023-03-28 17:13:22,547 		5424 of 10000 with 89.51% 	 Time used:  0.00 sec
2023-03-28 17:13:22,551 		5448 of 10000 with 89.50% 	 Time used:  0.00 sec
2023-03-28 17:13:22,557 		5472 of 10000 with 89.49% 	 Time used:  0.01 sec
2023-03-28 17:13:22,563 		5496 of 10000 with 89.50% 	 Time used:  0.00 sec
2023-03-28 17:13:22,567 		5520 of 10000 with 89.44% 	 Time used:  0.00 sec
2023-03-28 17:13:22,571 		5544 of 10000 with 89.39% 	 Time used:  0.00 sec
2023-03-28 17:13:22,577 		5568 of 10000 with 89.40% 	 Time used:  0.01 sec
2023-03-28 17:13:22,582 		5592 of 10000 with 89.38% 	 Time used:  0.00 sec
2023-03-28 17:13:22,586 		5616 of 10000 with 89.35% 	 Time used:  0.00 sec
2023-03-28 17:13:22,590 		5640 of 10000 with 89.38% 	 Time used:  0.00 sec
2023-03-28 17:13:22,594 		5664 of 10000 with 89.35% 	 Time used:  0.00 sec
2023-03-28 17:13:22,601 		5688 of 10000 with 89.35% 	 Time used:  0.01 sec
2023-03-28 17:13:22,606 		5712 of 10000 with 89.34% 	 Time used:  0.01 sec
2023-03-28 17:13:22,611 		5736 of 10000 with 89.33% 	 Time used:  0.00 sec
2023-03-28 17:13:22,616 		5760 of 10000 with 89.38% 	 Time used:  0.00 sec
2023-03-28 17:13:22,620 		5784 of 10000 with 89.40% 	 Time used:  0.00 sec
2023-03-28 17:13:22,623 		5808 of 10000 with 89.36% 	 Time used:  0.00 sec
2023-03-28 17:13:22,627 		5832 of 10000 with 89.35% 	 Time used:  0.00 sec
2023-03-28 17:13:22,631 		5856 of 10000 with 89.40% 	 Time used:  0.00 sec
2023-03-28 17:13:22,635 		5880 of 10000 with 89.42% 	 Time used:  0.00 sec
2023-03-28 17:13:22,639 		5904 of 10000 with 89.43% 	 Time used:  0.00 sec
2023-03-28 17:13:22,646 		5928 of 10000 with 89.42% 	 Time used:  0.01 sec
2023-03-28 17:13:22,652 		5952 of 10000 with 89.42% 	 Time used:  0.01 sec
2023-03-28 17:13:22,657 		5976 of 10000 with 89.37% 	 Time used:  0.00 sec
2023-03-28 17:13:22,661 		6000 of 10000 with 89.40% 	 Time used:  0.00 sec
2023-03-28 17:13:22,665 		6024 of 10000 with 89.41% 	 Time used:  0.00 sec
2023-03-28 17:13:22,670 		6048 of 10000 with 89.42% 	 Time used:  0.01 sec
2023-03-28 17:13:22,675 		6072 of 10000 with 89.43% 	 Time used:  0.00 sec
2023-03-28 17:13:22,678 		6096 of 10000 with 89.44% 	 Time used:  0.00 sec
2023-03-28 17:13:22,682 		6120 of 10000 with 89.44% 	 Time used:  0.00 sec
2023-03-28 17:13:22,687 		6144 of 10000 with 89.42% 	 Time used:  0.00 sec
2023-03-28 17:13:22,695 		6168 of 10000 with 89.38% 	 Time used:  0.01 sec
2023-03-28 17:13:22,699 		6192 of 10000 with 89.37% 	 Time used:  0.00 sec
2023-03-28 17:13:22,706 		6216 of 10000 with 89.37% 	 Time used:  0.01 sec
2023-03-28 17:13:22,713 		6240 of 10000 with 89.38% 	 Time used:  0.01 sec
2023-03-28 17:13:22,724 		6264 of 10000 with 89.38% 	 Time used:  0.01 sec
2023-03-28 17:13:22,743 		6288 of 10000 with 89.38% 	 Time used:  0.02 sec
2023-03-28 17:13:22,777 		6312 of 10000 with 89.40% 	 Time used:  0.03 sec
2023-03-28 17:13:22,788 		6336 of 10000 with 89.39% 	 Time used:  0.01 sec
2023-03-28 17:13:22,802 		6360 of 10000 with 89.42% 	 Time used:  0.01 sec
2023-03-28 17:13:22,815 		6384 of 10000 with 89.43% 	 Time used:  0.01 sec
2023-03-28 17:13:22,820 		6408 of 10000 with 89.40% 	 Time used:  0.01 sec
2023-03-28 17:13:22,825 		6432 of 10000 with 89.43% 	 Time used:  0.00 sec
2023-03-28 17:13:22,829 		6456 of 10000 with 89.41% 	 Time used:  0.00 sec
2023-03-28 17:13:22,833 		6480 of 10000 with 89.41% 	 Time used:  0.00 sec
2023-03-28 17:13:22,838 		6504 of 10000 with 89.45% 	 Time used:  0.00 sec
2023-03-28 17:13:22,844 		6528 of 10000 with 89.49% 	 Time used:  0.01 sec
2023-03-28 17:13:22,849 		6552 of 10000 with 89.48% 	 Time used:  0.00 sec
2023-03-28 17:13:22,853 		6576 of 10000 with 89.43% 	 Time used:  0.00 sec
2023-03-28 17:13:22,857 		6600 of 10000 with 89.42% 	 Time used:  0.00 sec
2023-03-28 17:13:22,861 		6624 of 10000 with 89.46% 	 Time used:  0.00 sec
2023-03-28 17:13:22,865 		6648 of 10000 with 89.49% 	 Time used:  0.00 sec
2023-03-28 17:13:22,869 		6672 of 10000 with 89.43% 	 Time used:  0.00 sec
2023-03-28 17:13:22,873 		6696 of 10000 with 89.40% 	 Time used:  0.00 sec
2023-03-28 17:13:22,878 		6720 of 10000 with 89.39% 	 Time used:  0.00 sec
2023-03-28 17:13:22,881 		6744 of 10000 with 89.40% 	 Time used:  0.00 sec
2023-03-28 17:13:22,886 		6768 of 10000 with 89.42% 	 Time used:  0.00 sec
2023-03-28 17:13:22,891 		6792 of 10000 with 89.46% 	 Time used:  0.01 sec
2023-03-28 17:13:22,895 		6816 of 10000 with 89.45% 	 Time used:  0.00 sec
2023-03-28 17:13:22,899 		6840 of 10000 with 89.43% 	 Time used:  0.00 sec
2023-03-28 17:13:22,903 		6864 of 10000 with 89.39% 	 Time used:  0.00 sec
2023-03-28 17:13:22,907 		6888 of 10000 with 89.39% 	 Time used:  0.00 sec
2023-03-28 17:13:22,911 		6912 of 10000 with 89.40% 	 Time used:  0.00 sec
2023-03-28 17:13:22,915 		6936 of 10000 with 89.37% 	 Time used:  0.00 sec
2023-03-28 17:13:22,918 		6960 of 10000 with 89.37% 	 Time used:  0.00 sec
2023-03-28 17:13:22,922 		6984 of 10000 with 89.40% 	 Time used:  0.00 sec
2023-03-28 17:13:22,926 		7008 of 10000 with 89.40% 	 Time used:  0.00 sec
2023-03-28 17:13:22,930 		7032 of 10000 with 89.38% 	 Time used:  0.00 sec
2023-03-28 17:13:22,938 		7056 of 10000 with 89.37% 	 Time used:  0.01 sec
2023-03-28 17:13:22,944 		7080 of 10000 with 89.38% 	 Time used:  0.01 sec
2023-03-28 17:13:22,951 		7104 of 10000 with 89.37% 	 Time used:  0.01 sec
2023-03-28 17:13:22,957 		7128 of 10000 with 89.35% 	 Time used:  0.01 sec
2023-03-28 17:13:22,962 		7152 of 10000 with 89.33% 	 Time used:  0.00 sec
2023-03-28 17:13:22,967 		7176 of 10000 with 89.35% 	 Time used:  0.00 sec
2023-03-28 17:13:22,980 		7200 of 10000 with 89.29% 	 Time used:  0.01 sec
2023-03-28 17:13:22,999 		7224 of 10000 with 89.29% 	 Time used:  0.02 sec
2023-03-28 17:13:23,019 		7248 of 10000 with 89.31% 	 Time used:  0.02 sec
2023-03-28 17:13:23,028 		7272 of 10000 with 89.29% 	 Time used:  0.01 sec
2023-03-28 17:13:23,053 		7296 of 10000 with 89.32% 	 Time used:  0.02 sec
2023-03-28 17:13:23,062 		7320 of 10000 with 89.30% 	 Time used:  0.01 sec
2023-03-28 17:13:23,068 		7344 of 10000 with 89.26% 	 Time used:  0.01 sec
2023-03-28 17:13:23,074 		7368 of 10000 with 89.28% 	 Time used:  0.01 sec
2023-03-28 17:13:23,079 		7392 of 10000 with 89.29% 	 Time used:  0.01 sec
2023-03-28 17:13:23,085 		7416 of 10000 with 89.28% 	 Time used:  0.01 sec
2023-03-28 17:13:23,090 		7440 of 10000 with 89.30% 	 Time used:  0.01 sec
2023-03-28 17:13:23,096 		7464 of 10000 with 89.32% 	 Time used:  0.01 sec
2023-03-28 17:13:23,101 		7488 of 10000 with 89.36% 	 Time used:  0.00 sec
2023-03-28 17:13:23,107 		7512 of 10000 with 89.38% 	 Time used:  0.01 sec
2023-03-28 17:13:23,114 		7536 of 10000 with 89.37% 	 Time used:  0.01 sec
2023-03-28 17:13:23,120 		7560 of 10000 with 89.38% 	 Time used:  0.01 sec
2023-03-28 17:13:23,124 		7584 of 10000 with 89.40% 	 Time used:  0.00 sec
2023-03-28 17:13:23,129 		7608 of 10000 with 89.42% 	 Time used:  0.00 sec
2023-03-28 17:13:23,134 		7632 of 10000 with 89.45% 	 Time used:  0.00 sec
2023-03-28 17:13:23,138 		7656 of 10000 with 89.43% 	 Time used:  0.00 sec
2023-03-28 17:13:23,142 		7680 of 10000 with 89.44% 	 Time used:  0.00 sec
2023-03-28 17:13:23,146 		7704 of 10000 with 89.45% 	 Time used:  0.00 sec
2023-03-28 17:13:23,150 		7728 of 10000 with 89.44% 	 Time used:  0.00 sec
2023-03-28 17:13:23,154 		7752 of 10000 with 89.45% 	 Time used:  0.00 sec
2023-03-28 17:13:23,157 		7776 of 10000 with 89.43% 	 Time used:  0.00 sec
2023-03-28 17:13:23,161 		7800 of 10000 with 89.44% 	 Time used:  0.00 sec
2023-03-28 17:13:23,165 		7824 of 10000 with 89.40% 	 Time used:  0.00 sec
2023-03-28 17:13:23,172 		7848 of 10000 with 89.42% 	 Time used:  0.01 sec
2023-03-28 17:13:23,178 		7872 of 10000 with 89.42% 	 Time used:  0.01 sec
2023-03-28 17:13:23,182 		7896 of 10000 with 89.43% 	 Time used:  0.00 sec
2023-03-28 17:13:23,187 		7920 of 10000 with 89.41% 	 Time used:  0.00 sec
2023-03-28 17:13:23,191 		7944 of 10000 with 89.41% 	 Time used:  0.00 sec
2023-03-28 17:13:23,195 		7968 of 10000 with 89.41% 	 Time used:  0.00 sec
2023-03-28 17:13:23,199 		7992 of 10000 with 89.38% 	 Time used:  0.00 sec
2023-03-28 17:13:23,203 		8016 of 10000 with 89.38% 	 Time used:  0.00 sec
2023-03-28 17:13:23,206 		8040 of 10000 with 89.38% 	 Time used:  0.00 sec
2023-03-28 17:13:23,210 		8064 of 10000 with 89.38% 	 Time used:  0.00 sec
2023-03-28 17:13:23,214 		8088 of 10000 with 89.37% 	 Time used:  0.00 sec
2023-03-28 17:13:23,218 		8112 of 10000 with 89.39% 	 Time used:  0.00 sec
2023-03-28 17:13:23,224 		8136 of 10000 with 89.39% 	 Time used:  0.01 sec
2023-03-28 17:13:23,231 		8160 of 10000 with 89.36% 	 Time used:  0.01 sec
2023-03-28 17:13:23,235 		8184 of 10000 with 89.39% 	 Time used:  0.00 sec
2023-03-28 17:13:23,244 		8208 of 10000 with 89.41% 	 Time used:  0.01 sec
2023-03-28 17:13:23,247 		8232 of 10000 with 89.41% 	 Time used:  0.00 sec
2023-03-28 17:13:23,251 		8256 of 10000 with 89.43% 	 Time used:  0.00 sec
2023-03-28 17:13:23,255 		8280 of 10000 with 89.42% 	 Time used:  0.00 sec
2023-03-28 17:13:23,260 		8304 of 10000 with 89.43% 	 Time used:  0.00 sec
2023-03-28 17:13:23,270 		8328 of 10000 with 89.45% 	 Time used:  0.01 sec
2023-03-28 17:13:23,288 		8352 of 10000 with 89.45% 	 Time used:  0.02 sec
2023-03-28 17:13:23,308 		8376 of 10000 with 89.45% 	 Time used:  0.02 sec
2023-03-28 17:13:23,321 		8400 of 10000 with 89.45% 	 Time used:  0.01 sec
2023-03-28 17:13:23,346 		8424 of 10000 with 89.47% 	 Time used:  0.02 sec
2023-03-28 17:13:23,355 		8448 of 10000 with 89.48% 	 Time used:  0.01 sec
2023-03-28 17:13:23,375 		8472 of 10000 with 89.45% 	 Time used:  0.02 sec
2023-03-28 17:13:23,384 		8496 of 10000 with 89.48% 	 Time used:  0.01 sec
2023-03-28 17:13:23,389 		8520 of 10000 with 89.48% 	 Time used:  0.00 sec
2023-03-28 17:13:23,394 		8544 of 10000 with 89.47% 	 Time used:  0.00 sec
2023-03-28 17:13:23,398 		8568 of 10000 with 89.48% 	 Time used:  0.00 sec
2023-03-28 17:13:23,402 		8592 of 10000 with 89.50% 	 Time used:  0.00 sec
2023-03-28 17:13:23,407 		8616 of 10000 with 89.51% 	 Time used:  0.00 sec
2023-03-28 17:13:23,411 		8640 of 10000 with 89.47% 	 Time used:  0.00 sec
2023-03-28 17:13:23,416 		8664 of 10000 with 89.47% 	 Time used:  0.00 sec
2023-03-28 17:13:23,422 		8688 of 10000 with 89.48% 	 Time used:  0.01 sec
2023-03-28 17:13:23,428 		8712 of 10000 with 89.46% 	 Time used:  0.01 sec
2023-03-28 17:13:23,434 		8736 of 10000 with 89.42% 	 Time used:  0.00 sec
2023-03-28 17:13:23,440 		8760 of 10000 with 89.41% 	 Time used:  0.01 sec
2023-03-28 17:13:23,444 		8784 of 10000 with 89.40% 	 Time used:  0.00 sec
2023-03-28 17:13:23,447 		8808 of 10000 with 89.40% 	 Time used:  0.00 sec
2023-03-28 17:13:23,452 		8832 of 10000 with 89.42% 	 Time used:  0.00 sec
2023-03-28 17:13:23,456 		8856 of 10000 with 89.43% 	 Time used:  0.00 sec
2023-03-28 17:13:23,460 		8880 of 10000 with 89.43% 	 Time used:  0.00 sec
2023-03-28 17:13:23,463 		8904 of 10000 with 89.43% 	 Time used:  0.00 sec
2023-03-28 17:13:23,467 		8928 of 10000 with 89.42% 	 Time used:  0.00 sec
2023-03-28 17:13:23,471 		8952 of 10000 with 89.39% 	 Time used:  0.00 sec
2023-03-28 17:13:23,475 		8976 of 10000 with 89.38% 	 Time used:  0.00 sec
2023-03-28 17:13:23,480 		9000 of 10000 with 89.41% 	 Time used:  0.00 sec
2023-03-28 17:13:23,486 		9024 of 10000 with 89.42% 	 Time used:  0.01 sec
2023-03-28 17:13:23,490 		9048 of 10000 with 89.42% 	 Time used:  0.00 sec
2023-03-28 17:13:23,494 		9072 of 10000 with 89.41% 	 Time used:  0.00 sec
2023-03-28 17:13:23,498 		9096 of 10000 with 89.39% 	 Time used:  0.00 sec
2023-03-28 17:13:23,502 		9120 of 10000 with 89.41% 	 Time used:  0.00 sec
2023-03-28 17:13:23,505 		9144 of 10000 with 89.40% 	 Time used:  0.00 sec
2023-03-28 17:13:23,510 		9168 of 10000 with 89.40% 	 Time used:  0.00 sec
2023-03-28 17:13:23,514 		9192 of 10000 with 89.40% 	 Time used:  0.00 sec
2023-03-28 17:13:23,521 		9216 of 10000 with 89.37% 	 Time used:  0.01 sec
2023-03-28 17:13:23,526 		9240 of 10000 with 89.36% 	 Time used:  0.00 sec
2023-03-28 17:13:23,530 		9264 of 10000 with 89.32% 	 Time used:  0.00 sec
2023-03-28 17:13:23,534 		9288 of 10000 with 89.31% 	 Time used:  0.00 sec
2023-03-28 17:13:23,539 		9312 of 10000 with 89.29% 	 Time used:  0.01 sec
2023-03-28 17:13:23,546 		9336 of 10000 with 89.29% 	 Time used:  0.01 sec
2023-03-28 17:13:23,550 		9360 of 10000 with 89.29% 	 Time used:  0.00 sec
2023-03-28 17:13:23,555 		9384 of 10000 with 89.31% 	 Time used:  0.00 sec
2023-03-28 17:13:23,562 		9408 of 10000 with 89.32% 	 Time used:  0.01 sec
2023-03-28 17:13:23,572 		9432 of 10000 with 89.34% 	 Time used:  0.01 sec
2023-03-28 17:13:23,585 		9456 of 10000 with 89.31% 	 Time used:  0.01 sec
2023-03-28 17:13:23,598 		9480 of 10000 with 89.34% 	 Time used:  0.01 sec
2023-03-28 17:13:23,624 		9504 of 10000 with 89.32% 	 Time used:  0.03 sec
2023-03-28 17:13:23,633 		9528 of 10000 with 89.33% 	 Time used:  0.01 sec
2023-03-28 17:13:23,638 		9552 of 10000 with 89.31% 	 Time used:  0.00 sec
2023-03-28 17:13:23,644 		9576 of 10000 with 89.31% 	 Time used:  0.01 sec
2023-03-28 17:13:23,651 		9600 of 10000 with 89.31% 	 Time used:  0.01 sec
2023-03-28 17:13:23,657 		9624 of 10000 with 89.32% 	 Time used:  0.01 sec
2023-03-28 17:13:23,664 		9648 of 10000 with 89.31% 	 Time used:  0.01 sec
2023-03-28 17:13:23,669 		9672 of 10000 with 89.31% 	 Time used:  0.01 sec
2023-03-28 17:13:23,674 		9696 of 10000 with 89.32% 	 Time used:  0.00 sec
2023-03-28 17:13:23,678 		9720 of 10000 with 89.34% 	 Time used:  0.00 sec
2023-03-28 17:13:23,683 		9744 of 10000 with 89.35% 	 Time used:  0.00 sec
2023-03-28 17:13:23,689 		9768 of 10000 with 89.34% 	 Time used:  0.01 sec
2023-03-28 17:13:23,692 		9792 of 10000 with 89.36% 	 Time used:  0.00 sec
2023-03-28 17:13:23,696 		9816 of 10000 with 89.37% 	 Time used:  0.00 sec
2023-03-28 17:13:23,700 		9840 of 10000 with 89.39% 	 Time used:  0.00 sec
2023-03-28 17:13:23,704 		9864 of 10000 with 89.40% 	 Time used:  0.00 sec
2023-03-28 17:13:23,708 		9888 of 10000 with 89.42% 	 Time used:  0.00 sec
2023-03-28 17:13:23,712 		9912 of 10000 with 89.44% 	 Time used:  0.00 sec
2023-03-28 17:13:23,715 		9936 of 10000 with 89.45% 	 Time used:  0.00 sec
2023-03-28 17:13:23,719 		9960 of 10000 with 89.43% 	 Time used:  0.00 sec
2023-03-28 17:13:23,723 		9984 of 10000 with 89.40% 	 Time used:  0.00 sec
2023-03-28 17:13:23,727 		10000 of 10000 with 89.40% 	 Time used:  0.00 sec
2023-03-28 17:13:23,727 
2023-03-28 17:13:23,734 			Learning rate: weights:   1.000e-06    
2023-03-28 17:13:23,734 			Last test performance: 89.40%
2023-03-28 17:13:23,734 ----------------
2023-03-28 17:13:23,974   86  =>  0    		Training 486 pattern with 89.17% 	Forward time: 	 0.21 sec
2023-03-28 17:13:23,975 			Loss:    1.143e-02    			Backward time: 	 0.02 sec 
2023-03-28 17:13:24,005 			Learning rate: weights:   1.000e-06    
2023-03-28 17:13:24,006 			Last test performance: 89.40%
2023-03-28 17:13:24,006 ----------------
2023-03-28 17:13:24,280   86  =>  1    		Training 486 pattern with 92.71% 	Forward time: 	 0.25 sec
2023-03-28 17:13:24,280 			Loss:    9.340e-03    			Backward time: 	 0.02 sec 
2023-03-28 17:13:24,377 			Learning rate: weights:   1.000e-06    
2023-03-28 17:13:24,377 			Last test performance: 89.40%
2023-03-28 17:13:24,377 ----------------
2023-03-28 17:13:24,623   86  =>  2    		Training 486 pattern with 88.96% 	Forward time: 	 0.22 sec
2023-03-28 17:13:24,623 			Loss:    1.090e-02    			Backward time: 	 0.02 sec 
2023-03-28 17:13:24,725 			Learning rate: weights:   1.000e-06    
2023-03-28 17:13:24,725 			Last test performance: 89.40%
2023-03-28 17:13:24,725 ----------------
2023-03-28 17:13:24,933   86  =>  3    		Training 486 pattern with 89.38% 	Forward time: 	 0.19 sec
2023-03-28 17:13:24,933 			Loss:    1.071e-02    			Backward time: 	 0.01 sec 
2023-03-28 17:13:25,053 			Learning rate: weights:   1.000e-06    
2023-03-28 17:13:25,053 			Last test performance: 89.40%
2023-03-28 17:13:25,053 ----------------
2023-03-28 17:13:25,282   86  =>  4    		Training 486 pattern with 89.58% 	Forward time: 	 0.20 sec
2023-03-28 17:13:25,283 			Loss:    1.088e-02    			Backward time: 	 0.02 sec 
2023-03-28 17:13:25,417 			Learning rate: weights:   1.000e-06    
2023-03-28 17:13:25,418 			Last test performance: 89.40%
2023-03-28 17:13:25,418 ----------------
2023-03-28 17:13:25,621   86  =>  5    		Training 486 pattern with 91.46% 	Forward time: 	 0.18 sec
2023-03-28 17:13:25,621 			Loss:    1.008e-02    			Backward time: 	 0.01 sec 
2023-03-28 17:13:25,748 			Learning rate: weights:   1.000e-06    
2023-03-28 17:13:25,749 			Last test performance: 89.40%
2023-03-28 17:13:25,749 ----------------
2023-03-28 17:13:25,950   86  =>  6    		Training 486 pattern with 88.75% 	Forward time: 	 0.18 sec
2023-03-28 17:13:25,950 			Loss:    1.110e-02    			Backward time: 	 0.02 sec 
2023-03-28 17:13:26,099 			Learning rate: weights:   1.000e-06    
2023-03-28 17:13:26,099 			Last test performance: 89.40%
2023-03-28 17:13:26,099 ----------------
2023-03-28 17:13:26,296   86  =>  7    		Training 486 pattern with 89.79% 	Forward time: 	 0.17 sec
2023-03-28 17:13:26,296 			Loss:    1.042e-02    			Backward time: 	 0.02 sec 
2023-03-28 17:13:26,424 			Learning rate: weights:   1.000e-06    
2023-03-28 17:13:26,425 			Last test performance: 89.40%
2023-03-28 17:13:26,425 ----------------
2023-03-28 17:13:26,676   86  =>  8    		Training 486 pattern with 90.21% 	Forward time: 	 0.23 sec
2023-03-28 17:13:26,677 			Loss:    1.161e-02    			Backward time: 	 0.01 sec 
2023-03-28 17:13:26,791 			Learning rate: weights:   1.000e-06    
2023-03-28 17:13:26,791 			Last test performance: 89.40%
2023-03-28 17:13:26,791 ----------------
2023-03-28 17:13:27,102   86  =>  9    		Training 486 pattern with 90.83% 	Forward time: 	 0.28 sec
2023-03-28 17:13:27,102 			Loss:    1.044e-02    			Backward time: 	 0.02 sec 
2023-03-28 17:13:27,206 			Learning rate: weights:   1.000e-06    
2023-03-28 17:13:27,206 			Last test performance: 89.40%
2023-03-28 17:13:27,206 ----------------
2023-03-28 17:13:27,468   86  =>  10   		Training 486 pattern with 91.46% 	Forward time: 	 0.22 sec
2023-03-28 17:13:27,469 			Loss:    1.040e-02    			Backward time: 	 0.03 sec 
2023-03-28 17:13:27,544 			Learning rate: weights:   1.000e-06    
2023-03-28 17:13:27,545 			Last test performance: 89.40%
2023-03-28 17:13:27,545 ----------------
2023-03-28 17:13:27,787   86  =>  11   		Training 486 pattern with 87.50% 	Forward time: 	 0.21 sec
2023-03-28 17:13:27,787 			Loss:    1.297e-02    			Backward time: 	 0.02 sec 
2023-03-28 17:13:27,892 			Learning rate: weights:   1.000e-06    
2023-03-28 17:13:27,893 			Last test performance: 89.40%
2023-03-28 17:13:27,893 ----------------
2023-03-28 17:13:28,162   86  =>  12   		Training 486 pattern with 91.46% 	Forward time: 	 0.25 sec
2023-03-28 17:13:28,162 			Loss:    1.055e-02    			Backward time: 	 0.01 sec 
2023-03-28 17:13:28,269 			Learning rate: weights:   1.000e-06    
2023-03-28 17:13:28,269 			Last test performance: 89.40%
2023-03-28 17:13:28,269 ----------------
2023-03-28 17:13:28,494   86  =>  13   		Training 486 pattern with 93.96% 	Forward time: 	 0.20 sec
2023-03-28 17:13:28,494 			Loss:    7.640e-03    			Backward time: 	 0.02 sec 
2023-03-28 17:13:28,597 			Learning rate: weights:   1.000e-06    
2023-03-28 17:13:28,597 			Last test performance: 89.40%
2023-03-28 17:13:28,597 ----------------
2023-03-28 17:13:28,842   86  =>  14   		Training 486 pattern with 90.21% 	Forward time: 	 0.22 sec
2023-03-28 17:13:28,842 			Loss:    1.152e-02    			Backward time: 	 0.01 sec 
2023-03-28 17:13:28,966 			Learning rate: weights:   1.000e-06    
2023-03-28 17:13:28,966 			Last test performance: 89.40%
2023-03-28 17:13:28,966 ----------------
2023-03-28 17:13:29,161   86  =>  15   		Training 486 pattern with 89.38% 	Forward time: 	 0.17 sec
2023-03-28 17:13:29,161 			Loss:    1.277e-02    			Backward time: 	 0.02 sec 
2023-03-28 17:13:29,240 			Learning rate: weights:   1.000e-06    
2023-03-28 17:13:29,240 			Last test performance: 89.40%
2023-03-28 17:13:29,240 ----------------
2023-03-28 17:13:29,489   86  =>  16   		Training 486 pattern with 89.79% 	Forward time: 	 0.23 sec
2023-03-28 17:13:29,489 			Loss:    1.163e-02    			Backward time: 	 0.01 sec 
2023-03-28 17:13:29,579 			Learning rate: weights:   1.000e-06    
2023-03-28 17:13:29,579 			Last test performance: 89.40%
2023-03-28 17:13:29,579 ----------------
2023-03-28 17:13:29,822   86  =>  17   		Training 486 pattern with 89.38% 	Forward time: 	 0.22 sec
2023-03-28 17:13:29,822 			Loss:    1.160e-02    			Backward time: 	 0.01 sec 
2023-03-28 17:13:29,941 			Learning rate: weights:   1.000e-06    
2023-03-28 17:13:29,941 			Last test performance: 89.40%
2023-03-28 17:13:29,941 ----------------
2023-03-28 17:13:30,156   86  =>  18   		Training 486 pattern with 90.00% 	Forward time: 	 0.19 sec
2023-03-28 17:13:30,156 			Loss:    1.157e-02    			Backward time: 	 0.02 sec 
2023-03-28 17:13:30,260 			Learning rate: weights:   1.000e-06    
2023-03-28 17:13:30,260 			Last test performance: 89.40%
2023-03-28 17:13:30,260 ----------------
2023-03-28 17:13:30,497   86  =>  19   		Training 486 pattern with 89.17% 	Forward time: 	 0.22 sec
2023-03-28 17:13:30,497 			Loss:    1.181e-02    			Backward time: 	 0.01 sec 
2023-03-28 17:13:30,624 			Learning rate: weights:   1.000e-06    
2023-03-28 17:13:30,624 			Last test performance: 89.40%
2023-03-28 17:13:30,624 ----------------
2023-03-28 17:13:30,833   86  =>  20   		Training 486 pattern with 88.54% 	Forward time: 	 0.19 sec
2023-03-28 17:13:30,833 			Loss:    1.202e-02    			Backward time: 	 0.02 sec 
2023-03-28 17:13:30,902 			Learning rate: weights:   1.000e-06    
2023-03-28 17:13:30,902 			Last test performance: 89.40%
2023-03-28 17:13:30,902 ----------------
2023-03-28 17:13:31,108   86  =>  21   		Training 486 pattern with 90.42% 	Forward time: 	 0.18 sec
2023-03-28 17:13:31,108 			Loss:    1.042e-02    			Backward time: 	 0.02 sec 
2023-03-28 17:13:31,145 			Learning rate: weights:   1.000e-06    
2023-03-28 17:13:31,145 			Last test performance: 89.40%
2023-03-28 17:13:31,145 ----------------
2023-03-28 17:13:31,419   86  =>  22   		Training 486 pattern with 91.46% 	Forward time: 	 0.25 sec
2023-03-28 17:13:31,419 			Loss:    1.031e-02    			Backward time: 	 0.02 sec 
2023-03-28 17:13:31,504 			Learning rate: weights:   1.000e-06    
2023-03-28 17:13:31,504 			Last test performance: 89.40%
2023-03-28 17:13:31,504 ----------------
2023-03-28 17:13:31,758   86  =>  23   		Training 486 pattern with 91.46% 	Forward time: 	 0.23 sec
2023-03-28 17:13:31,759 			Loss:    1.002e-02    			Backward time: 	 0.02 sec 
2023-03-28 17:13:31,943 			Learning rate: weights:   1.000e-06    
2023-03-28 17:13:31,943 			Last test performance: 89.40%
2023-03-28 17:13:31,943 ----------------
2023-03-28 17:13:32,189   86  =>  24   		Training 486 pattern with 91.04% 	Forward time: 	 0.22 sec
2023-03-28 17:13:32,189 			Loss:    1.060e-02    			Backward time: 	 0.01 sec 
2023-03-28 17:13:32,314 			Learning rate: weights:   1.000e-06    
2023-03-28 17:13:32,314 			Last test performance: 89.40%
2023-03-28 17:13:32,314 ----------------
2023-03-28 17:13:32,469   86  =>  25   		Training 486 pattern with 88.96% 	Forward time: 	 0.14 sec
2023-03-28 17:13:32,469 			Loss:    1.229e-02    			Backward time: 	 0.01 sec 
2023-03-28 17:13:32,518 			Learning rate: weights:   1.000e-06    
2023-03-28 17:13:32,518 			Last test performance: 89.40%
2023-03-28 17:13:32,518 ----------------
2023-03-28 17:13:32,801   86  =>  26   		Training 486 pattern with 89.38% 	Forward time: 	 0.25 sec
2023-03-28 17:13:32,801 			Loss:    9.856e-03    			Backward time: 	 0.02 sec 
2023-03-28 17:13:32,930 			Learning rate: weights:   1.000e-06    
2023-03-28 17:13:32,930 			Last test performance: 89.40%
2023-03-28 17:13:32,931 ----------------
2023-03-28 17:13:33,147   86  =>  27   		Training 486 pattern with 90.83% 	Forward time: 	 0.19 sec
2023-03-28 17:13:33,147 			Loss:    9.844e-03    			Backward time: 	 0.02 sec 
2023-03-28 17:13:33,188 			Learning rate: weights:   1.000e-06    
2023-03-28 17:13:33,188 			Last test performance: 89.40%
2023-03-28 17:13:33,188 ----------------
2023-03-28 17:13:33,443   86  =>  28   		Training 486 pattern with 90.00% 	Forward time: 	 0.23 sec
2023-03-28 17:13:33,443 			Loss:    1.138e-02    			Backward time: 	 0.01 sec 
2023-03-28 17:13:33,507 			Learning rate: weights:   1.000e-06    
2023-03-28 17:13:33,508 			Last test performance: 89.40%
2023-03-28 17:13:33,508 ----------------
2023-03-28 17:13:33,800   86  =>  29   		Training 486 pattern with 92.92% 	Forward time: 	 0.26 sec
2023-03-28 17:13:33,800 			Loss:    8.922e-03    			Backward time: 	 0.02 sec 
2023-03-28 17:13:33,932 			Learning rate: weights:   1.000e-06    
2023-03-28 17:13:33,932 			Last test performance: 89.40%
2023-03-28 17:13:33,932 ----------------
2023-03-28 17:13:34,141   86  =>  30   		Training 486 pattern with 91.67% 	Forward time: 	 0.19 sec
2023-03-28 17:13:34,141 			Loss:    1.149e-02    			Backward time: 	 0.01 sec 
2023-03-28 17:13:34,303 			Learning rate: weights:   1.000e-06    
2023-03-28 17:13:34,303 			Last test performance: 89.40%
2023-03-28 17:13:34,304 ----------------
2023-03-28 17:13:34,551   86  =>  31   		Training 486 pattern with 89.79% 	Forward time: 	 0.22 sec
2023-03-28 17:13:34,551 			Loss:    1.198e-02    			Backward time: 	 0.01 sec 
2023-03-28 17:13:34,666 			Learning rate: weights:   1.000e-06    
2023-03-28 17:13:34,666 			Last test performance: 89.40%
2023-03-28 17:13:34,666 ----------------
2023-03-28 17:13:34,919   86  =>  32   		Training 486 pattern with 90.83% 	Forward time: 	 0.23 sec
2023-03-28 17:13:34,919 			Loss:    9.644e-03    			Backward time: 	 0.02 sec 
2023-03-28 17:13:34,962 			Learning rate: weights:   1.000e-06    
2023-03-28 17:13:34,962 			Last test performance: 89.40%
2023-03-28 17:13:34,962 ----------------
2023-03-28 17:13:35,224   86  =>  33   		Training 486 pattern with 90.00% 	Forward time: 	 0.23 sec
2023-03-28 17:13:35,224 			Loss:    1.056e-02    			Backward time: 	 0.02 sec 
2023-03-28 17:13:35,349 			Learning rate: weights:   1.000e-06    
2023-03-28 17:13:35,349 			Last test performance: 89.40%
2023-03-28 17:13:35,349 ----------------
2023-03-28 17:13:35,619   86  =>  34   		Training 486 pattern with 91.04% 	Forward time: 	 0.24 sec
2023-03-28 17:13:35,619 			Loss:    1.052e-02    			Backward time: 	 0.02 sec 
2023-03-28 17:13:35,697 			Learning rate: weights:   1.000e-06    
2023-03-28 17:13:35,697 			Last test performance: 89.40%
2023-03-28 17:13:35,697 ----------------
2023-03-28 17:13:35,949   86  =>  35   		Training 486 pattern with 90.00% 	Forward time: 	 0.23 sec
2023-03-28 17:13:35,949 			Loss:    1.102e-02    			Backward time: 	 0.01 sec 
2023-03-28 17:13:36,111 			Learning rate: weights:   1.000e-06    
2023-03-28 17:13:36,111 			Last test performance: 89.40%
2023-03-28 17:13:36,111 ----------------
2023-03-28 17:13:36,298   86  =>  36   		Training 486 pattern with 91.25% 	Forward time: 	 0.17 sec
2023-03-28 17:13:36,298 			Loss:    1.008e-02    			Backward time: 	 0.01 sec 
2023-03-28 17:13:36,428 			Learning rate: weights:   1.000e-06    
2023-03-28 17:13:36,428 			Last test performance: 89.40%
2023-03-28 17:13:36,428 ----------------
2023-03-28 17:13:36,621   86  =>  37   		Training 486 pattern with 91.04% 	Forward time: 	 0.16 sec
2023-03-28 17:13:36,621 			Loss:    1.113e-02    			Backward time: 	 0.02 sec 
2023-03-28 17:13:36,704 			Learning rate: weights:   1.000e-06    
2023-03-28 17:13:36,705 			Last test performance: 89.40%
2023-03-28 17:13:36,705 ----------------
2023-03-28 17:13:36,933   86  =>  38   		Training 486 pattern with 90.83% 	Forward time: 	 0.21 sec
2023-03-28 17:13:36,933 			Loss:    9.852e-03    			Backward time: 	 0.01 sec 
2023-03-28 17:13:37,035 			Learning rate: weights:   1.000e-06    
2023-03-28 17:13:37,035 			Last test performance: 89.40%
2023-03-28 17:13:37,035 ----------------
2023-03-28 17:13:37,280   86  =>  39   		Training 486 pattern with 92.92% 	Forward time: 	 0.21 sec
2023-03-28 17:13:37,280 			Loss:    1.025e-02    			Backward time: 	 0.02 sec 
2023-03-28 17:13:37,359 			Learning rate: weights:   1.000e-06    
2023-03-28 17:13:37,359 			Last test performance: 89.40%
2023-03-28 17:13:37,359 ----------------
2023-03-28 17:13:37,611   86  =>  40   		Training 486 pattern with 89.79% 	Forward time: 	 0.23 sec
2023-03-28 17:13:37,612 			Loss:    1.021e-02    			Backward time: 	 0.01 sec 
2023-03-28 17:13:37,684 			Learning rate: weights:   1.000e-06    
2023-03-28 17:13:37,684 			Last test performance: 89.40%
2023-03-28 17:13:37,684 ----------------
2023-03-28 17:13:37,930   86  =>  41   		Training 486 pattern with 89.38% 	Forward time: 	 0.22 sec
2023-03-28 17:13:37,930 			Loss:    1.167e-02    			Backward time: 	 0.02 sec 
2023-03-28 17:13:38,031 			Learning rate: weights:   1.000e-06    
2023-03-28 17:13:38,031 			Last test performance: 89.40%
2023-03-28 17:13:38,031 ----------------
2023-03-28 17:13:38,242   86  =>  42   		Training 486 pattern with 88.54% 	Forward time: 	 0.19 sec
2023-03-28 17:13:38,243 			Loss:    1.155e-02    			Backward time: 	 0.01 sec 
2023-03-28 17:13:38,385 			Learning rate: weights:   1.000e-06    
2023-03-28 17:13:38,385 			Last test performance: 89.40%
2023-03-28 17:13:38,386 ----------------
2023-03-28 17:13:38,630   86  =>  43   		Training 486 pattern with 88.75% 	Forward time: 	 0.22 sec
2023-03-28 17:13:38,630 			Loss:    1.155e-02    			Backward time: 	 0.02 sec 
2023-03-28 17:13:38,745 			Learning rate: weights:   1.000e-06    
2023-03-28 17:13:38,745 			Last test performance: 89.40%
2023-03-28 17:13:38,745 ----------------
2023-03-28 17:13:38,919   86  =>  44   		Training 486 pattern with 91.88% 	Forward time: 	 0.16 sec
2023-03-28 17:13:38,919 			Loss:    9.079e-03    			Backward time: 	 0.01 sec 
2023-03-28 17:13:39,006 			Learning rate: weights:   1.000e-06    
2023-03-28 17:13:39,006 			Last test performance: 89.40%
2023-03-28 17:13:39,006 ----------------
2023-03-28 17:13:39,180   86  =>  45   		Training 486 pattern with 91.46% 	Forward time: 	 0.16 sec
2023-03-28 17:13:39,180 			Loss:    1.129e-02    			Backward time: 	 0.01 sec 
2023-03-28 17:13:39,226 			Learning rate: weights:   1.000e-06    
2023-03-28 17:13:39,226 			Last test performance: 89.40%
2023-03-28 17:13:39,226 ----------------
2023-03-28 17:13:39,484   86  =>  46   		Training 486 pattern with 87.71% 	Forward time: 	 0.23 sec
2023-03-28 17:13:39,484 			Loss:    1.295e-02    			Backward time: 	 0.02 sec 
2023-03-28 17:13:39,613 			Learning rate: weights:   1.000e-06    
2023-03-28 17:13:39,613 			Last test performance: 89.40%
2023-03-28 17:13:39,613 ----------------
2023-03-28 17:13:39,850   86  =>  47   		Training 486 pattern with 88.96% 	Forward time: 	 0.21 sec
2023-03-28 17:13:39,850 			Loss:    1.226e-02    			Backward time: 	 0.01 sec 
2023-03-28 17:13:39,987 			Learning rate: weights:   1.000e-06    
2023-03-28 17:13:39,987 			Last test performance: 89.40%
2023-03-28 17:13:39,987 ----------------
2023-03-28 17:13:40,192   86  =>  48   		Training 486 pattern with 88.75% 	Forward time: 	 0.18 sec
2023-03-28 17:13:40,192 			Loss:    1.161e-02    			Backward time: 	 0.01 sec 
2023-03-28 17:13:40,288 			Learning rate: weights:   1.000e-06    
2023-03-28 17:13:40,288 			Last test performance: 89.40%
2023-03-28 17:13:40,288 ----------------
2023-03-28 17:13:40,486   86  =>  49   		Training 486 pattern with 88.33% 	Forward time: 	 0.18 sec
2023-03-28 17:13:40,486 			Loss:    1.181e-02    			Backward time: 	 0.01 sec 
2023-03-28 17:13:40,612 			Learning rate: weights:   1.000e-06    
2023-03-28 17:13:40,612 			Last test performance: 89.40%
2023-03-28 17:13:40,612 ----------------
2023-03-28 17:13:40,832   86  =>  50   		Training 486 pattern with 90.21% 	Forward time: 	 0.20 sec
2023-03-28 17:13:40,832 			Loss:    1.089e-02    			Backward time: 	 0.01 sec 
2023-03-28 17:13:40,942 			Learning rate: weights:   1.000e-06    
2023-03-28 17:13:40,942 			Last test performance: 89.40%
2023-03-28 17:13:40,942 ----------------
2023-03-28 17:13:41,151   86  =>  51   		Training 486 pattern with 89.79% 	Forward time: 	 0.19 sec
2023-03-28 17:13:41,151 			Loss:    1.186e-02    			Backward time: 	 0.01 sec 
2023-03-28 17:13:41,251 			Learning rate: weights:   1.000e-06    
2023-03-28 17:13:41,251 			Last test performance: 89.40%
2023-03-28 17:13:41,251 ----------------
2023-03-28 17:13:41,471   86  =>  52   		Training 486 pattern with 90.62% 	Forward time: 	 0.20 sec
2023-03-28 17:13:41,471 			Loss:    1.198e-02    			Backward time: 	 0.01 sec 
2023-03-28 17:13:41,542 			Learning rate: weights:   1.000e-06    
2023-03-28 17:13:41,542 			Last test performance: 89.40%
2023-03-28 17:13:41,542 ----------------
2023-03-28 17:13:41,791   86  =>  53   		Training 486 pattern with 90.42% 	Forward time: 	 0.22 sec
2023-03-28 17:13:41,791 			Loss:    9.431e-03    			Backward time: 	 0.02 sec 
2023-03-28 17:13:41,914 			Learning rate: weights:   1.000e-06    
2023-03-28 17:13:41,914 			Last test performance: 89.40%
2023-03-28 17:13:41,914 ----------------
2023-03-28 17:13:42,093   86  =>  54   		Training 486 pattern with 90.83% 	Forward time: 	 0.15 sec
2023-03-28 17:13:42,094 			Loss:    1.081e-02    			Backward time: 	 0.02 sec 
2023-03-28 17:13:42,245 			Learning rate: weights:   1.000e-06    
2023-03-28 17:13:42,245 			Last test performance: 89.40%
2023-03-28 17:13:42,245 ----------------
2023-03-28 17:13:42,430   86  =>  55   		Training 486 pattern with 88.54% 	Forward time: 	 0.17 sec
2023-03-28 17:13:42,430 			Loss:    1.218e-02    			Backward time: 	 0.01 sec 
2023-03-28 17:13:42,534 			Learning rate: weights:   1.000e-06    
2023-03-28 17:13:42,534 			Last test performance: 89.40%
2023-03-28 17:13:42,535 ----------------
2023-03-28 17:13:42,757   86  =>  56   		Training 486 pattern with 89.38% 	Forward time: 	 0.21 sec
2023-03-28 17:13:42,757 			Loss:    1.153e-02    			Backward time: 	 0.01 sec 
2023-03-28 17:13:42,834 			Learning rate: weights:   1.000e-06    
2023-03-28 17:13:42,834 			Last test performance: 89.40%
2023-03-28 17:13:42,834 ----------------
2023-03-28 17:13:43,088   86  =>  57   		Training 486 pattern with 89.17% 	Forward time: 	 0.23 sec
2023-03-28 17:13:43,088 			Loss:    1.149e-02    			Backward time: 	 0.01 sec 
2023-03-28 17:13:43,237 			Learning rate: weights:   1.000e-06    
2023-03-28 17:13:43,238 			Last test performance: 89.40%
2023-03-28 17:13:43,238 ----------------
2023-03-28 17:13:43,497   86  =>  58   		Training 486 pattern with 88.96% 	Forward time: 	 0.24 sec
2023-03-28 17:13:43,497 			Loss:    1.158e-02    			Backward time: 	 0.02 sec 
2023-03-28 17:13:43,669 			Learning rate: weights:   1.000e-06    
2023-03-28 17:13:43,670 			Last test performance: 89.40%
2023-03-28 17:13:43,670 ----------------
2023-03-28 17:13:43,917   86  =>  59   		Training 486 pattern with 87.08% 	Forward time: 	 0.23 sec
2023-03-28 17:13:43,917 			Loss:    1.159e-02    			Backward time: 	 0.01 sec 
2023-03-28 17:13:43,997 			Learning rate: weights:   1.000e-06    
2023-03-28 17:13:43,997 			Last test performance: 89.40%
2023-03-28 17:13:43,997 ----------------
2023-03-28 17:13:44,212   86  =>  60   		Training 486 pattern with 90.42% 	Forward time: 	 0.19 sec
2023-03-28 17:13:44,212 			Loss:    1.329e-02    			Backward time: 	 0.02 sec 
2023-03-28 17:13:44,331 			Learning rate: weights:   1.000e-06    
2023-03-28 17:13:44,331 			Last test performance: 89.40%
2023-03-28 17:13:44,331 ----------------
2023-03-28 17:13:44,578   86  =>  61   		Training 486 pattern with 92.08% 	Forward time: 	 0.22 sec
2023-03-28 17:13:44,578 			Loss:    8.384e-03    			Backward time: 	 0.02 sec 
2023-03-28 17:13:44,769 			Learning rate: weights:   1.000e-06    
2023-03-28 17:13:44,769 			Last test performance: 89.40%
2023-03-28 17:13:44,769 ----------------
2023-03-28 17:13:45,065   86  =>  62   		Training 486 pattern with 90.83% 	Forward time: 	 0.27 sec
2023-03-28 17:13:45,065 			Loss:    9.959e-03    			Backward time: 	 0.02 sec 
2023-03-28 17:13:45,142 			Learning rate: weights:   1.000e-06    
2023-03-28 17:13:45,142 			Last test performance: 89.40%
2023-03-28 17:13:45,142 ----------------
2023-03-28 17:13:45,402   86  =>  63   		Training 486 pattern with 90.42% 	Forward time: 	 0.24 sec
2023-03-28 17:13:45,403 			Loss:    1.017e-02    			Backward time: 	 0.01 sec 
2023-03-28 17:13:45,479 			Learning rate: weights:   1.000e-06    
2023-03-28 17:13:45,479 			Last test performance: 89.40%
2023-03-28 17:13:45,479 ----------------
2023-03-28 17:13:45,679   86  =>  64   		Training 486 pattern with 90.00% 	Forward time: 	 0.18 sec
2023-03-28 17:13:45,679 			Loss:    1.092e-02    			Backward time: 	 0.01 sec 
2023-03-28 17:13:45,773 			Learning rate: weights:   1.000e-06    
2023-03-28 17:13:45,773 			Last test performance: 89.40%
2023-03-28 17:13:45,773 ----------------
2023-03-28 17:13:45,950   86  =>  65   		Training 486 pattern with 90.83% 	Forward time: 	 0.16 sec
2023-03-28 17:13:45,950 			Loss:    1.098e-02    			Backward time: 	 0.01 sec 
2023-03-28 17:13:46,086 			Learning rate: weights:   1.000e-06    
2023-03-28 17:13:46,086 			Last test performance: 89.40%
2023-03-28 17:13:46,086 ----------------
2023-03-28 17:13:46,259   86  =>  66   		Training 486 pattern with 88.33% 	Forward time: 	 0.16 sec
2023-03-28 17:13:46,259 			Loss:    1.188e-02    			Backward time: 	 0.01 sec 
2023-03-28 17:13:46,329 			Learning rate: weights:   1.000e-06    
2023-03-28 17:13:46,330 			Last test performance: 89.40%
2023-03-28 17:13:46,331 ----------------
2023-03-28 17:13:46,561   86  =>  67   		Training 486 pattern with 90.62% 	Forward time: 	 0.21 sec
2023-03-28 17:13:46,561 			Loss:    1.016e-02    			Backward time: 	 0.02 sec 
2023-03-28 17:13:46,682 			Learning rate: weights:   1.000e-06    
2023-03-28 17:13:46,682 			Last test performance: 89.40%
2023-03-28 17:13:46,682 ----------------
2023-03-28 17:13:46,880   86  =>  68   		Training 486 pattern with 90.83% 	Forward time: 	 0.18 sec
2023-03-28 17:13:46,880 			Loss:    1.009e-02    			Backward time: 	 0.01 sec 
2023-03-28 17:13:46,917 			Learning rate: weights:   1.000e-06    
2023-03-28 17:13:46,917 			Last test performance: 89.40%
2023-03-28 17:13:46,917 ----------------
2023-03-28 17:13:47,172   86  =>  69   		Training 486 pattern with 88.12% 	Forward time: 	 0.22 sec
2023-03-28 17:13:47,172 			Loss:    1.155e-02    			Backward time: 	 0.03 sec 
2023-03-28 17:13:47,268 			Learning rate: weights:   1.000e-06    
2023-03-28 17:13:47,268 			Last test performance: 89.40%
2023-03-28 17:13:47,268 ----------------
2023-03-28 17:13:47,487   86  =>  70   		Training 486 pattern with 91.25% 	Forward time: 	 0.20 sec
2023-03-28 17:13:47,488 			Loss:    1.017e-02    			Backward time: 	 0.01 sec 
2023-03-28 17:13:47,561 			Learning rate: weights:   1.000e-06    
2023-03-28 17:13:47,561 			Last test performance: 89.40%
2023-03-28 17:13:47,561 ----------------
2023-03-28 17:13:47,782   86  =>  71   		Training 486 pattern with 89.79% 	Forward time: 	 0.19 sec
2023-03-28 17:13:47,782 			Loss:    1.193e-02    			Backward time: 	 0.03 sec 
2023-03-28 17:13:47,909 			Learning rate: weights:   1.000e-06    
2023-03-28 17:13:47,909 			Last test performance: 89.40%
2023-03-28 17:13:47,909 ----------------
2023-03-28 17:13:48,131   86  =>  72   		Training 486 pattern with 89.17% 	Forward time: 	 0.20 sec
2023-03-28 17:13:48,131 			Loss:    1.090e-02    			Backward time: 	 0.02 sec 
2023-03-28 17:13:48,274 			Learning rate: weights:   1.000e-06    
2023-03-28 17:13:48,274 			Last test performance: 89.40%
2023-03-28 17:13:48,274 ----------------
2023-03-28 17:13:48,463   86  =>  73   		Training 486 pattern with 90.42% 	Forward time: 	 0.17 sec
2023-03-28 17:13:48,463 			Loss:    1.064e-02    			Backward time: 	 0.02 sec 
2023-03-28 17:13:48,583 			Learning rate: weights:   1.000e-06    
2023-03-28 17:13:48,584 			Last test performance: 89.40%
2023-03-28 17:13:48,584 ----------------
2023-03-28 17:13:48,791   86  =>  74   		Training 486 pattern with 92.71% 	Forward time: 	 0.19 sec
2023-03-28 17:13:48,791 			Loss:    8.417e-03    			Backward time: 	 0.01 sec 
2023-03-28 17:13:48,887 			Learning rate: weights:   1.000e-06    
2023-03-28 17:13:48,887 			Last test performance: 89.40%
2023-03-28 17:13:48,887 ----------------
2023-03-28 17:13:49,100   86  =>  75   		Training 486 pattern with 89.79% 	Forward time: 	 0.19 sec
2023-03-28 17:13:49,100 			Loss:    1.056e-02    			Backward time: 	 0.01 sec 
2023-03-28 17:13:49,203 			Learning rate: weights:   1.000e-06    
2023-03-28 17:13:49,203 			Last test performance: 89.40%
2023-03-28 17:13:49,203 ----------------
2023-03-28 17:13:49,489   86  =>  76   		Training 486 pattern with 90.00% 	Forward time: 	 0.25 sec
2023-03-28 17:13:49,489 			Loss:    1.251e-02    			Backward time: 	 0.02 sec 
2023-03-28 17:13:49,568 			Learning rate: weights:   1.000e-06    
2023-03-28 17:13:49,568 			Last test performance: 89.40%
2023-03-28 17:13:49,568 ----------------
2023-03-28 17:13:49,746   86  =>  77   		Training 486 pattern with 92.08% 	Forward time: 	 0.16 sec
2023-03-28 17:13:49,747 			Loss:    1.003e-02    			Backward time: 	 0.01 sec 
2023-03-28 17:13:49,807 			Learning rate: weights:   1.000e-06    
2023-03-28 17:13:49,807 			Last test performance: 89.40%
2023-03-28 17:13:49,807 ----------------
2023-03-28 17:13:50,027   86  =>  78   		Training 486 pattern with 90.42% 	Forward time: 	 0.20 sec
2023-03-28 17:13:50,027 			Loss:    9.097e-03    			Backward time: 	 0.01 sec 
2023-03-28 17:13:50,123 			Learning rate: weights:   1.000e-06    
2023-03-28 17:13:50,123 			Last test performance: 89.40%
2023-03-28 17:13:50,123 ----------------
2023-03-28 17:13:50,338   86  =>  79   		Training 486 pattern with 89.79% 	Forward time: 	 0.19 sec
2023-03-28 17:13:50,338 			Loss:    1.023e-02    			Backward time: 	 0.02 sec 
2023-03-28 17:13:50,374 			Learning rate: weights:   1.000e-06    
2023-03-28 17:13:50,374 			Last test performance: 89.40%
2023-03-28 17:13:50,374 ----------------
2023-03-28 17:13:50,632   86  =>  80   		Training 486 pattern with 90.62% 	Forward time: 	 0.22 sec
2023-03-28 17:13:50,632 			Loss:    1.135e-02    			Backward time: 	 0.03 sec 
2023-03-28 17:13:50,824 			Learning rate: weights:   1.000e-06    
2023-03-28 17:13:50,824 			Last test performance: 89.40%
2023-03-28 17:13:50,824 ----------------
2023-03-28 17:13:51,044   86  =>  81   		Training 486 pattern with 90.42% 	Forward time: 	 0.20 sec
2023-03-28 17:13:51,044 			Loss:    9.501e-03    			Backward time: 	 0.01 sec 
2023-03-28 17:13:51,126 			Learning rate: weights:   1.000e-06    
2023-03-28 17:13:51,126 			Last test performance: 89.40%
2023-03-28 17:13:51,126 ----------------
2023-03-28 17:13:51,324   86  =>  82   		Training 486 pattern with 90.83% 	Forward time: 	 0.18 sec
2023-03-28 17:13:51,324 			Loss:    9.383e-03    			Backward time: 	 0.01 sec 
2023-03-28 17:13:51,453 			Learning rate: weights:   1.000e-06    
2023-03-28 17:13:51,453 			Last test performance: 89.40%
2023-03-28 17:13:51,453 ----------------
2023-03-28 17:13:51,724   86  =>  83   		Training 486 pattern with 90.62% 	Forward time: 	 0.23 sec
2023-03-28 17:13:51,724 			Loss:    1.011e-02    			Backward time: 	 0.03 sec 
2023-03-28 17:13:51,804 			Learning rate: weights:   1.000e-06    
2023-03-28 17:13:51,805 			Last test performance: 89.40%
2023-03-28 17:13:51,805 ----------------
2023-03-28 17:13:52,067   86  =>  84   		Training 486 pattern with 88.96% 	Forward time: 	 0.23 sec
2023-03-28 17:13:52,067 			Loss:    1.074e-02    			Backward time: 	 0.02 sec 
2023-03-28 17:13:52,144 			Learning rate: weights:   1.000e-06    
2023-03-28 17:13:52,144 			Last test performance: 89.40%
2023-03-28 17:13:52,144 ----------------
2023-03-28 17:13:52,409   86  =>  85   		Training 486 pattern with 90.62% 	Forward time: 	 0.23 sec
2023-03-28 17:13:52,409 			Loss:    1.145e-02    			Backward time: 	 0.03 sec 
2023-03-28 17:13:52,542 			Learning rate: weights:   1.000e-06    
2023-03-28 17:13:52,543 			Last test performance: 89.40%
2023-03-28 17:13:52,543 ----------------
2023-03-28 17:13:52,775   86  =>  86   		Training 486 pattern with 91.46% 	Forward time: 	 0.21 sec
2023-03-28 17:13:52,775 			Loss:    1.109e-02    			Backward time: 	 0.01 sec 
2023-03-28 17:13:52,900 			Learning rate: weights:   1.000e-06    
2023-03-28 17:13:52,900 			Last test performance: 89.40%
2023-03-28 17:13:52,900 ----------------
2023-03-28 17:13:53,091   86  =>  87   		Training 486 pattern with 89.58% 	Forward time: 	 0.17 sec
2023-03-28 17:13:53,091 			Loss:    1.253e-02    			Backward time: 	 0.01 sec 
2023-03-28 17:13:53,244 			Learning rate: weights:   1.000e-06    
2023-03-28 17:13:53,244 			Last test performance: 89.40%
2023-03-28 17:13:53,244 ----------------
2023-03-28 17:13:53,446   86  =>  88   		Training 486 pattern with 90.42% 	Forward time: 	 0.18 sec
2023-03-28 17:13:53,446 			Loss:    1.044e-02    			Backward time: 	 0.02 sec 
2023-03-28 17:13:53,599 			Learning rate: weights:   1.000e-06    
2023-03-28 17:13:53,599 			Last test performance: 89.40%
2023-03-28 17:13:53,599 ----------------
2023-03-28 17:13:53,793   86  =>  89   		Training 486 pattern with 91.25% 	Forward time: 	 0.16 sec
2023-03-28 17:13:53,793 			Loss:    1.021e-02    			Backward time: 	 0.03 sec 
2023-03-28 17:13:53,941 			Learning rate: weights:   1.000e-06    
2023-03-28 17:13:53,941 			Last test performance: 89.40%
2023-03-28 17:13:53,941 ----------------
2023-03-28 17:13:54,181   86  =>  90   		Training 486 pattern with 90.83% 	Forward time: 	 0.22 sec
2023-03-28 17:13:54,181 			Loss:    9.176e-03    			Backward time: 	 0.01 sec 
2023-03-28 17:13:54,340 			Learning rate: weights:   1.000e-06    
2023-03-28 17:13:54,340 			Last test performance: 89.40%
2023-03-28 17:13:54,340 ----------------
2023-03-28 17:13:54,606   86  =>  91   		Training 486 pattern with 92.29% 	Forward time: 	 0.24 sec
2023-03-28 17:13:54,606 			Loss:    9.309e-03    			Backward time: 	 0.02 sec 
2023-03-28 17:13:54,778 			Learning rate: weights:   1.000e-06    
2023-03-28 17:13:54,779 			Last test performance: 89.40%
2023-03-28 17:13:54,779 ----------------
2023-03-28 17:13:55,004   86  =>  92   		Training 486 pattern with 88.96% 	Forward time: 	 0.20 sec
2023-03-28 17:13:55,004 			Loss:    1.126e-02    			Backward time: 	 0.01 sec 
2023-03-28 17:13:55,056 			Learning rate: weights:   1.000e-06    
2023-03-28 17:13:55,056 			Last test performance: 89.40%
2023-03-28 17:13:55,056 ----------------
2023-03-28 17:13:55,303   86  =>  93   		Training 486 pattern with 88.54% 	Forward time: 	 0.22 sec
2023-03-28 17:13:55,303 			Loss:    1.160e-02    			Backward time: 	 0.01 sec 
2023-03-28 17:13:55,429 			Learning rate: weights:   1.000e-06    
2023-03-28 17:13:55,429 			Last test performance: 89.40%
2023-03-28 17:13:55,429 ----------------
2023-03-28 17:13:55,669   86  =>  94   		Training 486 pattern with 88.96% 	Forward time: 	 0.22 sec
2023-03-28 17:13:55,669 			Loss:    1.134e-02    			Backward time: 	 0.01 sec 
2023-03-28 17:13:55,775 			Learning rate: weights:   1.000e-06    
2023-03-28 17:13:55,775 			Last test performance: 89.40%
2023-03-28 17:13:55,775 ----------------
2023-03-28 17:13:55,942   86  =>  95   		Training 486 pattern with 89.79% 	Forward time: 	 0.15 sec
2023-03-28 17:13:55,942 			Loss:    1.104e-02    			Backward time: 	 0.01 sec 
2023-03-28 17:13:56,050 			Learning rate: weights:   1.000e-06    
2023-03-28 17:13:56,051 			Last test performance: 89.40%
2023-03-28 17:13:56,051 ----------------
2023-03-28 17:13:56,246   86  =>  96   		Training 486 pattern with 89.38% 	Forward time: 	 0.18 sec
2023-03-28 17:13:56,246 			Loss:    1.174e-02    			Backward time: 	 0.01 sec 
2023-03-28 17:13:56,411 			Learning rate: weights:   1.000e-06    
2023-03-28 17:13:56,411 			Last test performance: 89.40%
2023-03-28 17:13:56,411 ----------------
2023-03-28 17:13:56,602   86  =>  97   		Training 486 pattern with 90.00% 	Forward time: 	 0.17 sec
2023-03-28 17:13:56,602 			Loss:    1.105e-02    			Backward time: 	 0.02 sec 
2023-03-28 17:13:56,762 			Learning rate: weights:   1.000e-06    
2023-03-28 17:13:56,763 			Last test performance: 89.40%
2023-03-28 17:13:56,763 ----------------
2023-03-28 17:13:56,942   86  =>  98   		Training 486 pattern with 87.92% 	Forward time: 	 0.16 sec
2023-03-28 17:13:56,942 			Loss:    1.217e-02    			Backward time: 	 0.01 sec 
2023-03-28 17:13:57,081 			Learning rate: weights:   1.000e-06    
2023-03-28 17:13:57,081 			Last test performance: 89.40%
2023-03-28 17:13:57,081 ----------------
2023-03-28 17:13:57,357   86  =>  99   		Training 486 pattern with 90.21% 	Forward time: 	 0.24 sec
2023-03-28 17:13:57,357 			Loss:    1.015e-02    			Backward time: 	 0.03 sec 
2023-03-28 17:13:57,480 			Learning rate: weights:   1.000e-06    
2023-03-28 17:13:57,480 			Last test performance: 89.40%
2023-03-28 17:13:57,481 ----------------
2023-03-28 17:13:57,749   86  => 100   		Training 486 pattern with 90.21% 	Forward time: 	 0.22 sec
2023-03-28 17:13:57,749 			Loss:    1.156e-02    			Backward time: 	 0.03 sec 
2023-03-28 17:13:57,829 			Learning rate: weights:   1.000e-06    
2023-03-28 17:13:57,829 			Last test performance: 89.40%
2023-03-28 17:13:57,829 ----------------
2023-03-28 17:13:58,058   86  => 101   		Training 486 pattern with 90.21% 	Forward time: 	 0.21 sec
2023-03-28 17:13:58,059 			Loss:    1.144e-02    			Backward time: 	 0.01 sec 
2023-03-28 17:13:58,228 			Learning rate: weights:   1.000e-06    
2023-03-28 17:13:58,228 			Last test performance: 89.40%
2023-03-28 17:13:58,228 ----------------
2023-03-28 17:13:58,482   86  => 102   		Training 486 pattern with 89.58% 	Forward time: 	 0.23 sec
2023-03-28 17:13:58,483 			Loss:    1.072e-02    			Backward time: 	 0.02 sec 
2023-03-28 17:13:58,686 			Learning rate: weights:   1.000e-06    
2023-03-28 17:13:58,686 			Last test performance: 89.40%
2023-03-28 17:13:58,686 ----------------
2023-03-28 17:13:58,920   86  => 103   		Training 486 pattern with 91.04% 	Forward time: 	 0.21 sec
2023-03-28 17:13:58,920 			Loss:    1.002e-02    			Backward time: 	 0.01 sec 
2023-03-28 17:13:58,955 			Learning rate: weights:   1.000e-06    
2023-03-28 17:13:58,955 			Last test performance: 89.40%
2023-03-28 17:13:58,955 ----------------
2023-03-28 17:13:59,206   86  => 104   		Training 486 pattern with 88.54% 	Forward time: 	 0.22 sec
2023-03-28 17:13:59,206 			Loss:    1.251e-02    			Backward time: 	 0.02 sec 
2023-03-28 17:13:59,420 			Learning rate: weights:   1.000e-06    
2023-03-28 17:13:59,420 			Last test performance: 89.40%
2023-03-28 17:13:59,420 ----------------
2023-03-28 17:13:59,625   86  => 105   		Training 486 pattern with 92.71% 	Forward time: 	 0.19 sec
2023-03-28 17:13:59,625 			Loss:    7.996e-03    			Backward time: 	 0.01 sec 
2023-03-28 17:13:59,726 			Learning rate: weights:   1.000e-06    
2023-03-28 17:13:59,726 			Last test performance: 89.40%
2023-03-28 17:13:59,726 ----------------
2023-03-28 17:14:00,002   86  => 106   		Training 486 pattern with 90.62% 	Forward time: 	 0.25 sec
2023-03-28 17:14:00,002 			Loss:    9.779e-03    			Backward time: 	 0.02 sec 
2023-03-28 17:14:00,188 			Learning rate: weights:   1.000e-06    
2023-03-28 17:14:00,188 			Last test performance: 89.40%
2023-03-28 17:14:00,188 ----------------
2023-03-28 17:14:00,409   86  => 107   		Training 486 pattern with 89.38% 	Forward time: 	 0.20 sec
2023-03-28 17:14:00,409 			Loss:    1.112e-02    			Backward time: 	 0.01 sec 
2023-03-28 17:14:00,557 			Learning rate: weights:   1.000e-06    
2023-03-28 17:14:00,557 			Last test performance: 89.40%
2023-03-28 17:14:00,557 ----------------
2023-03-28 17:14:00,790   86  => 108   		Training 486 pattern with 91.25% 	Forward time: 	 0.21 sec
2023-03-28 17:14:00,790 			Loss:    1.119e-02    			Backward time: 	 0.01 sec 
2023-03-28 17:14:00,876 			Learning rate: weights:   1.000e-06    
2023-03-28 17:14:00,876 			Last test performance: 89.40%
2023-03-28 17:14:00,876 ----------------
2023-03-28 17:14:01,074   86  => 109   		Training 486 pattern with 91.46% 	Forward time: 	 0.18 sec
2023-03-28 17:14:01,074 			Loss:    9.941e-03    			Backward time: 	 0.01 sec 
2023-03-28 17:14:01,208 			Learning rate: weights:   1.000e-06    
2023-03-28 17:14:01,208 			Last test performance: 89.40%
2023-03-28 17:14:01,208 ----------------
2023-03-28 17:14:01,419   86  => 110   		Training 486 pattern with 90.62% 	Forward time: 	 0.19 sec
2023-03-28 17:14:01,419 			Loss:    1.150e-02    			Backward time: 	 0.02 sec 
2023-03-28 17:14:01,526 			Learning rate: weights:   1.000e-06    
2023-03-28 17:14:01,526 			Last test performance: 89.40%
2023-03-28 17:14:01,526 ----------------
2023-03-28 17:14:01,792   86  => 111   		Training 486 pattern with 90.83% 	Forward time: 	 0.23 sec
2023-03-28 17:14:01,793 			Loss:    1.151e-02    			Backward time: 	 0.02 sec 
2023-03-28 17:14:01,899 			Learning rate: weights:   1.000e-06    
2023-03-28 17:14:01,900 			Last test performance: 89.40%
2023-03-28 17:14:01,900 ----------------
2023-03-28 17:14:02,168   86  => 112   		Training 486 pattern with 89.79% 	Forward time: 	 0.24 sec
2023-03-28 17:14:02,168 			Loss:    1.073e-02    			Backward time: 	 0.02 sec 
2023-03-28 17:14:02,389 			Learning rate: weights:   1.000e-06    
2023-03-28 17:14:02,390 			Last test performance: 89.40%
2023-03-28 17:14:02,390 ----------------
2023-03-28 17:14:02,646   86  => 113   		Training 486 pattern with 92.50% 	Forward time: 	 0.22 sec
2023-03-28 17:14:02,646 			Loss:    8.855e-03    			Backward time: 	 0.03 sec 
2023-03-28 17:14:02,726 			Learning rate: weights:   1.000e-06    
2023-03-28 17:14:02,726 			Last test performance: 89.40%
2023-03-28 17:14:02,726 ----------------
2023-03-28 17:14:03,001   86  => 114   		Training 486 pattern with 91.04% 	Forward time: 	 0.23 sec
2023-03-28 17:14:03,001 			Loss:    1.114e-02    			Backward time: 	 0.03 sec 
2023-03-28 17:14:03,153 			Learning rate: weights:   1.000e-06    
2023-03-28 17:14:03,153 			Last test performance: 89.40%
2023-03-28 17:14:03,153 ----------------
2023-03-28 17:14:03,393   86  => 115   		Training 486 pattern with 90.21% 	Forward time: 	 0.22 sec
2023-03-28 17:14:03,394 			Loss:    9.736e-03    			Backward time: 	 0.02 sec 
2023-03-28 17:14:03,495 			Learning rate: weights:   1.000e-06    
2023-03-28 17:14:03,496 			Last test performance: 89.40%
2023-03-28 17:14:03,496 ----------------
2023-03-28 17:14:03,706   86  => 116   		Training 486 pattern with 86.04% 	Forward time: 	 0.18 sec
2023-03-28 17:14:03,706 			Loss:    1.390e-02    			Backward time: 	 0.02 sec 
2023-03-28 17:14:03,838 			Learning rate: weights:   1.000e-06    
2023-03-28 17:14:03,838 			Last test performance: 89.40%
2023-03-28 17:14:03,838 ----------------
2023-03-28 17:14:04,022   86  => 117   		Training 486 pattern with 89.58% 	Forward time: 	 0.17 sec
2023-03-28 17:14:04,022 			Loss:    1.125e-02    			Backward time: 	 0.01 sec 
2023-03-28 17:14:04,149 			Learning rate: weights:   1.000e-06    
2023-03-28 17:14:04,149 			Last test performance: 89.40%
2023-03-28 17:14:04,149 ----------------
2023-03-28 17:14:04,348   86  => 118   		Training 486 pattern with 92.08% 	Forward time: 	 0.17 sec
2023-03-28 17:14:04,348 			Loss:    9.734e-03    			Backward time: 	 0.02 sec 
2023-03-28 17:14:04,487 			Learning rate: weights:   1.000e-06    
2023-03-28 17:14:04,487 			Last test performance: 89.40%
2023-03-28 17:14:04,487 ----------------
2023-03-28 17:14:04,690   86  => 119   		Training 486 pattern with 91.88% 	Forward time: 	 0.19 sec
2023-03-28 17:14:04,690 			Loss:    8.467e-03    			Backward time: 	 0.01 sec 
2023-03-28 17:14:04,839 			Learning rate: weights:   1.000e-06    
2023-03-28 17:14:04,840 			Last test performance: 89.40%
2023-03-28 17:14:04,840 ----------------
2023-03-28 17:14:05,040   86  => 120   		Training 486 pattern with 90.42% 	Forward time: 	 0.18 sec
2023-03-28 17:14:05,040 			Loss:    1.043e-02    			Backward time: 	 0.01 sec 
2023-03-28 17:14:05,142 			Learning rate: weights:   1.000e-06    
2023-03-28 17:14:05,142 			Last test performance: 89.40%
2023-03-28 17:14:05,142 ----------------
2023-03-28 17:14:05,367   86  => 121   		Training 486 pattern with 90.21% 	Forward time: 	 0.20 sec
2023-03-28 17:14:05,368 			Loss:    1.135e-02    			Backward time: 	 0.02 sec 
2023-03-28 17:14:05,466 			Learning rate: weights:   1.000e-06    
2023-03-28 17:14:05,466 			Last test performance: 89.40%
2023-03-28 17:14:05,466 ----------------
2023-03-28 17:14:05,703   86  => 122   		Training 486 pattern with 90.42% 	Forward time: 	 0.21 sec
2023-03-28 17:14:05,703 			Loss:    1.028e-02    			Backward time: 	 0.02 sec 
2023-03-28 17:14:05,798 			Learning rate: weights:   1.000e-06    
2023-03-28 17:14:05,799 			Last test performance: 89.40%
2023-03-28 17:14:05,799 ----------------
2023-03-28 17:14:05,980   86  => 123   		Training 486 pattern with 91.88% 	Forward time: 	 0.16 sec
2023-03-28 17:14:05,980 			Loss:    9.198e-03    			Backward time: 	 0.01 sec 
2023-03-28 17:14:06,125 			Learning rate: weights:   1.000e-06    
2023-03-28 17:14:06,126 			Last test performance: 89.40%
2023-03-28 17:14:06,126 ----------------
2023-03-28 17:14:06,392   86  => 124   		Training 486 pattern with 91.46% 	Forward time: 	 0.22 sec
2023-03-28 17:14:06,392 			Loss:    1.068e-02    			Backward time: 	 0.03 sec 
2023-03-28 17:14:06,488 
2023-03-28 17:14:06,489 Testing:
2023-03-28 17:14:06,496 		24 of 10000 with 91.67% 	 Time used:  0.01 sec
2023-03-28 17:14:06,503 		48 of 10000 with 87.50% 	 Time used:  0.01 sec
2023-03-28 17:14:06,512 		72 of 10000 with 86.11% 	 Time used:  0.01 sec
2023-03-28 17:14:06,521 		96 of 10000 with 88.54% 	 Time used:  0.01 sec
2023-03-28 17:14:06,526 		120 of 10000 with 90.00% 	 Time used:  0.00 sec
2023-03-28 17:14:06,532 		144 of 10000 with 90.97% 	 Time used:  0.01 sec
2023-03-28 17:14:06,541 		168 of 10000 with 91.07% 	 Time used:  0.01 sec
2023-03-28 17:14:06,545 		192 of 10000 with 91.67% 	 Time used:  0.00 sec
2023-03-28 17:14:06,552 		216 of 10000 with 92.59% 	 Time used:  0.01 sec
2023-03-28 17:14:06,569 		240 of 10000 with 93.33% 	 Time used:  0.02 sec
2023-03-28 17:14:06,586 		264 of 10000 with 92.80% 	 Time used:  0.02 sec
2023-03-28 17:14:06,618 		288 of 10000 with 92.36% 	 Time used:  0.03 sec
2023-03-28 17:14:06,632 		312 of 10000 with 92.63% 	 Time used:  0.01 sec
2023-03-28 17:14:06,638 		336 of 10000 with 91.67% 	 Time used:  0.01 sec
2023-03-28 17:14:06,650 		360 of 10000 with 92.22% 	 Time used:  0.01 sec
2023-03-28 17:14:06,662 		384 of 10000 with 91.67% 	 Time used:  0.01 sec
2023-03-28 17:14:06,667 		408 of 10000 with 90.69% 	 Time used:  0.00 sec
2023-03-28 17:14:06,671 		432 of 10000 with 90.74% 	 Time used:  0.00 sec
2023-03-28 17:14:06,676 		456 of 10000 with 90.57% 	 Time used:  0.00 sec
2023-03-28 17:14:06,680 		480 of 10000 with 90.00% 	 Time used:  0.00 sec
2023-03-28 17:14:06,684 		504 of 10000 with 90.08% 	 Time used:  0.00 sec
2023-03-28 17:14:06,690 		528 of 10000 with 90.15% 	 Time used:  0.01 sec
2023-03-28 17:14:06,694 		552 of 10000 with 90.22% 	 Time used:  0.00 sec
2023-03-28 17:14:06,698 		576 of 10000 with 90.10% 	 Time used:  0.00 sec
2023-03-28 17:14:06,702 		600 of 10000 with 90.00% 	 Time used:  0.00 sec
2023-03-28 17:14:06,706 		624 of 10000 with 90.22% 	 Time used:  0.00 sec
2023-03-28 17:14:06,710 		648 of 10000 with 90.43% 	 Time used:  0.00 sec
2023-03-28 17:14:06,716 		672 of 10000 with 90.48% 	 Time used:  0.01 sec
2023-03-28 17:14:06,720 		696 of 10000 with 90.23% 	 Time used:  0.00 sec
2023-03-28 17:14:06,724 		720 of 10000 with 90.28% 	 Time used:  0.00 sec
2023-03-28 17:14:06,728 		744 of 10000 with 90.32% 	 Time used:  0.00 sec
2023-03-28 17:14:06,733 		768 of 10000 with 90.23% 	 Time used:  0.00 sec
2023-03-28 17:14:06,737 		792 of 10000 with 90.40% 	 Time used:  0.00 sec
2023-03-28 17:14:06,741 		816 of 10000 with 90.32% 	 Time used:  0.00 sec
2023-03-28 17:14:06,745 		840 of 10000 with 90.60% 	 Time used:  0.00 sec
2023-03-28 17:14:06,749 		864 of 10000 with 90.74% 	 Time used:  0.00 sec
2023-03-28 17:14:06,755 		888 of 10000 with 90.77% 	 Time used:  0.00 sec
2023-03-28 17:14:06,759 		912 of 10000 with 90.68% 	 Time used:  0.00 sec
2023-03-28 17:14:06,763 		936 of 10000 with 90.81% 	 Time used:  0.00 sec
2023-03-28 17:14:06,767 		960 of 10000 with 90.73% 	 Time used:  0.00 sec
2023-03-28 17:14:06,770 		984 of 10000 with 90.35% 	 Time used:  0.00 sec
2023-03-28 17:14:06,775 		1008 of 10000 with 90.28% 	 Time used:  0.00 sec
2023-03-28 17:14:06,781 		1032 of 10000 with 90.41% 	 Time used:  0.01 sec
2023-03-28 17:14:06,785 		1056 of 10000 with 90.53% 	 Time used:  0.00 sec
2023-03-28 17:14:06,789 		1080 of 10000 with 90.56% 	 Time used:  0.00 sec
2023-03-28 17:14:06,794 		1104 of 10000 with 90.67% 	 Time used:  0.00 sec
2023-03-28 17:14:06,801 		1128 of 10000 with 90.69% 	 Time used:  0.01 sec
2023-03-28 17:14:06,809 		1152 of 10000 with 90.62% 	 Time used:  0.01 sec
2023-03-28 17:14:06,822 		1176 of 10000 with 90.56% 	 Time used:  0.01 sec
2023-03-28 17:14:06,841 		1200 of 10000 with 90.42% 	 Time used:  0.02 sec
2023-03-28 17:14:06,854 		1224 of 10000 with 90.52% 	 Time used:  0.01 sec
2023-03-28 17:14:06,877 		1248 of 10000 with 90.38% 	 Time used:  0.02 sec
2023-03-28 17:14:06,887 		1272 of 10000 with 90.41% 	 Time used:  0.01 sec
2023-03-28 17:14:06,893 		1296 of 10000 with 90.51% 	 Time used:  0.01 sec
2023-03-28 17:14:06,899 		1320 of 10000 with 90.30% 	 Time used:  0.01 sec
2023-03-28 17:14:06,905 		1344 of 10000 with 90.25% 	 Time used:  0.01 sec
2023-03-28 17:14:06,911 		1368 of 10000 with 90.28% 	 Time used:  0.01 sec
2023-03-28 17:14:06,918 		1392 of 10000 with 90.23% 	 Time used:  0.01 sec
2023-03-28 17:14:06,925 		1416 of 10000 with 90.25% 	 Time used:  0.01 sec
2023-03-28 17:14:06,931 		1440 of 10000 with 90.35% 	 Time used:  0.01 sec
2023-03-28 17:14:06,937 		1464 of 10000 with 90.37% 	 Time used:  0.01 sec
2023-03-28 17:14:06,941 		1488 of 10000 with 90.39% 	 Time used:  0.00 sec
2023-03-28 17:14:06,945 		1512 of 10000 with 90.34% 	 Time used:  0.00 sec
2023-03-28 17:14:06,948 		1536 of 10000 with 90.36% 	 Time used:  0.00 sec
2023-03-28 17:14:06,953 		1560 of 10000 with 90.51% 	 Time used:  0.00 sec
2023-03-28 17:14:06,957 		1584 of 10000 with 90.59% 	 Time used:  0.00 sec
2023-03-28 17:14:06,963 		1608 of 10000 with 90.61% 	 Time used:  0.01 sec
2023-03-28 17:14:06,967 		1632 of 10000 with 90.56% 	 Time used:  0.00 sec
2023-03-28 17:14:06,974 		1656 of 10000 with 90.40% 	 Time used:  0.01 sec
2023-03-28 17:14:06,980 		1680 of 10000 with 90.42% 	 Time used:  0.01 sec
2023-03-28 17:14:06,985 		1704 of 10000 with 90.49% 	 Time used:  0.00 sec
2023-03-28 17:14:06,988 		1728 of 10000 with 90.45% 	 Time used:  0.00 sec
2023-03-28 17:14:06,992 		1752 of 10000 with 90.30% 	 Time used:  0.00 sec
2023-03-28 17:14:06,996 		1776 of 10000 with 90.32% 	 Time used:  0.00 sec
2023-03-28 17:14:07,000 		1800 of 10000 with 90.44% 	 Time used:  0.00 sec
2023-03-28 17:14:07,004 		1824 of 10000 with 90.52% 	 Time used:  0.00 sec
2023-03-28 17:14:07,007 		1848 of 10000 with 90.48% 	 Time used:  0.00 sec
2023-03-28 17:14:07,011 		1872 of 10000 with 90.44% 	 Time used:  0.00 sec
2023-03-28 17:14:07,015 		1896 of 10000 with 90.51% 	 Time used:  0.00 sec
2023-03-28 17:14:07,019 		1920 of 10000 with 90.52% 	 Time used:  0.00 sec
2023-03-28 17:14:07,023 		1944 of 10000 with 90.48% 	 Time used:  0.00 sec
2023-03-28 17:14:07,026 		1968 of 10000 with 90.45% 	 Time used:  0.00 sec
2023-03-28 17:14:07,030 		1992 of 10000 with 90.36% 	 Time used:  0.00 sec
2023-03-28 17:14:07,034 		2016 of 10000 with 90.33% 	 Time used:  0.00 sec
2023-03-28 17:14:07,038 		2040 of 10000 with 90.25% 	 Time used:  0.00 sec
2023-03-28 17:14:07,043 		2064 of 10000 with 90.31% 	 Time used:  0.00 sec
2023-03-28 17:14:07,048 		2088 of 10000 with 90.18% 	 Time used:  0.00 sec
2023-03-28 17:14:07,052 		2112 of 10000 with 90.10% 	 Time used:  0.00 sec
2023-03-28 17:14:07,056 		2136 of 10000 with 90.17% 	 Time used:  0.00 sec
2023-03-28 17:14:07,059 		2160 of 10000 with 90.19% 	 Time used:  0.00 sec
2023-03-28 17:14:07,063 		2184 of 10000 with 90.25% 	 Time used:  0.00 sec
2023-03-28 17:14:07,067 		2208 of 10000 with 90.26% 	 Time used:  0.00 sec
2023-03-28 17:14:07,072 		2232 of 10000 with 90.32% 	 Time used:  0.00 sec
2023-03-28 17:14:07,075 		2256 of 10000 with 90.29% 	 Time used:  0.00 sec
2023-03-28 17:14:07,081 		2280 of 10000 with 90.31% 	 Time used:  0.01 sec
2023-03-28 17:14:07,088 		2304 of 10000 with 90.32% 	 Time used:  0.01 sec
2023-03-28 17:14:07,094 		2328 of 10000 with 90.16% 	 Time used:  0.01 sec
2023-03-28 17:14:07,098 		2352 of 10000 with 90.18% 	 Time used:  0.00 sec
2023-03-28 17:14:07,102 		2376 of 10000 with 90.24% 	 Time used:  0.00 sec
2023-03-28 17:14:07,110 		2400 of 10000 with 90.29% 	 Time used:  0.01 sec
2023-03-28 17:14:07,113 		2424 of 10000 with 90.35% 	 Time used:  0.00 sec
2023-03-28 17:14:07,117 		2448 of 10000 with 90.24% 	 Time used:  0.00 sec
2023-03-28 17:14:07,123 		2472 of 10000 with 90.25% 	 Time used:  0.00 sec
2023-03-28 17:14:07,138 		2496 of 10000 with 90.18% 	 Time used:  0.01 sec
2023-03-28 17:14:07,155 		2520 of 10000 with 90.16% 	 Time used:  0.02 sec
2023-03-28 17:14:07,192 		2544 of 10000 with 90.17% 	 Time used:  0.04 sec
2023-03-28 17:14:07,203 		2568 of 10000 with 90.15% 	 Time used:  0.01 sec
2023-03-28 17:14:07,215 		2592 of 10000 with 90.12% 	 Time used:  0.01 sec
2023-03-28 17:14:07,222 		2616 of 10000 with 90.02% 	 Time used:  0.01 sec
2023-03-28 17:14:07,227 		2640 of 10000 with 90.00% 	 Time used:  0.01 sec
2023-03-28 17:14:07,233 		2664 of 10000 with 89.98% 	 Time used:  0.01 sec
2023-03-28 17:14:07,239 		2688 of 10000 with 89.99% 	 Time used:  0.01 sec
2023-03-28 17:14:07,243 		2712 of 10000 with 90.01% 	 Time used:  0.00 sec
2023-03-28 17:14:07,250 		2736 of 10000 with 89.95% 	 Time used:  0.01 sec
2023-03-28 17:14:07,256 		2760 of 10000 with 89.96% 	 Time used:  0.01 sec
2023-03-28 17:14:07,263 		2784 of 10000 with 89.91% 	 Time used:  0.01 sec
2023-03-28 17:14:07,267 		2808 of 10000 with 89.92% 	 Time used:  0.00 sec
2023-03-28 17:14:07,271 		2832 of 10000 with 89.97% 	 Time used:  0.00 sec
2023-03-28 17:14:07,275 		2856 of 10000 with 89.92% 	 Time used:  0.00 sec
2023-03-28 17:14:07,278 		2880 of 10000 with 89.90% 	 Time used:  0.00 sec
2023-03-28 17:14:07,282 		2904 of 10000 with 89.77% 	 Time used:  0.00 sec
2023-03-28 17:14:07,286 		2928 of 10000 with 89.58% 	 Time used:  0.00 sec
2023-03-28 17:14:07,290 		2952 of 10000 with 89.57% 	 Time used:  0.00 sec
2023-03-28 17:14:07,293 		2976 of 10000 with 89.52% 	 Time used:  0.00 sec
2023-03-28 17:14:07,297 		3000 of 10000 with 89.43% 	 Time used:  0.00 sec
2023-03-28 17:14:07,301 		3024 of 10000 with 89.38% 	 Time used:  0.00 sec
2023-03-28 17:14:07,305 		3048 of 10000 with 89.34% 	 Time used:  0.00 sec
2023-03-28 17:14:07,309 		3072 of 10000 with 89.39% 	 Time used:  0.00 sec
2023-03-28 17:14:07,312 		3096 of 10000 with 89.37% 	 Time used:  0.00 sec
2023-03-28 17:14:07,316 		3120 of 10000 with 89.36% 	 Time used:  0.00 sec
2023-03-28 17:14:07,320 		3144 of 10000 with 89.41% 	 Time used:  0.00 sec
2023-03-28 17:14:07,324 		3168 of 10000 with 89.49% 	 Time used:  0.00 sec
2023-03-28 17:14:07,328 		3192 of 10000 with 89.47% 	 Time used:  0.00 sec
2023-03-28 17:14:07,332 		3216 of 10000 with 89.46% 	 Time used:  0.00 sec
2023-03-28 17:14:07,335 		3240 of 10000 with 89.48% 	 Time used:  0.00 sec
2023-03-28 17:14:07,339 		3264 of 10000 with 89.40% 	 Time used:  0.00 sec
2023-03-28 17:14:07,343 		3288 of 10000 with 89.39% 	 Time used:  0.00 sec
2023-03-28 17:14:07,347 		3312 of 10000 with 89.46% 	 Time used:  0.00 sec
2023-03-28 17:14:07,351 		3336 of 10000 with 89.45% 	 Time used:  0.00 sec
2023-03-28 17:14:07,355 		3360 of 10000 with 89.43% 	 Time used:  0.00 sec
2023-03-28 17:14:07,359 		3384 of 10000 with 89.45% 	 Time used:  0.00 sec
2023-03-28 17:14:07,363 		3408 of 10000 with 89.44% 	 Time used:  0.00 sec
2023-03-28 17:14:07,367 		3432 of 10000 with 89.42% 	 Time used:  0.00 sec
2023-03-28 17:14:07,378 		3456 of 10000 with 89.50% 	 Time used:  0.01 sec
2023-03-28 17:14:07,382 		3480 of 10000 with 89.43% 	 Time used:  0.00 sec
2023-03-28 17:14:07,386 		3504 of 10000 with 89.33% 	 Time used:  0.00 sec
2023-03-28 17:14:07,390 		3528 of 10000 with 89.37% 	 Time used:  0.00 sec
2023-03-28 17:14:07,399 		3552 of 10000 with 89.33% 	 Time used:  0.01 sec
2023-03-28 17:14:07,403 		3576 of 10000 with 89.32% 	 Time used:  0.00 sec
2023-03-28 17:14:07,409 		3600 of 10000 with 89.36% 	 Time used:  0.01 sec
2023-03-28 17:14:07,416 		3624 of 10000 with 89.40% 	 Time used:  0.01 sec
2023-03-28 17:14:07,429 		3648 of 10000 with 89.39% 	 Time used:  0.01 sec
2023-03-28 17:14:07,446 		3672 of 10000 with 89.35% 	 Time used:  0.02 sec
2023-03-28 17:14:07,481 		3696 of 10000 with 89.37% 	 Time used:  0.03 sec
2023-03-28 17:14:07,494 		3720 of 10000 with 89.35% 	 Time used:  0.01 sec
2023-03-28 17:14:07,501 		3744 of 10000 with 89.32% 	 Time used:  0.01 sec
2023-03-28 17:14:07,506 		3768 of 10000 with 89.36% 	 Time used:  0.01 sec
2023-03-28 17:14:07,513 		3792 of 10000 with 89.35% 	 Time used:  0.01 sec
2023-03-28 17:14:07,519 		3816 of 10000 with 89.28% 	 Time used:  0.01 sec
2023-03-28 17:14:07,524 		3840 of 10000 with 89.30% 	 Time used:  0.01 sec
2023-03-28 17:14:07,530 		3864 of 10000 with 89.31% 	 Time used:  0.01 sec
2023-03-28 17:14:07,535 		3888 of 10000 with 89.30% 	 Time used:  0.01 sec
2023-03-28 17:14:07,541 		3912 of 10000 with 89.31% 	 Time used:  0.01 sec
2023-03-28 17:14:07,546 		3936 of 10000 with 89.38% 	 Time used:  0.01 sec
2023-03-28 17:14:07,553 		3960 of 10000 with 89.32% 	 Time used:  0.01 sec
2023-03-28 17:14:07,559 		3984 of 10000 with 89.36% 	 Time used:  0.01 sec
2023-03-28 17:14:07,565 		4008 of 10000 with 89.32% 	 Time used:  0.01 sec
2023-03-28 17:14:07,570 		4032 of 10000 with 89.34% 	 Time used:  0.00 sec
2023-03-28 17:14:07,574 		4056 of 10000 with 89.37% 	 Time used:  0.00 sec
2023-03-28 17:14:07,580 		4080 of 10000 with 89.39% 	 Time used:  0.01 sec
2023-03-28 17:14:07,584 		4104 of 10000 with 89.33% 	 Time used:  0.00 sec
2023-03-28 17:14:07,587 		4128 of 10000 with 89.27% 	 Time used:  0.00 sec
2023-03-28 17:14:07,591 		4152 of 10000 with 89.21% 	 Time used:  0.00 sec
2023-03-28 17:14:07,595 		4176 of 10000 with 89.13% 	 Time used:  0.00 sec
2023-03-28 17:14:07,599 		4200 of 10000 with 89.12% 	 Time used:  0.00 sec
2023-03-28 17:14:07,604 		4224 of 10000 with 89.18% 	 Time used:  0.00 sec
2023-03-28 17:14:07,610 		4248 of 10000 with 89.19% 	 Time used:  0.01 sec
2023-03-28 17:14:07,614 		4272 of 10000 with 89.21% 	 Time used:  0.00 sec
2023-03-28 17:14:07,617 		4296 of 10000 with 89.20% 	 Time used:  0.00 sec
2023-03-28 17:14:07,621 		4320 of 10000 with 89.24% 	 Time used:  0.00 sec
2023-03-28 17:14:07,626 		4344 of 10000 with 89.27% 	 Time used:  0.00 sec
2023-03-28 17:14:07,630 		4368 of 10000 with 89.31% 	 Time used:  0.00 sec
2023-03-28 17:14:07,633 		4392 of 10000 with 89.32% 	 Time used:  0.00 sec
2023-03-28 17:14:07,637 		4416 of 10000 with 89.31% 	 Time used:  0.00 sec
2023-03-28 17:14:07,641 		4440 of 10000 with 89.30% 	 Time used:  0.00 sec
2023-03-28 17:14:07,646 		4464 of 10000 with 89.31% 	 Time used:  0.00 sec
2023-03-28 17:14:07,653 		4488 of 10000 with 89.30% 	 Time used:  0.01 sec
2023-03-28 17:14:07,657 		4512 of 10000 with 89.30% 	 Time used:  0.00 sec
2023-03-28 17:14:07,662 		4536 of 10000 with 89.31% 	 Time used:  0.00 sec
2023-03-28 17:14:07,666 		4560 of 10000 with 89.32% 	 Time used:  0.00 sec
2023-03-28 17:14:07,670 		4584 of 10000 with 89.38% 	 Time used:  0.00 sec
2023-03-28 17:14:07,679 		4608 of 10000 with 89.41% 	 Time used:  0.01 sec
2023-03-28 17:14:07,683 		4632 of 10000 with 89.44% 	 Time used:  0.00 sec
2023-03-28 17:14:07,686 		4656 of 10000 with 89.45% 	 Time used:  0.00 sec
2023-03-28 17:14:07,691 		4680 of 10000 with 89.44% 	 Time used:  0.00 sec
2023-03-28 17:14:07,707 		4704 of 10000 with 89.46% 	 Time used:  0.02 sec
2023-03-28 17:14:07,724 		4728 of 10000 with 89.49% 	 Time used:  0.02 sec
2023-03-28 17:14:07,738 		4752 of 10000 with 89.48% 	 Time used:  0.01 sec
2023-03-28 17:14:07,763 		4776 of 10000 with 89.49% 	 Time used:  0.02 sec
2023-03-28 17:14:07,778 		4800 of 10000 with 89.50% 	 Time used:  0.01 sec
2023-03-28 17:14:07,784 		4824 of 10000 with 89.51% 	 Time used:  0.01 sec
2023-03-28 17:14:07,790 		4848 of 10000 with 89.48% 	 Time used:  0.01 sec
2023-03-28 17:14:07,796 		4872 of 10000 with 89.47% 	 Time used:  0.01 sec
2023-03-28 17:14:07,802 		4896 of 10000 with 89.46% 	 Time used:  0.01 sec
2023-03-28 17:14:07,808 		4920 of 10000 with 89.43% 	 Time used:  0.01 sec
2023-03-28 17:14:07,813 		4944 of 10000 with 89.44% 	 Time used:  0.01 sec
2023-03-28 17:14:07,819 		4968 of 10000 with 89.49% 	 Time used:  0.01 sec
2023-03-28 17:14:07,824 		4992 of 10000 with 89.50% 	 Time used:  0.01 sec
2023-03-28 17:14:07,831 		5016 of 10000 with 89.47% 	 Time used:  0.01 sec
2023-03-28 17:14:07,836 		5040 of 10000 with 89.44% 	 Time used:  0.00 sec
2023-03-28 17:14:07,843 		5064 of 10000 with 89.47% 	 Time used:  0.01 sec
2023-03-28 17:14:07,847 		5088 of 10000 with 89.47% 	 Time used:  0.00 sec
2023-03-28 17:14:07,851 		5112 of 10000 with 89.50% 	 Time used:  0.00 sec
2023-03-28 17:14:07,854 		5136 of 10000 with 89.51% 	 Time used:  0.00 sec
2023-03-28 17:14:07,859 		5160 of 10000 with 89.53% 	 Time used:  0.00 sec
2023-03-28 17:14:07,865 		5184 of 10000 with 89.51% 	 Time used:  0.01 sec
2023-03-28 17:14:07,869 		5208 of 10000 with 89.48% 	 Time used:  0.00 sec
2023-03-28 17:14:07,873 		5232 of 10000 with 89.49% 	 Time used:  0.00 sec
2023-03-28 17:14:07,876 		5256 of 10000 with 89.44% 	 Time used:  0.00 sec
2023-03-28 17:14:07,880 		5280 of 10000 with 89.41% 	 Time used:  0.00 sec
2023-03-28 17:14:07,884 		5304 of 10000 with 89.42% 	 Time used:  0.00 sec
2023-03-28 17:14:07,888 		5328 of 10000 with 89.41% 	 Time used:  0.00 sec
2023-03-28 17:14:07,892 		5352 of 10000 with 89.42% 	 Time used:  0.00 sec
2023-03-28 17:14:07,895 		5376 of 10000 with 89.45% 	 Time used:  0.00 sec
2023-03-28 17:14:07,899 		5400 of 10000 with 89.50% 	 Time used:  0.00 sec
2023-03-28 17:14:07,903 		5424 of 10000 with 89.49% 	 Time used:  0.00 sec
2023-03-28 17:14:07,907 		5448 of 10000 with 89.46% 	 Time used:  0.00 sec
2023-03-28 17:14:07,911 		5472 of 10000 with 89.44% 	 Time used:  0.00 sec
2023-03-28 17:14:07,914 		5496 of 10000 with 89.47% 	 Time used:  0.00 sec
2023-03-28 17:14:07,918 		5520 of 10000 with 89.44% 	 Time used:  0.00 sec
2023-03-28 17:14:07,922 		5544 of 10000 with 89.39% 	 Time used:  0.00 sec
2023-03-28 17:14:07,926 		5568 of 10000 with 89.40% 	 Time used:  0.00 sec
2023-03-28 17:14:07,929 		5592 of 10000 with 89.40% 	 Time used:  0.00 sec
2023-03-28 17:14:07,933 		5616 of 10000 with 89.37% 	 Time used:  0.00 sec
2023-03-28 17:14:07,937 		5640 of 10000 with 89.40% 	 Time used:  0.00 sec
2023-03-28 17:14:07,940 		5664 of 10000 with 89.37% 	 Time used:  0.00 sec
2023-03-28 17:14:07,944 		5688 of 10000 with 89.40% 	 Time used:  0.00 sec
2023-03-28 17:14:07,948 		5712 of 10000 with 89.39% 	 Time used:  0.00 sec
2023-03-28 17:14:07,952 		5736 of 10000 with 89.40% 	 Time used:  0.00 sec
2023-03-28 17:14:07,959 		5760 of 10000 with 89.44% 	 Time used:  0.01 sec
2023-03-28 17:14:07,964 		5784 of 10000 with 89.47% 	 Time used:  0.00 sec
2023-03-28 17:14:07,968 		5808 of 10000 with 89.39% 	 Time used:  0.00 sec
2023-03-28 17:14:07,972 		5832 of 10000 with 89.40% 	 Time used:  0.00 sec
2023-03-28 17:14:07,975 		5856 of 10000 with 89.43% 	 Time used:  0.00 sec
2023-03-28 17:14:07,979 		5880 of 10000 with 89.46% 	 Time used:  0.00 sec
2023-03-28 17:14:07,983 		5904 of 10000 with 89.46% 	 Time used:  0.00 sec
2023-03-28 17:14:07,987 		5928 of 10000 with 89.47% 	 Time used:  0.00 sec
2023-03-28 17:14:07,996 		5952 of 10000 with 89.47% 	 Time used:  0.01 sec
2023-03-28 17:14:08,000 		5976 of 10000 with 89.44% 	 Time used:  0.00 sec
2023-03-28 17:14:08,004 		6000 of 10000 with 89.42% 	 Time used:  0.00 sec
2023-03-28 17:14:08,008 		6024 of 10000 with 89.43% 	 Time used:  0.00 sec
2023-03-28 17:14:08,014 		6048 of 10000 with 89.42% 	 Time used:  0.01 sec
2023-03-28 17:14:08,020 		6072 of 10000 with 89.43% 	 Time used:  0.01 sec
2023-03-28 17:14:08,024 		6096 of 10000 with 89.42% 	 Time used:  0.00 sec
2023-03-28 17:14:08,029 		6120 of 10000 with 89.43% 	 Time used:  0.00 sec
2023-03-28 17:14:08,038 		6144 of 10000 with 89.40% 	 Time used:  0.01 sec
2023-03-28 17:14:08,053 		6168 of 10000 with 89.38% 	 Time used:  0.01 sec
2023-03-28 17:14:08,073 		6192 of 10000 with 89.37% 	 Time used:  0.02 sec
2023-03-28 17:14:08,110 		6216 of 10000 with 89.38% 	 Time used:  0.04 sec
2023-03-28 17:14:08,131 		6240 of 10000 with 89.39% 	 Time used:  0.02 sec
2023-03-28 17:14:08,139 		6264 of 10000 with 89.40% 	 Time used:  0.01 sec
2023-03-28 17:14:08,146 		6288 of 10000 with 89.38% 	 Time used:  0.01 sec
2023-03-28 17:14:08,152 		6312 of 10000 with 89.40% 	 Time used:  0.01 sec
2023-03-28 17:14:08,158 		6336 of 10000 with 89.41% 	 Time used:  0.01 sec
2023-03-28 17:14:08,164 		6360 of 10000 with 89.43% 	 Time used:  0.01 sec
2023-03-28 17:14:08,169 		6384 of 10000 with 89.44% 	 Time used:  0.01 sec
2023-03-28 17:14:08,175 		6408 of 10000 with 89.42% 	 Time used:  0.01 sec
2023-03-28 17:14:08,179 		6432 of 10000 with 89.43% 	 Time used:  0.00 sec
2023-03-28 17:14:08,184 		6456 of 10000 with 89.42% 	 Time used:  0.00 sec
2023-03-28 17:14:08,188 		6480 of 10000 with 89.41% 	 Time used:  0.00 sec
2023-03-28 17:14:08,192 		6504 of 10000 with 89.44% 	 Time used:  0.00 sec
2023-03-28 17:14:08,196 		6528 of 10000 with 89.48% 	 Time used:  0.00 sec
2023-03-28 17:14:08,200 		6552 of 10000 with 89.47% 	 Time used:  0.00 sec
2023-03-28 17:14:08,204 		6576 of 10000 with 89.42% 	 Time used:  0.00 sec
2023-03-28 17:14:08,208 		6600 of 10000 with 89.42% 	 Time used:  0.00 sec
2023-03-28 17:14:08,212 		6624 of 10000 with 89.46% 	 Time used:  0.00 sec
2023-03-28 17:14:08,216 		6648 of 10000 with 89.49% 	 Time used:  0.00 sec
2023-03-28 17:14:08,221 		6672 of 10000 with 89.43% 	 Time used:  0.00 sec
2023-03-28 17:14:08,227 		6696 of 10000 with 89.41% 	 Time used:  0.01 sec
2023-03-28 17:14:08,233 		6720 of 10000 with 89.42% 	 Time used:  0.01 sec
2023-03-28 17:14:08,237 		6744 of 10000 with 89.43% 	 Time used:  0.00 sec
2023-03-28 17:14:08,241 		6768 of 10000 with 89.45% 	 Time used:  0.00 sec
2023-03-28 17:14:08,244 		6792 of 10000 with 89.47% 	 Time used:  0.00 sec
2023-03-28 17:14:08,249 		6816 of 10000 with 89.48% 	 Time used:  0.00 sec
2023-03-28 17:14:08,252 		6840 of 10000 with 89.49% 	 Time used:  0.00 sec
2023-03-28 17:14:08,256 		6864 of 10000 with 89.45% 	 Time used:  0.00 sec
2023-03-28 17:14:08,260 		6888 of 10000 with 89.45% 	 Time used:  0.00 sec
2023-03-28 17:14:08,264 		6912 of 10000 with 89.44% 	 Time used:  0.00 sec
2023-03-28 17:14:08,268 		6936 of 10000 with 89.42% 	 Time used:  0.00 sec
2023-03-28 17:14:08,272 		6960 of 10000 with 89.41% 	 Time used:  0.00 sec
2023-03-28 17:14:08,278 		6984 of 10000 with 89.45% 	 Time used:  0.01 sec
2023-03-28 17:14:08,282 		7008 of 10000 with 89.40% 	 Time used:  0.00 sec
2023-03-28 17:14:08,286 		7032 of 10000 with 89.38% 	 Time used:  0.00 sec
2023-03-28 17:14:08,290 		7056 of 10000 with 89.37% 	 Time used:  0.00 sec
2023-03-28 17:14:08,296 		7080 of 10000 with 89.36% 	 Time used:  0.01 sec
2023-03-28 17:14:08,300 		7104 of 10000 with 89.36% 	 Time used:  0.00 sec
2023-03-28 17:14:08,304 		7128 of 10000 with 89.34% 	 Time used:  0.00 sec
2023-03-28 17:14:08,308 		7152 of 10000 with 89.33% 	 Time used:  0.00 sec
2023-03-28 17:14:08,313 		7176 of 10000 with 89.34% 	 Time used:  0.00 sec
2023-03-28 17:14:08,319 		7200 of 10000 with 89.29% 	 Time used:  0.01 sec
2023-03-28 17:14:08,326 		7224 of 10000 with 89.29% 	 Time used:  0.01 sec
2023-03-28 17:14:08,330 		7248 of 10000 with 89.31% 	 Time used:  0.00 sec
2023-03-28 17:14:08,336 		7272 of 10000 with 89.32% 	 Time used:  0.01 sec
2023-03-28 17:14:08,341 		7296 of 10000 with 89.35% 	 Time used:  0.00 sec
2023-03-28 17:14:08,346 		7320 of 10000 with 89.33% 	 Time used:  0.00 sec
2023-03-28 17:14:08,350 		7344 of 10000 with 89.32% 	 Time used:  0.00 sec
2023-03-28 17:14:08,356 		7368 of 10000 with 89.35% 	 Time used:  0.01 sec
2023-03-28 17:14:08,362 		7392 of 10000 with 89.35% 	 Time used:  0.01 sec
2023-03-28 17:14:08,366 		7416 of 10000 with 89.36% 	 Time used:  0.00 sec
2023-03-28 17:14:08,371 		7440 of 10000 with 89.38% 	 Time used:  0.00 sec
2023-03-28 17:14:08,379 		7464 of 10000 with 89.42% 	 Time used:  0.01 sec
2023-03-28 17:14:08,387 		7488 of 10000 with 89.45% 	 Time used:  0.01 sec
2023-03-28 17:14:08,400 		7512 of 10000 with 89.46% 	 Time used:  0.01 sec
2023-03-28 17:14:08,412 		7536 of 10000 with 89.45% 	 Time used:  0.01 sec
2023-03-28 17:14:08,434 		7560 of 10000 with 89.46% 	 Time used:  0.02 sec
2023-03-28 17:14:08,455 		7584 of 10000 with 89.45% 	 Time used:  0.02 sec
2023-03-28 17:14:08,460 		7608 of 10000 with 89.46% 	 Time used:  0.01 sec
2023-03-28 17:14:08,466 		7632 of 10000 with 89.49% 	 Time used:  0.01 sec
2023-03-28 17:14:08,471 		7656 of 10000 with 89.47% 	 Time used:  0.01 sec
2023-03-28 17:14:08,477 		7680 of 10000 with 89.49% 	 Time used:  0.01 sec
2023-03-28 17:14:08,483 		7704 of 10000 with 89.50% 	 Time used:  0.01 sec
2023-03-28 17:14:08,488 		7728 of 10000 with 89.48% 	 Time used:  0.01 sec
2023-03-28 17:14:08,493 		7752 of 10000 with 89.50% 	 Time used:  0.00 sec
2023-03-28 17:14:08,499 		7776 of 10000 with 89.48% 	 Time used:  0.00 sec
2023-03-28 17:14:08,504 		7800 of 10000 with 89.49% 	 Time used:  0.00 sec
2023-03-28 17:14:08,509 		7824 of 10000 with 89.47% 	 Time used:  0.00 sec
2023-03-28 17:14:08,513 		7848 of 10000 with 89.49% 	 Time used:  0.00 sec
2023-03-28 17:14:08,520 		7872 of 10000 with 89.49% 	 Time used:  0.01 sec
2023-03-28 17:14:08,524 		7896 of 10000 with 89.49% 	 Time used:  0.00 sec
2023-03-28 17:14:08,531 		7920 of 10000 with 89.47% 	 Time used:  0.01 sec
2023-03-28 17:14:08,537 		7944 of 10000 with 89.48% 	 Time used:  0.01 sec
2023-03-28 17:14:08,542 		7968 of 10000 with 89.46% 	 Time used:  0.00 sec
2023-03-28 17:14:08,548 		7992 of 10000 with 89.43% 	 Time used:  0.01 sec
2023-03-28 17:14:08,553 		8016 of 10000 with 89.42% 	 Time used:  0.01 sec
2023-03-28 17:14:08,559 		8040 of 10000 with 89.42% 	 Time used:  0.01 sec
2023-03-28 17:14:08,563 		8064 of 10000 with 89.41% 	 Time used:  0.00 sec
2023-03-28 17:14:08,567 		8088 of 10000 with 89.38% 	 Time used:  0.00 sec
2023-03-28 17:14:08,571 		8112 of 10000 with 89.40% 	 Time used:  0.00 sec
2023-03-28 17:14:08,577 		8136 of 10000 with 89.39% 	 Time used:  0.01 sec
2023-03-28 17:14:08,581 		8160 of 10000 with 89.36% 	 Time used:  0.00 sec
2023-03-28 17:14:08,586 		8184 of 10000 with 89.39% 	 Time used:  0.00 sec
2023-03-28 17:14:08,590 		8208 of 10000 with 89.41% 	 Time used:  0.00 sec
2023-03-28 17:14:08,593 		8232 of 10000 with 89.42% 	 Time used:  0.00 sec
2023-03-28 17:14:08,598 		8256 of 10000 with 89.44% 	 Time used:  0.00 sec
2023-03-28 17:14:08,603 		8280 of 10000 with 89.43% 	 Time used:  0.01 sec
2023-03-28 17:14:08,610 		8304 of 10000 with 89.39% 	 Time used:  0.01 sec
2023-03-28 17:14:08,614 		8328 of 10000 with 89.41% 	 Time used:  0.00 sec
2023-03-28 17:14:08,617 		8352 of 10000 with 89.42% 	 Time used:  0.00 sec
2023-03-28 17:14:08,621 		8376 of 10000 with 89.41% 	 Time used:  0.00 sec
2023-03-28 17:14:08,625 		8400 of 10000 with 89.40% 	 Time used:  0.00 sec
2023-03-28 17:14:08,633 		8424 of 10000 with 89.41% 	 Time used:  0.01 sec
2023-03-28 17:14:08,637 		8448 of 10000 with 89.42% 	 Time used:  0.00 sec
2023-03-28 17:14:08,641 		8472 of 10000 with 89.39% 	 Time used:  0.00 sec
2023-03-28 17:14:08,645 		8496 of 10000 with 89.41% 	 Time used:  0.00 sec
2023-03-28 17:14:08,649 		8520 of 10000 with 89.40% 	 Time used:  0.00 sec
2023-03-28 17:14:08,653 		8544 of 10000 with 89.40% 	 Time used:  0.00 sec
2023-03-28 17:14:08,656 		8568 of 10000 with 89.40% 	 Time used:  0.00 sec
2023-03-28 17:14:08,660 		8592 of 10000 with 89.42% 	 Time used:  0.00 sec
2023-03-28 17:14:08,667 		8616 of 10000 with 89.44% 	 Time used:  0.01 sec
2023-03-28 17:14:08,672 		8640 of 10000 with 89.41% 	 Time used:  0.00 sec
2023-03-28 17:14:08,676 		8664 of 10000 with 89.42% 	 Time used:  0.00 sec
2023-03-28 17:14:08,680 		8688 of 10000 with 89.41% 	 Time used:  0.00 sec
2023-03-28 17:14:08,688 		8712 of 10000 with 89.41% 	 Time used:  0.01 sec
2023-03-28 17:14:08,702 		8736 of 10000 with 89.38% 	 Time used:  0.01 sec
2023-03-28 17:14:08,720 		8760 of 10000 with 89.36% 	 Time used:  0.02 sec
2023-03-28 17:14:08,742 		8784 of 10000 with 89.36% 	 Time used:  0.02 sec
2023-03-28 17:14:08,759 		8808 of 10000 with 89.35% 	 Time used:  0.01 sec
2023-03-28 17:14:08,778 		8832 of 10000 with 89.38% 	 Time used:  0.02 sec
2023-03-28 17:14:08,786 		8856 of 10000 with 89.39% 	 Time used:  0.01 sec
2023-03-28 17:14:08,793 		8880 of 10000 with 89.40% 	 Time used:  0.01 sec
2023-03-28 17:14:08,799 		8904 of 10000 with 89.42% 	 Time used:  0.01 sec
2023-03-28 17:14:08,806 		8928 of 10000 with 89.42% 	 Time used:  0.01 sec
2023-03-28 17:14:08,812 		8952 of 10000 with 89.40% 	 Time used:  0.01 sec
2023-03-28 17:14:08,818 		8976 of 10000 with 89.39% 	 Time used:  0.01 sec
2023-03-28 17:14:08,822 		9000 of 10000 with 89.41% 	 Time used:  0.00 sec
2023-03-28 17:14:08,826 		9024 of 10000 with 89.42% 	 Time used:  0.00 sec
2023-03-28 17:14:08,830 		9048 of 10000 with 89.42% 	 Time used:  0.00 sec
2023-03-28 17:14:08,835 		9072 of 10000 with 89.38% 	 Time used:  0.00 sec
2023-03-28 17:14:08,838 		9096 of 10000 with 89.37% 	 Time used:  0.00 sec
2023-03-28 17:14:08,842 		9120 of 10000 with 89.38% 	 Time used:  0.00 sec
2023-03-28 17:14:08,846 		9144 of 10000 with 89.37% 	 Time used:  0.00 sec
2023-03-28 17:14:08,850 		9168 of 10000 with 89.35% 	 Time used:  0.00 sec
2023-03-28 17:14:08,854 		9192 of 10000 with 89.36% 	 Time used:  0.00 sec
2023-03-28 17:14:08,858 		9216 of 10000 with 89.30% 	 Time used:  0.00 sec
2023-03-28 17:14:08,862 		9240 of 10000 with 89.29% 	 Time used:  0.00 sec
2023-03-28 17:14:08,866 		9264 of 10000 with 89.26% 	 Time used:  0.00 sec
2023-03-28 17:14:08,870 		9288 of 10000 with 89.25% 	 Time used:  0.00 sec
2023-03-28 17:14:08,874 		9312 of 10000 with 89.24% 	 Time used:  0.00 sec
2023-03-28 17:14:08,878 		9336 of 10000 with 89.24% 	 Time used:  0.00 sec
2023-03-28 17:14:08,882 		9360 of 10000 with 89.23% 	 Time used:  0.00 sec
2023-03-28 17:14:08,886 		9384 of 10000 with 89.25% 	 Time used:  0.00 sec
2023-03-28 17:14:08,889 		9408 of 10000 with 89.24% 	 Time used:  0.00 sec
2023-03-28 17:14:08,894 		9432 of 10000 with 89.27% 	 Time used:  0.00 sec
2023-03-28 17:14:08,898 		9456 of 10000 with 89.23% 	 Time used:  0.00 sec
2023-03-28 17:14:08,902 		9480 of 10000 with 89.26% 	 Time used:  0.00 sec
2023-03-28 17:14:08,908 		9504 of 10000 with 89.25% 	 Time used:  0.01 sec
2023-03-28 17:14:08,912 		9528 of 10000 with 89.25% 	 Time used:  0.00 sec
2023-03-28 17:14:08,916 		9552 of 10000 with 89.26% 	 Time used:  0.00 sec
2023-03-28 17:14:08,923 		9576 of 10000 with 89.25% 	 Time used:  0.01 sec
2023-03-28 17:14:08,928 		9600 of 10000 with 89.26% 	 Time used:  0.01 sec
2023-03-28 17:14:08,932 		9624 of 10000 with 89.27% 	 Time used:  0.00 sec
2023-03-28 17:14:08,937 		9648 of 10000 with 89.26% 	 Time used:  0.00 sec
2023-03-28 17:14:08,943 		9672 of 10000 with 89.26% 	 Time used:  0.01 sec
2023-03-28 17:14:08,947 		9696 of 10000 with 89.26% 	 Time used:  0.00 sec
2023-03-28 17:14:08,952 		9720 of 10000 with 89.28% 	 Time used:  0.00 sec
2023-03-28 17:14:08,963 		9744 of 10000 with 89.30% 	 Time used:  0.01 sec
2023-03-28 17:14:08,978 		9768 of 10000 with 89.28% 	 Time used:  0.01 sec
2023-03-28 17:14:08,997 		9792 of 10000 with 89.31% 	 Time used:  0.02 sec
2023-03-28 17:14:09,031 		9816 of 10000 with 89.33% 	 Time used:  0.03 sec
2023-03-28 17:14:09,044 		9840 of 10000 with 89.35% 	 Time used:  0.01 sec
2023-03-28 17:14:09,049 		9864 of 10000 with 89.36% 	 Time used:  0.01 sec
2023-03-28 17:14:09,055 		9888 of 10000 with 89.36% 	 Time used:  0.01 sec
2023-03-28 17:14:09,060 		9912 of 10000 with 89.38% 	 Time used:  0.01 sec
2023-03-28 17:14:09,066 		9936 of 10000 with 89.39% 	 Time used:  0.01 sec
2023-03-28 17:14:09,072 		9960 of 10000 with 89.36% 	 Time used:  0.01 sec
2023-03-28 17:14:09,077 		9984 of 10000 with 89.34% 	 Time used:  0.01 sec
2023-03-28 17:14:09,083 		10000 of 10000 with 89.34% 	 Time used:  0.00 sec
2023-03-28 17:14:09,083 
2023-03-28 17:14:09,096 			Learning rate: weights:   1.000e-06    
2023-03-28 17:14:09,096 			Last test performance: 89.34%
2023-03-28 17:14:09,096 ----------------
2023-03-28 17:14:09,253   87  =>  0    		Training 486 pattern with 90.42% 	Forward time: 	 0.14 sec
2023-03-28 17:14:09,253 			Loss:    1.084e-02    			Backward time: 	 0.01 sec 
2023-03-28 17:14:09,327 			Learning rate: weights:   1.000e-06    
2023-03-28 17:14:09,327 			Last test performance: 89.34%
2023-03-28 17:14:09,327 ----------------
2023-03-28 17:14:09,517   87  =>  1    		Training 486 pattern with 89.58% 	Forward time: 	 0.17 sec
2023-03-28 17:14:09,517 			Loss:    1.266e-02    			Backward time: 	 0.01 sec 
2023-03-28 17:14:09,623 			Learning rate: weights:   1.000e-06    
2023-03-28 17:14:09,623 			Last test performance: 89.34%
2023-03-28 17:14:09,624 ----------------
2023-03-28 17:14:09,852   87  =>  2    		Training 486 pattern with 88.54% 	Forward time: 	 0.21 sec
2023-03-28 17:14:09,852 			Loss:    1.232e-02    			Backward time: 	 0.01 sec 
2023-03-28 17:14:09,940 			Learning rate: weights:   1.000e-06    
2023-03-28 17:14:09,941 			Last test performance: 89.34%
2023-03-28 17:14:09,941 ----------------
2023-03-28 17:14:10,160   87  =>  3    		Training 486 pattern with 89.38% 	Forward time: 	 0.19 sec
2023-03-28 17:14:10,160 			Loss:    1.081e-02    			Backward time: 	 0.02 sec 
2023-03-28 17:14:10,269 			Learning rate: weights:   1.000e-06    
2023-03-28 17:14:10,269 			Last test performance: 89.34%
2023-03-28 17:14:10,269 ----------------
2023-03-28 17:14:10,504   87  =>  4    		Training 486 pattern with 88.54% 	Forward time: 	 0.21 sec
2023-03-28 17:14:10,504 			Loss:    1.212e-02    			Backward time: 	 0.02 sec 
2023-03-28 17:14:10,624 			Learning rate: weights:   1.000e-06    
2023-03-28 17:14:10,624 			Last test performance: 89.34%
2023-03-28 17:14:10,624 ----------------
2023-03-28 17:14:10,822   87  =>  5    		Training 486 pattern with 91.25% 	Forward time: 	 0.17 sec
2023-03-28 17:14:10,823 			Loss:    1.050e-02    			Backward time: 	 0.02 sec 
2023-03-28 17:14:10,900 			Learning rate: weights:   1.000e-06    
2023-03-28 17:14:10,900 			Last test performance: 89.34%
2023-03-28 17:14:10,900 ----------------
2023-03-28 17:14:11,140   87  =>  6    		Training 486 pattern with 89.38% 	Forward time: 	 0.22 sec
2023-03-28 17:14:11,140 			Loss:    1.156e-02    			Backward time: 	 0.01 sec 
2023-03-28 17:14:11,235 			Learning rate: weights:   1.000e-06    
2023-03-28 17:14:11,235 			Last test performance: 89.34%
2023-03-28 17:14:11,235 ----------------
2023-03-28 17:14:11,457   87  =>  7    		Training 486 pattern with 90.42% 	Forward time: 	 0.20 sec
2023-03-28 17:14:11,457 			Loss:    1.143e-02    			Backward time: 	 0.01 sec 
2023-03-28 17:14:11,542 			Learning rate: weights:   1.000e-06    
2023-03-28 17:14:11,542 			Last test performance: 89.34%
2023-03-28 17:14:11,542 ----------------
2023-03-28 17:14:11,819   87  =>  8    		Training 486 pattern with 91.04% 	Forward time: 	 0.25 sec
2023-03-28 17:14:11,819 			Loss:    1.046e-02    			Backward time: 	 0.02 sec 
2023-03-28 17:14:11,916 			Learning rate: weights:   1.000e-06    
2023-03-28 17:14:11,916 			Last test performance: 89.34%
2023-03-28 17:14:11,916 ----------------
2023-03-28 17:14:12,170   87  =>  9    		Training 486 pattern with 89.17% 	Forward time: 	 0.23 sec
2023-03-28 17:14:12,170 			Loss:    1.145e-02    			Backward time: 	 0.02 sec 
2023-03-28 17:14:12,306 			Learning rate: weights:   1.000e-06    
2023-03-28 17:14:12,306 			Last test performance: 89.34%
2023-03-28 17:14:12,306 ----------------
2023-03-28 17:14:12,488   87  =>  10   		Training 486 pattern with 89.38% 	Forward time: 	 0.16 sec
2023-03-28 17:14:12,488 			Loss:    1.082e-02    			Backward time: 	 0.01 sec 
2023-03-28 17:14:12,618 			Learning rate: weights:   1.000e-06    
2023-03-28 17:14:12,618 			Last test performance: 89.34%
2023-03-28 17:14:12,618 ----------------
2023-03-28 17:14:12,847   87  =>  11   		Training 486 pattern with 92.92% 	Forward time: 	 0.21 sec
2023-03-28 17:14:12,848 			Loss:    1.001e-02    			Backward time: 	 0.02 sec 
2023-03-28 17:14:12,930 			Learning rate: weights:   1.000e-06    
2023-03-28 17:14:12,930 			Last test performance: 89.34%
2023-03-28 17:14:12,930 ----------------
2023-03-28 17:14:13,186   87  =>  12   		Training 486 pattern with 90.62% 	Forward time: 	 0.23 sec
2023-03-28 17:14:13,186 			Loss:    1.035e-02    			Backward time: 	 0.02 sec 
2023-03-28 17:14:13,307 			Learning rate: weights:   1.000e-06    
2023-03-28 17:14:13,307 			Last test performance: 89.34%
2023-03-28 17:14:13,307 ----------------
2023-03-28 17:14:13,544   87  =>  13   		Training 486 pattern with 91.46% 	Forward time: 	 0.22 sec
2023-03-28 17:14:13,544 			Loss:    9.234e-03    			Backward time: 	 0.01 sec 
2023-03-28 17:14:13,645 			Learning rate: weights:   1.000e-06    
2023-03-28 17:14:13,645 			Last test performance: 89.34%
2023-03-28 17:14:13,645 ----------------
2023-03-28 17:14:13,849   87  =>  14   		Training 486 pattern with 90.83% 	Forward time: 	 0.18 sec
2023-03-28 17:14:13,849 			Loss:    9.412e-03    			Backward time: 	 0.01 sec 
2023-03-28 17:14:13,965 			Learning rate: weights:   1.000e-06    
2023-03-28 17:14:13,965 			Last test performance: 89.34%
2023-03-28 17:14:13,965 ----------------
2023-03-28 17:14:14,161   87  =>  15   		Training 486 pattern with 93.75% 	Forward time: 	 0.18 sec
2023-03-28 17:14:14,161 			Loss:    8.414e-03    			Backward time: 	 0.01 sec 
2023-03-28 17:14:14,285 			Learning rate: weights:   1.000e-06    
2023-03-28 17:14:14,285 			Last test performance: 89.34%
2023-03-28 17:14:14,285 ----------------
2023-03-28 17:14:14,463   87  =>  16   		Training 486 pattern with 90.83% 	Forward time: 	 0.16 sec
2023-03-28 17:14:14,463 			Loss:    9.842e-03    			Backward time: 	 0.01 sec 
2023-03-28 17:14:14,612 			Learning rate: weights:   1.000e-06    
2023-03-28 17:14:14,612 			Last test performance: 89.34%
2023-03-28 17:14:14,612 ----------------
2023-03-28 17:14:14,804   87  =>  17   		Training 486 pattern with 88.54% 	Forward time: 	 0.17 sec
2023-03-28 17:14:14,804 			Loss:    1.320e-02    			Backward time: 	 0.01 sec 
2023-03-28 17:14:14,991 			Learning rate: weights:   1.000e-06    
2023-03-28 17:14:14,991 			Last test performance: 89.34%
2023-03-28 17:14:14,991 ----------------
2023-03-28 17:14:15,236   87  =>  18   		Training 486 pattern with 90.21% 	Forward time: 	 0.22 sec
2023-03-28 17:14:15,236 			Loss:    1.063e-02    			Backward time: 	 0.02 sec 
2023-03-28 17:14:15,339 			Learning rate: weights:   1.000e-06    
2023-03-28 17:14:15,339 			Last test performance: 89.34%
2023-03-28 17:14:15,339 ----------------
2023-03-28 17:14:15,601   87  =>  19   		Training 486 pattern with 87.92% 	Forward time: 	 0.24 sec
2023-03-28 17:14:15,601 			Loss:    1.129e-02    			Backward time: 	 0.01 sec 
2023-03-28 17:14:15,672 			Learning rate: weights:   1.000e-06    
2023-03-28 17:14:15,672 			Last test performance: 89.34%
2023-03-28 17:14:15,672 ----------------
2023-03-28 17:14:15,916   87  =>  20   		Training 486 pattern with 91.04% 	Forward time: 	 0.22 sec
2023-03-28 17:14:15,916 			Loss:    1.038e-02    			Backward time: 	 0.01 sec 
2023-03-28 17:14:16,011 			Learning rate: weights:   1.000e-06    
2023-03-28 17:14:16,011 			Last test performance: 89.34%
2023-03-28 17:14:16,011 ----------------
2023-03-28 17:14:16,259   87  =>  21   		Training 486 pattern with 89.79% 	Forward time: 	 0.22 sec
2023-03-28 17:14:16,259 			Loss:    1.195e-02    			Backward time: 	 0.02 sec 
2023-03-28 17:14:16,366 			Learning rate: weights:   1.000e-06    
2023-03-28 17:14:16,366 			Last test performance: 89.34%
2023-03-28 17:14:16,366 ----------------
2023-03-28 17:14:16,618   87  =>  22   		Training 486 pattern with 92.08% 	Forward time: 	 0.21 sec
2023-03-28 17:14:16,618 			Loss:    9.228e-03    			Backward time: 	 0.03 sec 
2023-03-28 17:14:16,734 			Learning rate: weights:   1.000e-06    
2023-03-28 17:14:16,734 			Last test performance: 89.34%
2023-03-28 17:14:16,734 ----------------
2023-03-28 17:14:16,957   87  =>  23   		Training 486 pattern with 88.33% 	Forward time: 	 0.20 sec
2023-03-28 17:14:16,957 			Loss:    1.281e-02    			Backward time: 	 0.01 sec 
2023-03-28 17:14:17,098 			Learning rate: weights:   1.000e-06    
2023-03-28 17:14:17,098 			Last test performance: 89.34%
2023-03-28 17:14:17,098 ----------------
2023-03-28 17:14:17,350   87  =>  24   		Training 486 pattern with 88.96% 	Forward time: 	 0.23 sec
2023-03-28 17:14:17,350 			Loss:    1.204e-02    			Backward time: 	 0.02 sec 
2023-03-28 17:14:17,468 			Learning rate: weights:   1.000e-06    
2023-03-28 17:14:17,468 			Last test performance: 89.34%
2023-03-28 17:14:17,468 ----------------
2023-03-28 17:14:17,710   87  =>  25   		Training 486 pattern with 88.54% 	Forward time: 	 0.22 sec
2023-03-28 17:14:17,710 			Loss:    1.132e-02    			Backward time: 	 0.01 sec 
2023-03-28 17:14:17,857 			Learning rate: weights:   1.000e-06    
2023-03-28 17:14:17,857 			Last test performance: 89.34%
2023-03-28 17:14:17,857 ----------------
2023-03-28 17:14:18,089   87  =>  26   		Training 486 pattern with 91.04% 	Forward time: 	 0.21 sec
2023-03-28 17:14:18,089 			Loss:    9.511e-03    			Backward time: 	 0.02 sec 
2023-03-28 17:14:18,199 			Learning rate: weights:   1.000e-06    
2023-03-28 17:14:18,200 			Last test performance: 89.34%
2023-03-28 17:14:18,200 ----------------
2023-03-28 17:14:18,460   87  =>  27   		Training 486 pattern with 90.42% 	Forward time: 	 0.23 sec
2023-03-28 17:14:18,460 			Loss:    1.113e-02    			Backward time: 	 0.02 sec 
2023-03-28 17:14:18,546 			Learning rate: weights:   1.000e-06    
2023-03-28 17:14:18,546 			Last test performance: 89.34%
2023-03-28 17:14:18,546 ----------------
2023-03-28 17:14:18,747   87  =>  28   		Training 486 pattern with 88.96% 	Forward time: 	 0.18 sec
2023-03-28 17:14:18,747 			Loss:    1.175e-02    			Backward time: 	 0.02 sec 
2023-03-28 17:14:18,862 			Learning rate: weights:   1.000e-06    
2023-03-28 17:14:18,862 			Last test performance: 89.34%
2023-03-28 17:14:18,862 ----------------
2023-03-28 17:14:19,069   87  =>  29   		Training 486 pattern with 91.25% 	Forward time: 	 0.19 sec
2023-03-28 17:14:19,069 			Loss:    1.053e-02    			Backward time: 	 0.01 sec 
2023-03-28 17:14:19,205 			Learning rate: weights:   1.000e-06    
2023-03-28 17:14:19,205 			Last test performance: 89.34%
2023-03-28 17:14:19,205 ----------------
2023-03-28 17:14:19,399   87  =>  30   		Training 486 pattern with 87.71% 	Forward time: 	 0.18 sec
2023-03-28 17:14:19,399 			Loss:    1.208e-02    			Backward time: 	 0.01 sec 
2023-03-28 17:14:19,462 			Learning rate: weights:   1.000e-06    
2023-03-28 17:14:19,462 			Last test performance: 89.34%
2023-03-28 17:14:19,462 ----------------
2023-03-28 17:14:19,705   87  =>  31   		Training 486 pattern with 90.62% 	Forward time: 	 0.22 sec
2023-03-28 17:14:19,705 			Loss:    1.064e-02    			Backward time: 	 0.02 sec 
2023-03-28 17:14:19,843 			Learning rate: weights:   1.000e-06    
2023-03-28 17:14:19,844 			Last test performance: 89.34%
2023-03-28 17:14:19,845 ----------------
2023-03-28 17:14:20,093   87  =>  32   		Training 486 pattern with 88.12% 	Forward time: 	 0.23 sec
2023-03-28 17:14:20,093 			Loss:    1.268e-02    			Backward time: 	 0.02 sec 
2023-03-28 17:14:20,165 			Learning rate: weights:   1.000e-06    
2023-03-28 17:14:20,165 			Last test performance: 89.34%
2023-03-28 17:14:20,165 ----------------
2023-03-28 17:14:20,409   87  =>  33   		Training 486 pattern with 89.38% 	Forward time: 	 0.22 sec
2023-03-28 17:14:20,409 			Loss:    1.185e-02    			Backward time: 	 0.02 sec 
2023-03-28 17:14:20,498 			Learning rate: weights:   1.000e-06    
2023-03-28 17:14:20,498 			Last test performance: 89.34%
2023-03-28 17:14:20,498 ----------------
2023-03-28 17:14:20,740   87  =>  34   		Training 486 pattern with 88.12% 	Forward time: 	 0.20 sec
2023-03-28 17:14:20,740 			Loss:    1.317e-02    			Backward time: 	 0.03 sec 
2023-03-28 17:14:20,855 			Learning rate: weights:   1.000e-06    
2023-03-28 17:14:20,855 			Last test performance: 89.34%
2023-03-28 17:14:20,855 ----------------
2023-03-28 17:14:21,069   87  =>  35   		Training 486 pattern with 88.75% 	Forward time: 	 0.19 sec
2023-03-28 17:14:21,069 			Loss:    1.208e-02    			Backward time: 	 0.01 sec 
2023-03-28 17:14:21,226 			Learning rate: weights:   1.000e-06    
2023-03-28 17:14:21,226 			Last test performance: 89.34%
2023-03-28 17:14:21,226 ----------------
2023-03-28 17:14:21,426   87  =>  36   		Training 486 pattern with 87.29% 	Forward time: 	 0.18 sec
2023-03-28 17:14:21,426 			Loss:    1.228e-02    			Backward time: 	 0.01 sec 
2023-03-28 17:14:21,551 			Learning rate: weights:   1.000e-06    
2023-03-28 17:14:21,551 			Last test performance: 89.34%
2023-03-28 17:14:21,551 ----------------
2023-03-28 17:14:21,750   87  =>  37   		Training 486 pattern with 89.17% 	Forward time: 	 0.18 sec
2023-03-28 17:14:21,750 			Loss:    1.210e-02    			Backward time: 	 0.02 sec 
2023-03-28 17:14:21,945 			Learning rate: weights:   1.000e-06    
2023-03-28 17:14:21,946 			Last test performance: 89.34%
2023-03-28 17:14:21,946 ----------------
2023-03-28 17:14:22,232   87  =>  38   		Training 486 pattern with 92.71% 	Forward time: 	 0.25 sec
2023-03-28 17:14:22,232 			Loss:    8.744e-03    			Backward time: 	 0.03 sec 
2023-03-28 17:14:22,314 			Learning rate: weights:   1.000e-06    
2023-03-28 17:14:22,314 			Last test performance: 89.34%
2023-03-28 17:14:22,314 ----------------
2023-03-28 17:14:22,496   87  =>  39   		Training 486 pattern with 91.25% 	Forward time: 	 0.16 sec
2023-03-28 17:14:22,496 			Loss:    1.021e-02    			Backward time: 	 0.02 sec 
2023-03-28 17:14:22,656 			Learning rate: weights:   1.000e-06    
2023-03-28 17:14:22,656 			Last test performance: 89.34%
2023-03-28 17:14:22,656 ----------------
2023-03-28 17:14:22,898   87  =>  40   		Training 486 pattern with 90.62% 	Forward time: 	 0.21 sec
2023-03-28 17:14:22,899 			Loss:    1.037e-02    			Backward time: 	 0.02 sec 
2023-03-28 17:14:22,957 			Learning rate: weights:   1.000e-06    
2023-03-28 17:14:22,957 			Last test performance: 89.34%
2023-03-28 17:14:22,958 ----------------
2023-03-28 17:14:23,218   87  =>  41   		Training 486 pattern with 91.46% 	Forward time: 	 0.22 sec
2023-03-28 17:14:23,218 			Loss:    9.252e-03    			Backward time: 	 0.03 sec 
2023-03-28 17:14:23,297 			Learning rate: weights:   1.000e-06    
2023-03-28 17:14:23,297 			Last test performance: 89.34%
2023-03-28 17:14:23,298 ----------------
2023-03-28 17:14:23,560   87  =>  42   		Training 486 pattern with 89.38% 	Forward time: 	 0.23 sec
2023-03-28 17:14:23,560 			Loss:    1.160e-02    			Backward time: 	 0.02 sec 
2023-03-28 17:14:23,662 			Learning rate: weights:   1.000e-06    
2023-03-28 17:14:23,664 			Last test performance: 89.34%
2023-03-28 17:14:23,665 ----------------
2023-03-28 17:14:23,941   87  =>  43   		Training 486 pattern with 88.33% 	Forward time: 	 0.25 sec
2023-03-28 17:14:23,941 			Loss:    1.147e-02    			Backward time: 	 0.02 sec 
2023-03-28 17:14:24,050 			Learning rate: weights:   1.000e-06    
2023-03-28 17:14:24,050 			Last test performance: 89.34%
2023-03-28 17:14:24,050 ----------------
2023-03-28 17:14:24,305   87  =>  44   		Training 486 pattern with 89.38% 	Forward time: 	 0.22 sec
2023-03-28 17:14:24,305 			Loss:    1.044e-02    			Backward time: 	 0.02 sec 
2023-03-28 17:14:24,406 			Learning rate: weights:   1.000e-06    
2023-03-28 17:14:24,406 			Last test performance: 89.34%
2023-03-28 17:14:24,406 ----------------
2023-03-28 17:14:24,693   87  =>  45   		Training 486 pattern with 88.75% 	Forward time: 	 0.26 sec
2023-03-28 17:14:24,693 			Loss:    1.299e-02    			Backward time: 	 0.01 sec 
2023-03-28 17:14:24,783 			Learning rate: weights:   1.000e-06    
2023-03-28 17:14:24,783 			Last test performance: 89.34%
2023-03-28 17:14:24,783 ----------------
2023-03-28 17:14:25,066   87  =>  46   		Training 486 pattern with 87.92% 	Forward time: 	 0.26 sec
2023-03-28 17:14:25,066 			Loss:    1.303e-02    			Backward time: 	 0.01 sec 
2023-03-28 17:14:25,114 			Learning rate: weights:   1.000e-06    
2023-03-28 17:14:25,115 			Last test performance: 89.34%
2023-03-28 17:14:25,115 ----------------
2023-03-28 17:14:25,359   87  =>  47   		Training 486 pattern with 90.83% 	Forward time: 	 0.22 sec
2023-03-28 17:14:25,359 			Loss:    9.358e-03    			Backward time: 	 0.01 sec 
2023-03-28 17:14:25,429 			Learning rate: weights:   1.000e-06    
2023-03-28 17:14:25,429 			Last test performance: 89.34%
2023-03-28 17:14:25,429 ----------------
2023-03-28 17:14:25,707   87  =>  48   		Training 486 pattern with 88.54% 	Forward time: 	 0.25 sec
2023-03-28 17:14:25,707 			Loss:    1.377e-02    			Backward time: 	 0.01 sec 
2023-03-28 17:14:25,803 			Learning rate: weights:   1.000e-06    
2023-03-28 17:14:25,803 			Last test performance: 89.34%
2023-03-28 17:14:25,803 ----------------
2023-03-28 17:14:26,060   87  =>  49   		Training 486 pattern with 93.12% 	Forward time: 	 0.23 sec
2023-03-28 17:14:26,060 			Loss:    9.503e-03    			Backward time: 	 0.01 sec 
2023-03-28 17:14:26,185 			Learning rate: weights:   1.000e-06    
2023-03-28 17:14:26,185 			Last test performance: 89.34%
2023-03-28 17:14:26,185 ----------------
2023-03-28 17:14:26,393   87  =>  50   		Training 486 pattern with 91.46% 	Forward time: 	 0.18 sec
2023-03-28 17:14:26,394 			Loss:    1.013e-02    			Backward time: 	 0.02 sec 
2023-03-28 17:14:26,514 			Learning rate: weights:   1.000e-06    
2023-03-28 17:14:26,514 			Last test performance: 89.34%
2023-03-28 17:14:26,515 ----------------
2023-03-28 17:14:26,719   87  =>  51   		Training 486 pattern with 90.21% 	Forward time: 	 0.18 sec
2023-03-28 17:14:26,720 			Loss:    1.019e-02    			Backward time: 	 0.02 sec 
2023-03-28 17:14:26,808 			Learning rate: weights:   1.000e-06    
2023-03-28 17:14:26,808 			Last test performance: 89.34%
2023-03-28 17:14:26,808 ----------------
2023-03-28 17:14:27,000   87  =>  52   		Training 486 pattern with 90.83% 	Forward time: 	 0.17 sec
2023-03-28 17:14:27,000 			Loss:    1.024e-02    			Backward time: 	 0.01 sec 
2023-03-28 17:14:27,163 			Learning rate: weights:   1.000e-06    
2023-03-28 17:14:27,163 			Last test performance: 89.34%
2023-03-28 17:14:27,163 ----------------
2023-03-28 17:14:27,383   87  =>  53   		Training 486 pattern with 88.54% 	Forward time: 	 0.20 sec
2023-03-28 17:14:27,384 			Loss:    1.114e-02    			Backward time: 	 0.01 sec 
2023-03-28 17:14:27,493 			Learning rate: weights:   1.000e-06    
2023-03-28 17:14:27,493 			Last test performance: 89.34%
2023-03-28 17:14:27,494 ----------------
2023-03-28 17:14:27,691   87  =>  54   		Training 486 pattern with 92.08% 	Forward time: 	 0.17 sec
2023-03-28 17:14:27,691 			Loss:    8.788e-03    			Backward time: 	 0.02 sec 
2023-03-28 17:14:27,817 			Learning rate: weights:   1.000e-06    
2023-03-28 17:14:27,817 			Last test performance: 89.34%
2023-03-28 17:14:27,817 ----------------
2023-03-28 17:14:28,000   87  =>  55   		Training 486 pattern with 93.12% 	Forward time: 	 0.16 sec
2023-03-28 17:14:28,000 			Loss:    8.360e-03    			Backward time: 	 0.01 sec 
2023-03-28 17:14:28,102 			Learning rate: weights:   1.000e-06    
2023-03-28 17:14:28,102 			Last test performance: 89.34%
2023-03-28 17:14:28,102 ----------------
2023-03-28 17:14:28,322   87  =>  56   		Training 486 pattern with 90.00% 	Forward time: 	 0.19 sec
2023-03-28 17:14:28,322 			Loss:    1.068e-02    			Backward time: 	 0.02 sec 
2023-03-28 17:14:28,454 			Learning rate: weights:   1.000e-06    
2023-03-28 17:14:28,454 			Last test performance: 89.34%
2023-03-28 17:14:28,454 ----------------
2023-03-28 17:14:28,636   87  =>  57   		Training 486 pattern with 90.62% 	Forward time: 	 0.16 sec
2023-03-28 17:14:28,636 			Loss:    1.070e-02    			Backward time: 	 0.01 sec 
2023-03-28 17:14:28,794 			Learning rate: weights:   1.000e-06    
2023-03-28 17:14:28,794 			Last test performance: 89.34%
2023-03-28 17:14:28,794 ----------------
2023-03-28 17:14:28,972   87  =>  58   		Training 486 pattern with 93.12% 	Forward time: 	 0.16 sec
2023-03-28 17:14:28,972 			Loss:    8.324e-03    			Backward time: 	 0.02 sec 
2023-03-28 17:14:29,093 			Learning rate: weights:   1.000e-06    
2023-03-28 17:14:29,093 			Last test performance: 89.34%
2023-03-28 17:14:29,093 ----------------
2023-03-28 17:14:29,306   87  =>  59   		Training 486 pattern with 90.00% 	Forward time: 	 0.18 sec
2023-03-28 17:14:29,306 			Loss:    1.167e-02    			Backward time: 	 0.02 sec 
2023-03-28 17:14:29,429 			Learning rate: weights:   1.000e-06    
2023-03-28 17:14:29,429 			Last test performance: 89.34%
2023-03-28 17:14:29,429 ----------------
2023-03-28 17:14:29,688   87  =>  60   		Training 486 pattern with 89.17% 	Forward time: 	 0.23 sec
2023-03-28 17:14:29,688 			Loss:    1.157e-02    			Backward time: 	 0.02 sec 
2023-03-28 17:14:29,767 			Learning rate: weights:   1.000e-06    
2023-03-28 17:14:29,767 			Last test performance: 89.34%
2023-03-28 17:14:29,767 ----------------
2023-03-28 17:14:30,051   87  =>  61   		Training 486 pattern with 88.54% 	Forward time: 	 0.25 sec
2023-03-28 17:14:30,051 			Loss:    1.130e-02    			Backward time: 	 0.03 sec 
2023-03-28 17:14:30,086 			Learning rate: weights:   1.000e-06    
2023-03-28 17:14:30,087 			Last test performance: 89.34%
2023-03-28 17:14:30,087 ----------------
2023-03-28 17:14:30,359   87  =>  62   		Training 486 pattern with 88.33% 	Forward time: 	 0.22 sec
2023-03-28 17:14:30,359 			Loss:    1.242e-02    			Backward time: 	 0.04 sec 
2023-03-28 17:14:30,436 			Learning rate: weights:   1.000e-06    
2023-03-28 17:14:30,436 			Last test performance: 89.34%
2023-03-28 17:14:30,436 ----------------
2023-03-28 17:14:30,692   87  =>  63   		Training 486 pattern with 90.62% 	Forward time: 	 0.22 sec
2023-03-28 17:14:30,692 			Loss:    9.990e-03    			Backward time: 	 0.03 sec 
2023-03-28 17:14:30,727 			Learning rate: weights:   1.000e-06    
2023-03-28 17:14:30,727 			Last test performance: 89.34%
2023-03-28 17:14:30,727 ----------------
2023-03-28 17:14:30,967   87  =>  64   		Training 486 pattern with 90.62% 	Forward time: 	 0.21 sec
2023-03-28 17:14:30,967 			Loss:    1.160e-02    			Backward time: 	 0.02 sec 
2023-03-28 17:14:31,126 			Learning rate: weights:   1.000e-06    
2023-03-28 17:14:31,126 			Last test performance: 89.34%
2023-03-28 17:14:31,126 ----------------
2023-03-28 17:14:31,343   87  =>  65   		Training 486 pattern with 90.42% 	Forward time: 	 0.20 sec
2023-03-28 17:14:31,343 			Loss:    1.085e-02    			Backward time: 	 0.01 sec 
2023-03-28 17:14:31,485 			Learning rate: weights:   1.000e-06    
2023-03-28 17:14:31,485 			Last test performance: 89.34%
2023-03-28 17:14:31,485 ----------------
2023-03-28 17:14:31,661   87  =>  66   		Training 486 pattern with 88.96% 	Forward time: 	 0.16 sec
2023-03-28 17:14:31,661 			Loss:    1.011e-02    			Backward time: 	 0.01 sec 
2023-03-28 17:14:31,776 			Learning rate: weights:   1.000e-06    
2023-03-28 17:14:31,776 			Last test performance: 89.34%
2023-03-28 17:14:31,777 ----------------
2023-03-28 17:14:31,964   87  =>  67   		Training 486 pattern with 88.33% 	Forward time: 	 0.17 sec
2023-03-28 17:14:31,964 			Loss:    1.391e-02    			Backward time: 	 0.01 sec 
2023-03-28 17:14:32,012 			Learning rate: weights:   1.000e-06    
2023-03-28 17:14:32,012 			Last test performance: 89.34%
2023-03-28 17:14:32,012 ----------------
2023-03-28 17:14:32,228   87  =>  68   		Training 486 pattern with 88.33% 	Forward time: 	 0.20 sec
2023-03-28 17:14:32,229 			Loss:    1.336e-02    			Backward time: 	 0.01 sec 
2023-03-28 17:14:32,366 			Learning rate: weights:   1.000e-06    
2023-03-28 17:14:32,366 			Last test performance: 89.34%
2023-03-28 17:14:32,366 ----------------
2023-03-28 17:14:32,573   87  =>  69   		Training 486 pattern with 90.83% 	Forward time: 	 0.19 sec
2023-03-28 17:14:32,573 			Loss:    1.137e-02    			Backward time: 	 0.01 sec 
2023-03-28 17:14:32,708 			Learning rate: weights:   1.000e-06    
2023-03-28 17:14:32,708 			Last test performance: 89.34%
2023-03-28 17:14:32,708 ----------------
2023-03-28 17:14:32,975   87  =>  70   		Training 486 pattern with 90.21% 	Forward time: 	 0.24 sec
2023-03-28 17:14:32,975 			Loss:    9.827e-03    			Backward time: 	 0.02 sec 
2023-03-28 17:14:33,061 			Learning rate: weights:   1.000e-06    
2023-03-28 17:14:33,061 			Last test performance: 89.34%
2023-03-28 17:14:33,061 ----------------
2023-03-28 17:14:33,303   87  =>  71   		Training 486 pattern with 89.79% 	Forward time: 	 0.22 sec
2023-03-28 17:14:33,304 			Loss:    1.291e-02    			Backward time: 	 0.02 sec 
2023-03-28 17:14:33,393 			Learning rate: weights:   1.000e-06    
2023-03-28 17:14:33,393 			Last test performance: 89.34%
2023-03-28 17:14:33,393 ----------------
2023-03-28 17:14:33,569   87  =>  72   		Training 486 pattern with 93.12% 	Forward time: 	 0.16 sec
2023-03-28 17:14:33,569 			Loss:    7.900e-03    			Backward time: 	 0.01 sec 
2023-03-28 17:14:33,759 			Learning rate: weights:   1.000e-06    
2023-03-28 17:14:33,759 			Last test performance: 89.34%
2023-03-28 17:14:33,759 ----------------
2023-03-28 17:14:33,948   87  =>  73   		Training 486 pattern with 91.46% 	Forward time: 	 0.17 sec
2023-03-28 17:14:33,948 			Loss:    1.006e-02    			Backward time: 	 0.01 sec 
2023-03-28 17:14:34,026 			Learning rate: weights:   1.000e-06    
2023-03-28 17:14:34,026 			Last test performance: 89.34%
2023-03-28 17:14:34,026 ----------------
2023-03-28 17:14:34,279   87  =>  74   		Training 486 pattern with 91.04% 	Forward time: 	 0.21 sec
2023-03-28 17:14:34,279 			Loss:    9.936e-03    			Backward time: 	 0.03 sec 
2023-03-28 17:14:34,397 			Learning rate: weights:   1.000e-06    
2023-03-28 17:14:34,397 			Last test performance: 89.34%
2023-03-28 17:14:34,398 ----------------
2023-03-28 17:14:34,609   87  =>  75   		Training 486 pattern with 89.17% 	Forward time: 	 0.19 sec
2023-03-28 17:14:34,609 			Loss:    1.152e-02    			Backward time: 	 0.02 sec 
2023-03-28 17:14:34,649 			Learning rate: weights:   1.000e-06    
2023-03-28 17:14:34,649 			Last test performance: 89.34%
2023-03-28 17:14:34,649 ----------------
2023-03-28 17:14:34,928   87  =>  76   		Training 486 pattern with 89.38% 	Forward time: 	 0.25 sec
2023-03-28 17:14:34,928 			Loss:    1.042e-02    			Backward time: 	 0.01 sec 
2023-03-28 17:14:35,018 			Learning rate: weights:   1.000e-06    
2023-03-28 17:14:35,018 			Last test performance: 89.34%
2023-03-28 17:14:35,018 ----------------
2023-03-28 17:14:35,294   87  =>  77   		Training 486 pattern with 88.54% 	Forward time: 	 0.24 sec
2023-03-28 17:14:35,294 			Loss:    1.212e-02    			Backward time: 	 0.02 sec 
2023-03-28 17:14:35,417 			Learning rate: weights:   1.000e-06    
2023-03-28 17:14:35,417 			Last test performance: 89.34%
2023-03-28 17:14:35,417 ----------------
2023-03-28 17:14:35,697   87  =>  78   		Training 486 pattern with 92.29% 	Forward time: 	 0.23 sec
2023-03-28 17:14:35,697 			Loss:    8.702e-03    			Backward time: 	 0.04 sec 
2023-03-28 17:14:35,788 			Learning rate: weights:   1.000e-06    
2023-03-28 17:14:35,788 			Last test performance: 89.34%
2023-03-28 17:14:35,788 ----------------
2023-03-28 17:14:36,051   87  =>  79   		Training 486 pattern with 90.62% 	Forward time: 	 0.24 sec
2023-03-28 17:14:36,051 			Loss:    9.052e-03    			Backward time: 	 0.01 sec 
2023-03-28 17:14:36,127 			Learning rate: weights:   1.000e-06    
2023-03-28 17:14:36,127 			Last test performance: 89.34%
2023-03-28 17:14:36,127 ----------------
2023-03-28 17:14:36,406   87  =>  80   		Training 486 pattern with 91.46% 	Forward time: 	 0.25 sec
2023-03-28 17:14:36,406 			Loss:    1.043e-02    			Backward time: 	 0.02 sec 
2023-03-28 17:14:36,524 			Learning rate: weights:   1.000e-06    
2023-03-28 17:14:36,524 			Last test performance: 89.34%
2023-03-28 17:14:36,524 ----------------
2023-03-28 17:14:36,780   87  =>  81   		Training 486 pattern with 90.62% 	Forward time: 	 0.21 sec
2023-03-28 17:14:36,780 			Loss:    1.137e-02    			Backward time: 	 0.03 sec 
2023-03-28 17:14:36,899 			Learning rate: weights:   1.000e-06    
2023-03-28 17:14:36,900 			Last test performance: 89.34%
2023-03-28 17:14:36,900 ----------------
2023-03-28 17:14:37,150   87  =>  82   		Training 486 pattern with 89.58% 	Forward time: 	 0.22 sec
2023-03-28 17:14:37,150 			Loss:    1.143e-02    			Backward time: 	 0.02 sec 
2023-03-28 17:14:37,244 			Learning rate: weights:   1.000e-06    
2023-03-28 17:14:37,244 			Last test performance: 89.34%
2023-03-28 17:14:37,244 ----------------
2023-03-28 17:14:37,439   87  =>  83   		Training 486 pattern with 89.17% 	Forward time: 	 0.17 sec
2023-03-28 17:14:37,439 			Loss:    1.134e-02    			Backward time: 	 0.01 sec 
2023-03-28 17:14:37,541 			Learning rate: weights:   1.000e-06    
2023-03-28 17:14:37,541 			Last test performance: 89.34%
2023-03-28 17:14:37,541 ----------------
2023-03-28 17:14:37,713   87  =>  84   		Training 486 pattern with 89.79% 	Forward time: 	 0.15 sec
2023-03-28 17:14:37,713 			Loss:    1.106e-02    			Backward time: 	 0.01 sec 
2023-03-28 17:14:37,754 			Learning rate: weights:   1.000e-06    
2023-03-28 17:14:37,754 			Last test performance: 89.34%
2023-03-28 17:14:37,754 ----------------
2023-03-28 17:14:38,009   87  =>  85   		Training 486 pattern with 87.08% 	Forward time: 	 0.23 sec
2023-03-28 17:14:38,009 			Loss:    1.277e-02    			Backward time: 	 0.01 sec 
2023-03-28 17:14:38,125 			Learning rate: weights:   1.000e-06    
2023-03-28 17:14:38,125 			Last test performance: 89.34%
2023-03-28 17:14:38,125 ----------------
2023-03-28 17:14:38,388   87  =>  86   		Training 486 pattern with 90.83% 	Forward time: 	 0.24 sec
2023-03-28 17:14:38,388 			Loss:    9.415e-03    			Backward time: 	 0.01 sec 
2023-03-28 17:14:38,486 			Learning rate: weights:   1.000e-06    
2023-03-28 17:14:38,486 			Last test performance: 89.34%
2023-03-28 17:14:38,486 ----------------
2023-03-28 17:14:38,738   87  =>  87   		Training 486 pattern with 91.46% 	Forward time: 	 0.23 sec
2023-03-28 17:14:38,738 			Loss:    8.497e-03    			Backward time: 	 0.01 sec 
2023-03-28 17:14:38,861 			Learning rate: weights:   1.000e-06    
2023-03-28 17:14:38,861 			Last test performance: 89.34%
2023-03-28 17:14:38,861 ----------------
2023-03-28 17:14:39,037   87  =>  88   		Training 486 pattern with 91.67% 	Forward time: 	 0.15 sec
2023-03-28 17:14:39,038 			Loss:    8.253e-03    			Backward time: 	 0.01 sec 
2023-03-28 17:14:39,161 			Learning rate: weights:   1.000e-06    
2023-03-28 17:14:39,161 			Last test performance: 89.34%
2023-03-28 17:14:39,161 ----------------
2023-03-28 17:14:39,338   87  =>  89   		Training 486 pattern with 90.00% 	Forward time: 	 0.16 sec
2023-03-28 17:14:39,338 			Loss:    1.028e-02    			Backward time: 	 0.01 sec 
2023-03-28 17:14:39,488 			Learning rate: weights:   1.000e-06    
2023-03-28 17:14:39,488 			Last test performance: 89.34%
2023-03-28 17:14:39,488 ----------------
2023-03-28 17:14:39,704   87  =>  90   		Training 486 pattern with 91.67% 	Forward time: 	 0.20 sec
2023-03-28 17:14:39,704 			Loss:    1.101e-02    			Backward time: 	 0.01 sec 
2023-03-28 17:14:39,825 			Learning rate: weights:   1.000e-06    
2023-03-28 17:14:39,826 			Last test performance: 89.34%
2023-03-28 17:14:39,826 ----------------
2023-03-28 17:14:40,040   87  =>  91   		Training 486 pattern with 88.96% 	Forward time: 	 0.20 sec
2023-03-28 17:14:40,040 			Loss:    1.103e-02    			Backward time: 	 0.01 sec 
2023-03-28 17:14:40,139 			Learning rate: weights:   1.000e-06    
2023-03-28 17:14:40,139 			Last test performance: 89.34%
2023-03-28 17:14:40,139 ----------------
2023-03-28 17:14:40,377   87  =>  92   		Training 486 pattern with 88.96% 	Forward time: 	 0.20 sec
2023-03-28 17:14:40,377 			Loss:    1.241e-02    			Backward time: 	 0.02 sec 
2023-03-28 17:14:40,461 			Learning rate: weights:   1.000e-06    
2023-03-28 17:14:40,461 			Last test performance: 89.34%
2023-03-28 17:14:40,461 ----------------
2023-03-28 17:14:40,701   87  =>  93   		Training 486 pattern with 91.46% 	Forward time: 	 0.21 sec
2023-03-28 17:14:40,701 			Loss:    1.028e-02    			Backward time: 	 0.02 sec 
2023-03-28 17:14:40,858 			Learning rate: weights:   1.000e-06    
2023-03-28 17:14:40,858 			Last test performance: 89.34%
2023-03-28 17:14:40,858 ----------------
2023-03-28 17:14:41,143   87  =>  94   		Training 486 pattern with 89.38% 	Forward time: 	 0.26 sec
2023-03-28 17:14:41,143 			Loss:    1.119e-02    			Backward time: 	 0.02 sec 
2023-03-28 17:14:41,224 			Learning rate: weights:   1.000e-06    
2023-03-28 17:14:41,224 			Last test performance: 89.34%
2023-03-28 17:14:41,224 ----------------
2023-03-28 17:14:41,422   87  =>  95   		Training 486 pattern with 91.67% 	Forward time: 	 0.18 sec
2023-03-28 17:14:41,422 			Loss:    8.370e-03    			Backward time: 	 0.01 sec 
2023-03-28 17:14:41,471 			Learning rate: weights:   1.000e-06    
2023-03-28 17:14:41,471 			Last test performance: 89.34%
2023-03-28 17:14:41,471 ----------------
2023-03-28 17:14:41,686   87  =>  96   		Training 486 pattern with 88.54% 	Forward time: 	 0.20 sec
2023-03-28 17:14:41,686 			Loss:    1.156e-02    			Backward time: 	 0.01 sec 
2023-03-28 17:14:41,928 			Learning rate: weights:   1.000e-06    
2023-03-28 17:14:41,928 			Last test performance: 89.34%
2023-03-28 17:14:41,928 ----------------
2023-03-28 17:14:42,167   87  =>  97   		Training 486 pattern with 89.38% 	Forward time: 	 0.20 sec
2023-03-28 17:14:42,167 			Loss:    1.125e-02    			Backward time: 	 0.03 sec 
2023-03-28 17:14:42,314 			Learning rate: weights:   1.000e-06    
2023-03-28 17:14:42,314 			Last test performance: 89.34%
2023-03-28 17:14:42,314 ----------------
2023-03-28 17:14:42,532   87  =>  98   		Training 486 pattern with 91.67% 	Forward time: 	 0.20 sec
2023-03-28 17:14:42,532 			Loss:    8.866e-03    			Backward time: 	 0.01 sec 
2023-03-28 17:14:42,631 			Learning rate: weights:   1.000e-06    
2023-03-28 17:14:42,632 			Last test performance: 89.34%
2023-03-28 17:14:42,632 ----------------
2023-03-28 17:14:42,854   87  =>  99   		Training 486 pattern with 88.12% 	Forward time: 	 0.20 sec
2023-03-28 17:14:42,854 			Loss:    1.248e-02    			Backward time: 	 0.02 sec 
2023-03-28 17:14:43,001 			Learning rate: weights:   1.000e-06    
2023-03-28 17:14:43,002 			Last test performance: 89.34%
2023-03-28 17:14:43,002 ----------------
2023-03-28 17:14:43,229   87  => 100   		Training 486 pattern with 89.58% 	Forward time: 	 0.21 sec
2023-03-28 17:14:43,230 			Loss:    1.058e-02    			Backward time: 	 0.02 sec 
2023-03-28 17:14:43,331 			Learning rate: weights:   1.000e-06    
2023-03-28 17:14:43,331 			Last test performance: 89.34%
2023-03-28 17:14:43,332 ----------------
2023-03-28 17:14:43,516   87  => 101   		Training 486 pattern with 91.88% 	Forward time: 	 0.17 sec
2023-03-28 17:14:43,516 			Loss:    1.042e-02    			Backward time: 	 0.01 sec 
2023-03-28 17:14:43,673 			Learning rate: weights:   1.000e-06    
2023-03-28 17:14:43,673 			Last test performance: 89.34%
2023-03-28 17:14:43,673 ----------------
2023-03-28 17:14:43,852   87  => 102   		Training 486 pattern with 90.00% 	Forward time: 	 0.16 sec
2023-03-28 17:14:43,852 			Loss:    1.005e-02    			Backward time: 	 0.01 sec 
2023-03-28 17:14:43,958 			Learning rate: weights:   1.000e-06    
2023-03-28 17:14:43,959 			Last test performance: 89.34%
2023-03-28 17:14:43,959 ----------------
2023-03-28 17:14:44,188   87  => 103   		Training 486 pattern with 88.75% 	Forward time: 	 0.21 sec
2023-03-28 17:14:44,188 			Loss:    1.180e-02    			Backward time: 	 0.01 sec 
2023-03-28 17:14:44,288 			Learning rate: weights:   1.000e-06    
2023-03-28 17:14:44,288 			Last test performance: 89.34%
2023-03-28 17:14:44,288 ----------------
2023-03-28 17:14:44,521   87  => 104   		Training 486 pattern with 85.00% 	Forward time: 	 0.21 sec
2023-03-28 17:14:44,521 			Loss:    1.365e-02    			Backward time: 	 0.01 sec 
2023-03-28 17:14:44,686 			Learning rate: weights:   1.000e-06    
2023-03-28 17:14:44,686 			Last test performance: 89.34%
2023-03-28 17:14:44,686 ----------------
2023-03-28 17:14:44,861   87  => 105   		Training 486 pattern with 90.21% 	Forward time: 	 0.16 sec
2023-03-28 17:14:44,861 			Loss:    9.647e-03    			Backward time: 	 0.01 sec 
2023-03-28 17:14:45,107 			Learning rate: weights:   1.000e-06    
2023-03-28 17:14:45,107 			Last test performance: 89.34%
2023-03-28 17:14:45,107 ----------------
2023-03-28 17:14:45,341   87  => 106   		Training 486 pattern with 90.21% 	Forward time: 	 0.19 sec
2023-03-28 17:14:45,341 			Loss:    9.935e-03    			Backward time: 	 0.03 sec 
2023-03-28 17:14:45,556 			Learning rate: weights:   1.000e-06    
2023-03-28 17:14:45,557 			Last test performance: 89.34%
2023-03-28 17:14:45,557 ----------------
2023-03-28 17:14:45,756   87  => 107   		Training 486 pattern with 90.42% 	Forward time: 	 0.18 sec
2023-03-28 17:14:45,756 			Loss:    1.169e-02    			Backward time: 	 0.01 sec 
2023-03-28 17:14:45,886 			Learning rate: weights:   1.000e-06    
2023-03-28 17:14:45,886 			Last test performance: 89.34%
2023-03-28 17:14:45,886 ----------------
2023-03-28 17:14:46,070   87  => 108   		Training 486 pattern with 90.42% 	Forward time: 	 0.16 sec
2023-03-28 17:14:46,070 			Loss:    1.130e-02    			Backward time: 	 0.01 sec 
2023-03-28 17:14:46,202 			Learning rate: weights:   1.000e-06    
2023-03-28 17:14:46,202 			Last test performance: 89.34%
2023-03-28 17:14:46,202 ----------------
2023-03-28 17:14:46,476   87  => 109   		Training 486 pattern with 89.58% 	Forward time: 	 0.25 sec
2023-03-28 17:14:46,476 			Loss:    9.273e-03    			Backward time: 	 0.02 sec 
2023-03-28 17:14:46,511 			Learning rate: weights:   1.000e-06    
2023-03-28 17:14:46,511 			Last test performance: 89.34%
2023-03-28 17:14:46,511 ----------------
2023-03-28 17:14:46,772   87  => 110   		Training 486 pattern with 87.92% 	Forward time: 	 0.24 sec
2023-03-28 17:14:46,772 			Loss:    1.148e-02    			Backward time: 	 0.01 sec 
2023-03-28 17:14:46,957 			Learning rate: weights:   1.000e-06    
2023-03-28 17:14:46,957 			Last test performance: 89.34%
2023-03-28 17:14:46,957 ----------------
2023-03-28 17:14:47,145   87  => 111   		Training 486 pattern with 90.00% 	Forward time: 	 0.17 sec
2023-03-28 17:14:47,145 			Loss:    1.074e-02    			Backward time: 	 0.01 sec 
2023-03-28 17:14:47,251 			Learning rate: weights:   1.000e-06    
2023-03-28 17:14:47,251 			Last test performance: 89.34%
2023-03-28 17:14:47,251 ----------------
2023-03-28 17:14:47,494   87  => 112   		Training 486 pattern with 86.46% 	Forward time: 	 0.22 sec
2023-03-28 17:14:47,494 			Loss:    1.254e-02    			Backward time: 	 0.02 sec 
2023-03-28 17:14:47,598 			Learning rate: weights:   1.000e-06    
2023-03-28 17:14:47,598 			Last test performance: 89.34%
2023-03-28 17:14:47,598 ----------------
2023-03-28 17:14:47,836   87  => 113   		Training 486 pattern with 91.67% 	Forward time: 	 0.21 sec
2023-03-28 17:14:47,836 			Loss:    9.860e-03    			Backward time: 	 0.03 sec 
2023-03-28 17:14:47,940 			Learning rate: weights:   1.000e-06    
2023-03-28 17:14:47,940 			Last test performance: 89.34%
2023-03-28 17:14:47,940 ----------------
2023-03-28 17:14:48,148   87  => 114   		Training 486 pattern with 90.42% 	Forward time: 	 0.19 sec
2023-03-28 17:14:48,148 			Loss:    1.026e-02    			Backward time: 	 0.01 sec 
2023-03-28 17:14:48,287 			Learning rate: weights:   1.000e-06    
2023-03-28 17:14:48,288 			Last test performance: 89.34%
2023-03-28 17:14:48,288 ----------------
2023-03-28 17:14:48,463   87  => 115   		Training 486 pattern with 89.79% 	Forward time: 	 0.15 sec
2023-03-28 17:14:48,463 			Loss:    1.149e-02    			Backward time: 	 0.01 sec 
2023-03-28 17:14:48,569 			Learning rate: weights:   1.000e-06    
2023-03-28 17:14:48,569 			Last test performance: 89.34%
2023-03-28 17:14:48,570 ----------------
2023-03-28 17:14:48,773   87  => 116   		Training 486 pattern with 88.96% 	Forward time: 	 0.18 sec
2023-03-28 17:14:48,774 			Loss:    1.217e-02    			Backward time: 	 0.02 sec 
2023-03-28 17:14:48,903 			Learning rate: weights:   1.000e-06    
2023-03-28 17:14:48,903 			Last test performance: 89.34%
2023-03-28 17:14:48,903 ----------------
2023-03-28 17:14:49,126   87  => 117   		Training 486 pattern with 92.08% 	Forward time: 	 0.20 sec
2023-03-28 17:14:49,126 			Loss:    1.017e-02    			Backward time: 	 0.01 sec 
2023-03-28 17:14:49,251 			Learning rate: weights:   1.000e-06    
2023-03-28 17:14:49,251 			Last test performance: 89.34%
2023-03-28 17:14:49,251 ----------------
2023-03-28 17:14:49,530   87  => 118   		Training 486 pattern with 89.38% 	Forward time: 	 0.25 sec
2023-03-28 17:14:49,530 			Loss:    1.158e-02    			Backward time: 	 0.02 sec 
2023-03-28 17:14:49,603 			Learning rate: weights:   1.000e-06    
2023-03-28 17:14:49,603 			Last test performance: 89.34%
2023-03-28 17:14:49,603 ----------------
2023-03-28 17:14:49,792   87  => 119   		Training 486 pattern with 87.92% 	Forward time: 	 0.17 sec
2023-03-28 17:14:49,792 			Loss:    1.300e-02    			Backward time: 	 0.01 sec 
2023-03-28 17:14:49,970 			Learning rate: weights:   1.000e-06    
2023-03-28 17:14:49,970 			Last test performance: 89.34%
2023-03-28 17:14:49,970 ----------------
2023-03-28 17:14:50,223   87  => 120   		Training 486 pattern with 90.42% 	Forward time: 	 0.23 sec
2023-03-28 17:14:50,223 			Loss:    1.087e-02    			Backward time: 	 0.02 sec 
2023-03-28 17:14:50,279 			Learning rate: weights:   1.000e-06    
2023-03-28 17:14:50,279 			Last test performance: 89.34%
2023-03-28 17:14:50,279 ----------------
2023-03-28 17:14:50,524   87  => 121   		Training 486 pattern with 92.92% 	Forward time: 	 0.20 sec
2023-03-28 17:14:50,524 			Loss:    9.632e-03    			Backward time: 	 0.03 sec 
2023-03-28 17:14:50,632 			Learning rate: weights:   1.000e-06    
2023-03-28 17:14:50,632 			Last test performance: 89.34%
2023-03-28 17:14:50,632 ----------------
2023-03-28 17:14:50,893   87  => 122   		Training 486 pattern with 89.58% 	Forward time: 	 0.24 sec
2023-03-28 17:14:50,893 			Loss:    1.113e-02    			Backward time: 	 0.02 sec 
2023-03-28 17:14:50,973 			Learning rate: weights:   1.000e-06    
2023-03-28 17:14:50,973 			Last test performance: 89.34%
2023-03-28 17:14:50,973 ----------------
2023-03-28 17:14:51,273   87  => 123   		Training 486 pattern with 88.96% 	Forward time: 	 0.25 sec
2023-03-28 17:14:51,273 			Loss:    1.136e-02    			Backward time: 	 0.04 sec 
2023-03-28 17:14:51,362 			Learning rate: weights:   1.000e-06    
2023-03-28 17:14:51,362 			Last test performance: 89.34%
2023-03-28 17:14:51,362 ----------------
2023-03-28 17:14:51,627   87  => 124   		Training 486 pattern with 89.79% 	Forward time: 	 0.24 sec
2023-03-28 17:14:51,627 			Loss:    1.106e-02    			Backward time: 	 0.02 sec 
2023-03-28 17:14:51,738 
2023-03-28 17:14:51,738 Testing:
2023-03-28 17:14:51,751 		24 of 10000 with 91.67% 	 Time used:  0.01 sec
2023-03-28 17:14:51,760 		48 of 10000 with 87.50% 	 Time used:  0.01 sec
2023-03-28 17:14:51,769 		72 of 10000 with 86.11% 	 Time used:  0.01 sec
2023-03-28 17:14:51,776 		96 of 10000 with 87.50% 	 Time used:  0.01 sec
2023-03-28 17:14:51,784 		120 of 10000 with 89.17% 	 Time used:  0.01 sec
2023-03-28 17:14:51,792 		144 of 10000 with 90.28% 	 Time used:  0.01 sec
2023-03-28 17:14:51,806 		168 of 10000 with 90.48% 	 Time used:  0.01 sec
2023-03-28 17:14:51,834 		192 of 10000 with 91.15% 	 Time used:  0.03 sec
2023-03-28 17:14:51,856 		216 of 10000 with 92.13% 	 Time used:  0.02 sec
2023-03-28 17:14:51,872 		240 of 10000 with 92.92% 	 Time used:  0.02 sec
2023-03-28 17:14:51,879 		264 of 10000 with 92.42% 	 Time used:  0.01 sec
2023-03-28 17:14:51,890 		288 of 10000 with 92.01% 	 Time used:  0.01 sec
2023-03-28 17:14:51,896 		312 of 10000 with 91.99% 	 Time used:  0.01 sec
2023-03-28 17:14:51,903 		336 of 10000 with 91.37% 	 Time used:  0.01 sec
2023-03-28 17:14:51,907 		360 of 10000 with 91.94% 	 Time used:  0.00 sec
2023-03-28 17:14:51,912 		384 of 10000 with 91.41% 	 Time used:  0.00 sec
2023-03-28 17:14:51,915 		408 of 10000 with 90.44% 	 Time used:  0.00 sec
2023-03-28 17:14:51,919 		432 of 10000 with 90.51% 	 Time used:  0.00 sec
2023-03-28 17:14:51,923 		456 of 10000 with 90.35% 	 Time used:  0.00 sec
2023-03-28 17:14:51,927 		480 of 10000 with 90.00% 	 Time used:  0.00 sec
2023-03-28 17:14:51,930 		504 of 10000 with 90.08% 	 Time used:  0.00 sec
2023-03-28 17:14:51,934 		528 of 10000 with 90.34% 	 Time used:  0.00 sec
2023-03-28 17:14:51,938 		552 of 10000 with 90.58% 	 Time used:  0.00 sec
2023-03-28 17:14:51,942 		576 of 10000 with 90.45% 	 Time used:  0.00 sec
2023-03-28 17:14:51,947 		600 of 10000 with 90.33% 	 Time used:  0.00 sec
2023-03-28 17:14:51,950 		624 of 10000 with 90.54% 	 Time used:  0.00 sec
2023-03-28 17:14:51,955 		648 of 10000 with 90.74% 	 Time used:  0.00 sec
2023-03-28 17:14:51,959 		672 of 10000 with 90.77% 	 Time used:  0.00 sec
2023-03-28 17:14:51,963 		696 of 10000 with 90.52% 	 Time used:  0.00 sec
2023-03-28 17:14:51,967 		720 of 10000 with 90.56% 	 Time used:  0.00 sec
2023-03-28 17:14:51,971 		744 of 10000 with 90.59% 	 Time used:  0.00 sec
2023-03-28 17:14:51,978 		768 of 10000 with 90.49% 	 Time used:  0.01 sec
2023-03-28 17:14:51,982 		792 of 10000 with 90.66% 	 Time used:  0.00 sec
2023-03-28 17:14:51,985 		816 of 10000 with 90.56% 	 Time used:  0.00 sec
2023-03-28 17:14:51,989 		840 of 10000 with 90.83% 	 Time used:  0.00 sec
2023-03-28 17:14:51,993 		864 of 10000 with 91.09% 	 Time used:  0.00 sec
2023-03-28 17:14:51,997 		888 of 10000 with 90.99% 	 Time used:  0.00 sec
2023-03-28 17:14:52,001 		912 of 10000 with 90.79% 	 Time used:  0.00 sec
2023-03-28 17:14:52,005 		936 of 10000 with 90.92% 	 Time used:  0.00 sec
2023-03-28 17:14:52,009 		960 of 10000 with 90.94% 	 Time used:  0.00 sec
2023-03-28 17:14:52,014 		984 of 10000 with 90.45% 	 Time used:  0.00 sec
2023-03-28 17:14:52,018 		1008 of 10000 with 90.38% 	 Time used:  0.00 sec
2023-03-28 17:14:52,022 		1032 of 10000 with 90.50% 	 Time used:  0.00 sec
2023-03-28 17:14:52,029 		1056 of 10000 with 90.62% 	 Time used:  0.01 sec
2023-03-28 17:14:52,035 		1080 of 10000 with 90.65% 	 Time used:  0.01 sec
2023-03-28 17:14:52,044 		1104 of 10000 with 90.76% 	 Time used:  0.01 sec
2023-03-28 17:14:52,048 		1128 of 10000 with 90.78% 	 Time used:  0.00 sec
2023-03-28 17:14:52,055 		1152 of 10000 with 90.80% 	 Time used:  0.01 sec
2023-03-28 17:14:52,063 		1176 of 10000 with 90.65% 	 Time used:  0.01 sec
2023-03-28 17:14:52,077 		1200 of 10000 with 90.42% 	 Time used:  0.01 sec
2023-03-28 17:14:52,093 		1224 of 10000 with 90.52% 	 Time used:  0.02 sec
2023-03-28 17:14:52,121 		1248 of 10000 with 90.38% 	 Time used:  0.03 sec
2023-03-28 17:14:52,139 		1272 of 10000 with 90.41% 	 Time used:  0.01 sec
2023-03-28 17:14:52,153 		1296 of 10000 with 90.51% 	 Time used:  0.01 sec
2023-03-28 17:14:52,164 		1320 of 10000 with 90.30% 	 Time used:  0.01 sec
2023-03-28 17:14:52,171 		1344 of 10000 with 90.18% 	 Time used:  0.01 sec
2023-03-28 17:14:52,176 		1368 of 10000 with 90.13% 	 Time used:  0.00 sec
2023-03-28 17:14:52,184 		1392 of 10000 with 90.16% 	 Time used:  0.01 sec
2023-03-28 17:14:52,189 		1416 of 10000 with 90.18% 	 Time used:  0.01 sec
2023-03-28 17:14:52,193 		1440 of 10000 with 90.14% 	 Time used:  0.00 sec
2023-03-28 17:14:52,198 		1464 of 10000 with 90.10% 	 Time used:  0.00 sec
2023-03-28 17:14:52,205 		1488 of 10000 with 90.12% 	 Time used:  0.01 sec
2023-03-28 17:14:52,211 		1512 of 10000 with 90.01% 	 Time used:  0.01 sec
2023-03-28 17:14:52,215 		1536 of 10000 with 89.97% 	 Time used:  0.00 sec
2023-03-28 17:14:52,219 		1560 of 10000 with 90.06% 	 Time used:  0.00 sec
2023-03-28 17:14:52,223 		1584 of 10000 with 90.15% 	 Time used:  0.00 sec
2023-03-28 17:14:52,227 		1608 of 10000 with 90.17% 	 Time used:  0.00 sec
2023-03-28 17:14:52,231 		1632 of 10000 with 90.13% 	 Time used:  0.00 sec
2023-03-28 17:14:52,235 		1656 of 10000 with 89.98% 	 Time used:  0.00 sec
2023-03-28 17:14:52,239 		1680 of 10000 with 90.06% 	 Time used:  0.00 sec
2023-03-28 17:14:52,243 		1704 of 10000 with 90.14% 	 Time used:  0.00 sec
2023-03-28 17:14:52,246 		1728 of 10000 with 90.05% 	 Time used:  0.00 sec
2023-03-28 17:14:52,250 		1752 of 10000 with 89.90% 	 Time used:  0.00 sec
2023-03-28 17:14:52,255 		1776 of 10000 with 89.98% 	 Time used:  0.00 sec
2023-03-28 17:14:52,259 		1800 of 10000 with 90.11% 	 Time used:  0.00 sec
2023-03-28 17:14:52,264 		1824 of 10000 with 90.24% 	 Time used:  0.00 sec
2023-03-28 17:14:52,272 		1848 of 10000 with 90.21% 	 Time used:  0.01 sec
2023-03-28 17:14:52,276 		1872 of 10000 with 90.17% 	 Time used:  0.00 sec
2023-03-28 17:14:52,281 		1896 of 10000 with 90.24% 	 Time used:  0.00 sec
2023-03-28 17:14:52,285 		1920 of 10000 with 90.31% 	 Time used:  0.00 sec
2023-03-28 17:14:52,293 		1944 of 10000 with 90.28% 	 Time used:  0.01 sec
2023-03-28 17:14:52,297 		1968 of 10000 with 90.19% 	 Time used:  0.00 sec
2023-03-28 17:14:52,301 		1992 of 10000 with 90.16% 	 Time used:  0.00 sec
2023-03-28 17:14:52,306 		2016 of 10000 with 90.13% 	 Time used:  0.00 sec
2023-03-28 17:14:52,317 		2040 of 10000 with 90.05% 	 Time used:  0.01 sec
2023-03-28 17:14:52,334 		2064 of 10000 with 90.12% 	 Time used:  0.02 sec
2023-03-28 17:14:52,346 		2088 of 10000 with 89.99% 	 Time used:  0.01 sec
2023-03-28 17:14:52,370 		2112 of 10000 with 89.96% 	 Time used:  0.02 sec
2023-03-28 17:14:52,397 		2136 of 10000 with 90.07% 	 Time used:  0.02 sec
2023-03-28 17:14:52,405 		2160 of 10000 with 90.09% 	 Time used:  0.01 sec
2023-03-28 17:14:52,410 		2184 of 10000 with 90.11% 	 Time used:  0.00 sec
2023-03-28 17:14:52,416 		2208 of 10000 with 90.08% 	 Time used:  0.01 sec
2023-03-28 17:14:52,424 		2232 of 10000 with 90.14% 	 Time used:  0.01 sec
2023-03-28 17:14:52,430 		2256 of 10000 with 90.07% 	 Time used:  0.01 sec
2023-03-28 17:14:52,435 		2280 of 10000 with 90.04% 	 Time used:  0.00 sec
2023-03-28 17:14:52,439 		2304 of 10000 with 89.84% 	 Time used:  0.00 sec
2023-03-28 17:14:52,443 		2328 of 10000 with 89.65% 	 Time used:  0.00 sec
2023-03-28 17:14:52,449 		2352 of 10000 with 89.71% 	 Time used:  0.01 sec
2023-03-28 17:14:52,453 		2376 of 10000 with 89.77% 	 Time used:  0.00 sec
2023-03-28 17:14:52,457 		2400 of 10000 with 89.83% 	 Time used:  0.00 sec
2023-03-28 17:14:52,461 		2424 of 10000 with 89.85% 	 Time used:  0.00 sec
2023-03-28 17:14:52,465 		2448 of 10000 with 89.79% 	 Time used:  0.00 sec
2023-03-28 17:14:52,469 		2472 of 10000 with 89.81% 	 Time used:  0.00 sec
2023-03-28 17:14:52,473 		2496 of 10000 with 89.78% 	 Time used:  0.00 sec
2023-03-28 17:14:52,476 		2520 of 10000 with 89.80% 	 Time used:  0.00 sec
2023-03-28 17:14:52,480 		2544 of 10000 with 89.82% 	 Time used:  0.00 sec
2023-03-28 17:14:52,484 		2568 of 10000 with 89.80% 	 Time used:  0.00 sec
2023-03-28 17:14:52,488 		2592 of 10000 with 89.74% 	 Time used:  0.00 sec
2023-03-28 17:14:52,492 		2616 of 10000 with 89.64% 	 Time used:  0.00 sec
2023-03-28 17:14:52,495 		2640 of 10000 with 89.62% 	 Time used:  0.00 sec
2023-03-28 17:14:52,499 		2664 of 10000 with 89.64% 	 Time used:  0.00 sec
2023-03-28 17:14:52,503 		2688 of 10000 with 89.69% 	 Time used:  0.00 sec
2023-03-28 17:14:52,507 		2712 of 10000 with 89.75% 	 Time used:  0.00 sec
2023-03-28 17:14:52,511 		2736 of 10000 with 89.66% 	 Time used:  0.00 sec
2023-03-28 17:14:52,520 		2760 of 10000 with 89.64% 	 Time used:  0.01 sec
2023-03-28 17:14:52,526 		2784 of 10000 with 89.58% 	 Time used:  0.01 sec
2023-03-28 17:14:52,531 		2808 of 10000 with 89.60% 	 Time used:  0.00 sec
2023-03-28 17:14:52,537 		2832 of 10000 with 89.65% 	 Time used:  0.01 sec
2023-03-28 17:14:52,541 		2856 of 10000 with 89.60% 	 Time used:  0.00 sec
2023-03-28 17:14:52,548 		2880 of 10000 with 89.55% 	 Time used:  0.01 sec
2023-03-28 17:14:52,554 		2904 of 10000 with 89.46% 	 Time used:  0.01 sec
2023-03-28 17:14:52,562 		2928 of 10000 with 89.28% 	 Time used:  0.01 sec
2023-03-28 17:14:52,575 		2952 of 10000 with 89.30% 	 Time used:  0.01 sec
2023-03-28 17:14:52,591 		2976 of 10000 with 89.21% 	 Time used:  0.01 sec
2023-03-28 17:14:52,617 		3000 of 10000 with 89.20% 	 Time used:  0.02 sec
2023-03-28 17:14:52,634 		3024 of 10000 with 89.15% 	 Time used:  0.02 sec
2023-03-28 17:14:52,641 		3048 of 10000 with 89.11% 	 Time used:  0.01 sec
2023-03-28 17:14:52,647 		3072 of 10000 with 89.16% 	 Time used:  0.01 sec
2023-03-28 17:14:52,652 		3096 of 10000 with 89.18% 	 Time used:  0.00 sec
2023-03-28 17:14:52,659 		3120 of 10000 with 89.20% 	 Time used:  0.01 sec
2023-03-28 17:14:52,664 		3144 of 10000 with 89.25% 	 Time used:  0.00 sec
2023-03-28 17:14:52,670 		3168 of 10000 with 89.33% 	 Time used:  0.00 sec
2023-03-28 17:14:52,674 		3192 of 10000 with 89.25% 	 Time used:  0.00 sec
2023-03-28 17:14:52,677 		3216 of 10000 with 89.27% 	 Time used:  0.00 sec
2023-03-28 17:14:52,681 		3240 of 10000 with 89.29% 	 Time used:  0.00 sec
2023-03-28 17:14:52,685 		3264 of 10000 with 89.22% 	 Time used:  0.00 sec
2023-03-28 17:14:52,689 		3288 of 10000 with 89.17% 	 Time used:  0.00 sec
2023-03-28 17:14:52,693 		3312 of 10000 with 89.22% 	 Time used:  0.00 sec
2023-03-28 17:14:52,697 		3336 of 10000 with 89.21% 	 Time used:  0.00 sec
2023-03-28 17:14:52,702 		3360 of 10000 with 89.20% 	 Time used:  0.00 sec
2023-03-28 17:14:52,706 		3384 of 10000 with 89.21% 	 Time used:  0.00 sec
2023-03-28 17:14:52,709 		3408 of 10000 with 89.20% 	 Time used:  0.00 sec
2023-03-28 17:14:52,713 		3432 of 10000 with 89.25% 	 Time used:  0.00 sec
2023-03-28 17:14:52,717 		3456 of 10000 with 89.27% 	 Time used:  0.00 sec
2023-03-28 17:14:52,721 		3480 of 10000 with 89.20% 	 Time used:  0.00 sec
2023-03-28 17:14:52,726 		3504 of 10000 with 89.07% 	 Time used:  0.01 sec
2023-03-28 17:14:52,733 		3528 of 10000 with 89.12% 	 Time used:  0.01 sec
2023-03-28 17:14:52,738 		3552 of 10000 with 89.02% 	 Time used:  0.00 sec
2023-03-28 17:14:52,744 		3576 of 10000 with 89.01% 	 Time used:  0.01 sec
2023-03-28 17:14:52,751 		3600 of 10000 with 89.03% 	 Time used:  0.01 sec
2023-03-28 17:14:52,760 		3624 of 10000 with 89.07% 	 Time used:  0.01 sec
2023-03-28 17:14:52,764 		3648 of 10000 with 89.06% 	 Time used:  0.00 sec
2023-03-28 17:14:52,769 		3672 of 10000 with 89.05% 	 Time used:  0.00 sec
2023-03-28 17:14:52,774 		3696 of 10000 with 89.07% 	 Time used:  0.00 sec
2023-03-28 17:14:52,781 		3720 of 10000 with 89.06% 	 Time used:  0.01 sec
2023-03-28 17:14:52,794 		3744 of 10000 with 89.02% 	 Time used:  0.01 sec
2023-03-28 17:14:52,807 		3768 of 10000 with 89.04% 	 Time used:  0.01 sec
2023-03-28 17:14:52,831 		3792 of 10000 with 89.03% 	 Time used:  0.02 sec
2023-03-28 17:14:52,846 		3816 of 10000 with 88.99% 	 Time used:  0.01 sec
2023-03-28 17:14:52,852 		3840 of 10000 with 89.01% 	 Time used:  0.01 sec
2023-03-28 17:14:52,861 		3864 of 10000 with 89.05% 	 Time used:  0.01 sec
2023-03-28 17:14:52,867 		3888 of 10000 with 89.04% 	 Time used:  0.01 sec
2023-03-28 17:14:52,874 		3912 of 10000 with 89.06% 	 Time used:  0.01 sec
2023-03-28 17:14:52,880 		3936 of 10000 with 89.08% 	 Time used:  0.01 sec
2023-03-28 17:14:52,886 		3960 of 10000 with 89.02% 	 Time used:  0.01 sec
2023-03-28 17:14:52,891 		3984 of 10000 with 89.06% 	 Time used:  0.00 sec
2023-03-28 17:14:52,896 		4008 of 10000 with 89.02% 	 Time used:  0.00 sec
2023-03-28 17:14:52,901 		4032 of 10000 with 88.99% 	 Time used:  0.00 sec
2023-03-28 17:14:52,905 		4056 of 10000 with 89.03% 	 Time used:  0.00 sec
2023-03-28 17:14:52,909 		4080 of 10000 with 89.02% 	 Time used:  0.00 sec
2023-03-28 17:14:52,913 		4104 of 10000 with 89.01% 	 Time used:  0.00 sec
2023-03-28 17:14:52,917 		4128 of 10000 with 88.95% 	 Time used:  0.00 sec
2023-03-28 17:14:52,921 		4152 of 10000 with 88.95% 	 Time used:  0.00 sec
2023-03-28 17:14:52,924 		4176 of 10000 with 88.89% 	 Time used:  0.00 sec
2023-03-28 17:14:52,928 		4200 of 10000 with 88.88% 	 Time used:  0.00 sec
2023-03-28 17:14:52,932 		4224 of 10000 with 88.94% 	 Time used:  0.00 sec
2023-03-28 17:14:52,936 		4248 of 10000 with 88.96% 	 Time used:  0.00 sec
2023-03-28 17:14:52,941 		4272 of 10000 with 88.95% 	 Time used:  0.00 sec
2023-03-28 17:14:52,946 		4296 of 10000 with 88.94% 	 Time used:  0.01 sec
2023-03-28 17:14:52,951 		4320 of 10000 with 88.98% 	 Time used:  0.00 sec
2023-03-28 17:14:52,955 		4344 of 10000 with 89.02% 	 Time used:  0.00 sec
2023-03-28 17:14:52,959 		4368 of 10000 with 89.08% 	 Time used:  0.00 sec
2023-03-28 17:14:52,966 		4392 of 10000 with 89.12% 	 Time used:  0.01 sec
2023-03-28 17:14:52,971 		4416 of 10000 with 89.11% 	 Time used:  0.01 sec
2023-03-28 17:14:52,976 		4440 of 10000 with 89.10% 	 Time used:  0.01 sec
2023-03-28 17:14:52,980 		4464 of 10000 with 89.11% 	 Time used:  0.00 sec
2023-03-28 17:14:52,984 		4488 of 10000 with 89.13% 	 Time used:  0.00 sec
2023-03-28 17:14:52,989 		4512 of 10000 with 89.12% 	 Time used:  0.00 sec
2023-03-28 17:14:52,992 		4536 of 10000 with 89.13% 	 Time used:  0.00 sec
2023-03-28 17:14:52,996 		4560 of 10000 with 89.14% 	 Time used:  0.00 sec
2023-03-28 17:14:53,004 		4584 of 10000 with 89.16% 	 Time used:  0.01 sec
2023-03-28 17:14:53,008 		4608 of 10000 with 89.19% 	 Time used:  0.00 sec
2023-03-28 17:14:53,015 		4632 of 10000 with 89.21% 	 Time used:  0.01 sec
2023-03-28 17:14:53,033 		4656 of 10000 with 89.22% 	 Time used:  0.02 sec
2023-03-28 17:14:53,052 		4680 of 10000 with 89.19% 	 Time used:  0.02 sec
2023-03-28 17:14:53,067 		4704 of 10000 with 89.22% 	 Time used:  0.01 sec
2023-03-28 17:14:53,090 		4728 of 10000 with 89.26% 	 Time used:  0.02 sec
2023-03-28 17:14:53,102 		4752 of 10000 with 89.25% 	 Time used:  0.01 sec
2023-03-28 17:14:53,120 		4776 of 10000 with 89.28% 	 Time used:  0.02 sec
2023-03-28 17:14:53,126 		4800 of 10000 with 89.29% 	 Time used:  0.01 sec
2023-03-28 17:14:53,134 		4824 of 10000 with 89.28% 	 Time used:  0.01 sec
2023-03-28 17:14:53,139 		4848 of 10000 with 89.25% 	 Time used:  0.00 sec
2023-03-28 17:14:53,144 		4872 of 10000 with 89.24% 	 Time used:  0.00 sec
2023-03-28 17:14:53,151 		4896 of 10000 with 89.24% 	 Time used:  0.01 sec
2023-03-28 17:14:53,156 		4920 of 10000 with 89.23% 	 Time used:  0.00 sec
2023-03-28 17:14:53,160 		4944 of 10000 with 89.22% 	 Time used:  0.00 sec
2023-03-28 17:14:53,165 		4968 of 10000 with 89.27% 	 Time used:  0.00 sec
2023-03-28 17:14:53,170 		4992 of 10000 with 89.28% 	 Time used:  0.01 sec
2023-03-28 17:14:53,177 		5016 of 10000 with 89.27% 	 Time used:  0.01 sec
2023-03-28 17:14:53,184 		5040 of 10000 with 89.29% 	 Time used:  0.01 sec
2023-03-28 17:14:53,190 		5064 of 10000 with 89.32% 	 Time used:  0.01 sec
2023-03-28 17:14:53,194 		5088 of 10000 with 89.31% 	 Time used:  0.00 sec
2023-03-28 17:14:53,197 		5112 of 10000 with 89.32% 	 Time used:  0.00 sec
2023-03-28 17:14:53,201 		5136 of 10000 with 89.33% 	 Time used:  0.00 sec
2023-03-28 17:14:53,205 		5160 of 10000 with 89.36% 	 Time used:  0.00 sec
2023-03-28 17:14:53,209 		5184 of 10000 with 89.35% 	 Time used:  0.00 sec
2023-03-28 17:14:53,213 		5208 of 10000 with 89.32% 	 Time used:  0.00 sec
2023-03-28 17:14:53,216 		5232 of 10000 with 89.33% 	 Time used:  0.00 sec
2023-03-28 17:14:53,220 		5256 of 10000 with 89.29% 	 Time used:  0.00 sec
2023-03-28 17:14:53,224 		5280 of 10000 with 89.28% 	 Time used:  0.00 sec
2023-03-28 17:14:53,228 		5304 of 10000 with 89.29% 	 Time used:  0.00 sec
2023-03-28 17:14:53,232 		5328 of 10000 with 89.26% 	 Time used:  0.00 sec
2023-03-28 17:14:53,235 		5352 of 10000 with 89.28% 	 Time used:  0.00 sec
2023-03-28 17:14:53,239 		5376 of 10000 with 89.30% 	 Time used:  0.00 sec
2023-03-28 17:14:53,243 		5400 of 10000 with 89.35% 	 Time used:  0.00 sec
2023-03-28 17:14:53,247 		5424 of 10000 with 89.38% 	 Time used:  0.00 sec
2023-03-28 17:14:53,251 		5448 of 10000 with 89.34% 	 Time used:  0.00 sec
2023-03-28 17:14:53,255 		5472 of 10000 with 89.33% 	 Time used:  0.00 sec
2023-03-28 17:14:53,260 		5496 of 10000 with 89.34% 	 Time used:  0.00 sec
2023-03-28 17:14:53,266 		5520 of 10000 with 89.31% 	 Time used:  0.01 sec
2023-03-28 17:14:53,272 		5544 of 10000 with 89.27% 	 Time used:  0.01 sec
2023-03-28 17:14:53,276 		5568 of 10000 with 89.28% 	 Time used:  0.00 sec
2023-03-28 17:14:53,280 		5592 of 10000 with 89.25% 	 Time used:  0.00 sec
2023-03-28 17:14:53,289 		5616 of 10000 with 89.26% 	 Time used:  0.01 sec
2023-03-28 17:14:53,293 		5640 of 10000 with 89.29% 	 Time used:  0.00 sec
2023-03-28 17:14:53,299 		5664 of 10000 with 89.23% 	 Time used:  0.01 sec
2023-03-28 17:14:53,303 		5688 of 10000 with 89.26% 	 Time used:  0.00 sec
2023-03-28 17:14:53,312 		5712 of 10000 with 89.25% 	 Time used:  0.01 sec
2023-03-28 17:14:53,327 		5736 of 10000 with 89.26% 	 Time used:  0.01 sec
2023-03-28 17:14:53,363 		5760 of 10000 with 89.29% 	 Time used:  0.03 sec
2023-03-28 17:14:53,377 		5784 of 10000 with 89.32% 	 Time used:  0.01 sec
2023-03-28 17:14:53,385 		5808 of 10000 with 89.27% 	 Time used:  0.01 sec
2023-03-28 17:14:53,392 		5832 of 10000 with 89.28% 	 Time used:  0.01 sec
2023-03-28 17:14:53,400 		5856 of 10000 with 89.33% 	 Time used:  0.01 sec
2023-03-28 17:14:53,408 		5880 of 10000 with 89.37% 	 Time used:  0.01 sec
2023-03-28 17:14:53,415 		5904 of 10000 with 89.38% 	 Time used:  0.01 sec
2023-03-28 17:14:53,420 		5928 of 10000 with 89.37% 	 Time used:  0.00 sec
2023-03-28 17:14:53,427 		5952 of 10000 with 89.35% 	 Time used:  0.01 sec
2023-03-28 17:14:53,432 		5976 of 10000 with 89.29% 	 Time used:  0.00 sec
2023-03-28 17:14:53,436 		6000 of 10000 with 89.30% 	 Time used:  0.00 sec
2023-03-28 17:14:53,440 		6024 of 10000 with 89.33% 	 Time used:  0.00 sec
2023-03-28 17:14:53,444 		6048 of 10000 with 89.32% 	 Time used:  0.00 sec
2023-03-28 17:14:53,448 		6072 of 10000 with 89.31% 	 Time used:  0.00 sec
2023-03-28 17:14:53,452 		6096 of 10000 with 89.30% 	 Time used:  0.00 sec
2023-03-28 17:14:53,456 		6120 of 10000 with 89.31% 	 Time used:  0.00 sec
2023-03-28 17:14:53,460 		6144 of 10000 with 89.29% 	 Time used:  0.00 sec
2023-03-28 17:14:53,464 		6168 of 10000 with 89.23% 	 Time used:  0.00 sec
2023-03-28 17:14:53,467 		6192 of 10000 with 89.23% 	 Time used:  0.00 sec
2023-03-28 17:14:53,471 		6216 of 10000 with 89.24% 	 Time used:  0.00 sec
2023-03-28 17:14:53,475 		6240 of 10000 with 89.25% 	 Time used:  0.00 sec
2023-03-28 17:14:53,479 		6264 of 10000 with 89.24% 	 Time used:  0.00 sec
2023-03-28 17:14:53,483 		6288 of 10000 with 89.23% 	 Time used:  0.00 sec
2023-03-28 17:14:53,487 		6312 of 10000 with 89.26% 	 Time used:  0.00 sec
2023-03-28 17:14:53,491 		6336 of 10000 with 89.27% 	 Time used:  0.00 sec
2023-03-28 17:14:53,494 		6360 of 10000 with 89.29% 	 Time used:  0.00 sec
2023-03-28 17:14:53,498 		6384 of 10000 with 89.30% 	 Time used:  0.00 sec
2023-03-28 17:14:53,502 		6408 of 10000 with 89.31% 	 Time used:  0.00 sec
2023-03-28 17:14:53,506 		6432 of 10000 with 89.33% 	 Time used:  0.00 sec
2023-03-28 17:14:53,510 		6456 of 10000 with 89.33% 	 Time used:  0.00 sec
2023-03-28 17:14:53,514 		6480 of 10000 with 89.34% 	 Time used:  0.00 sec
2023-03-28 17:14:53,521 		6504 of 10000 with 89.36% 	 Time used:  0.01 sec
2023-03-28 17:14:53,525 		6528 of 10000 with 89.40% 	 Time used:  0.00 sec
2023-03-28 17:14:53,529 		6552 of 10000 with 89.38% 	 Time used:  0.00 sec
2023-03-28 17:14:53,534 		6576 of 10000 with 89.34% 	 Time used:  0.01 sec
2023-03-28 17:14:53,541 		6600 of 10000 with 89.36% 	 Time used:  0.01 sec
2023-03-28 17:14:53,544 		6624 of 10000 with 89.40% 	 Time used:  0.00 sec
2023-03-28 17:14:53,549 		6648 of 10000 with 89.43% 	 Time used:  0.00 sec
2023-03-28 17:14:53,558 		6672 of 10000 with 89.39% 	 Time used:  0.01 sec
2023-03-28 17:14:53,570 		6696 of 10000 with 89.37% 	 Time used:  0.01 sec
2023-03-28 17:14:53,588 		6720 of 10000 with 89.38% 	 Time used:  0.02 sec
2023-03-28 17:14:53,620 		6744 of 10000 with 89.38% 	 Time used:  0.03 sec
2023-03-28 17:14:53,643 		6768 of 10000 with 89.41% 	 Time used:  0.02 sec
2023-03-28 17:14:53,651 		6792 of 10000 with 89.41% 	 Time used:  0.01 sec
2023-03-28 17:14:53,658 		6816 of 10000 with 89.41% 	 Time used:  0.01 sec
2023-03-28 17:14:53,663 		6840 of 10000 with 89.40% 	 Time used:  0.00 sec
2023-03-28 17:14:53,669 		6864 of 10000 with 89.36% 	 Time used:  0.01 sec
2023-03-28 17:14:53,674 		6888 of 10000 with 89.36% 	 Time used:  0.00 sec
2023-03-28 17:14:53,678 		6912 of 10000 with 89.32% 	 Time used:  0.00 sec
2023-03-28 17:14:53,682 		6936 of 10000 with 89.29% 	 Time used:  0.00 sec
2023-03-28 17:14:53,688 		6960 of 10000 with 89.27% 	 Time used:  0.01 sec
2023-03-28 17:14:53,694 		6984 of 10000 with 89.30% 	 Time used:  0.01 sec
2023-03-28 17:14:53,698 		7008 of 10000 with 89.28% 	 Time used:  0.00 sec
2023-03-28 17:14:53,703 		7032 of 10000 with 89.25% 	 Time used:  0.00 sec
2023-03-28 17:14:53,708 		7056 of 10000 with 89.24% 	 Time used:  0.00 sec
2023-03-28 17:14:53,714 		7080 of 10000 with 89.25% 	 Time used:  0.01 sec
2023-03-28 17:14:53,718 		7104 of 10000 with 89.26% 	 Time used:  0.00 sec
2023-03-28 17:14:53,724 		7128 of 10000 with 89.24% 	 Time used:  0.01 sec
2023-03-28 17:14:53,729 		7152 of 10000 with 89.23% 	 Time used:  0.00 sec
2023-03-28 17:14:53,735 		7176 of 10000 with 89.26% 	 Time used:  0.01 sec
2023-03-28 17:14:53,741 		7200 of 10000 with 89.21% 	 Time used:  0.00 sec
2023-03-28 17:14:53,747 		7224 of 10000 with 89.20% 	 Time used:  0.01 sec
2023-03-28 17:14:53,753 		7248 of 10000 with 89.22% 	 Time used:  0.01 sec
2023-03-28 17:14:53,761 		7272 of 10000 with 89.23% 	 Time used:  0.01 sec
2023-03-28 17:14:53,766 		7296 of 10000 with 89.27% 	 Time used:  0.00 sec
2023-03-28 17:14:53,770 		7320 of 10000 with 89.25% 	 Time used:  0.00 sec
2023-03-28 17:14:53,773 		7344 of 10000 with 89.24% 	 Time used:  0.00 sec
2023-03-28 17:14:53,777 		7368 of 10000 with 89.26% 	 Time used:  0.00 sec
2023-03-28 17:14:53,786 		7392 of 10000 with 89.27% 	 Time used:  0.01 sec
2023-03-28 17:14:53,790 		7416 of 10000 with 89.27% 	 Time used:  0.00 sec
2023-03-28 17:14:53,796 		7440 of 10000 with 89.29% 	 Time used:  0.01 sec
2023-03-28 17:14:53,800 		7464 of 10000 with 89.32% 	 Time used:  0.00 sec
2023-03-28 17:14:53,810 		7488 of 10000 with 89.36% 	 Time used:  0.01 sec
2023-03-28 17:14:53,828 		7512 of 10000 with 89.38% 	 Time used:  0.02 sec
2023-03-28 17:14:53,845 		7536 of 10000 with 89.37% 	 Time used:  0.02 sec
2023-03-28 17:14:53,873 		7560 of 10000 with 89.38% 	 Time used:  0.03 sec
2023-03-28 17:14:53,885 		7584 of 10000 with 89.39% 	 Time used:  0.01 sec
2023-03-28 17:14:53,893 		7608 of 10000 with 89.38% 	 Time used:  0.01 sec
2023-03-28 17:14:53,899 		7632 of 10000 with 89.41% 	 Time used:  0.01 sec
2023-03-28 17:14:53,904 		7656 of 10000 with 89.39% 	 Time used:  0.01 sec
2023-03-28 17:14:53,911 		7680 of 10000 with 89.40% 	 Time used:  0.01 sec
2023-03-28 17:14:53,916 		7704 of 10000 with 89.42% 	 Time used:  0.01 sec
2023-03-28 17:14:53,922 		7728 of 10000 with 89.40% 	 Time used:  0.01 sec
2023-03-28 17:14:53,928 		7752 of 10000 with 89.42% 	 Time used:  0.01 sec
2023-03-28 17:14:53,933 		7776 of 10000 with 89.40% 	 Time used:  0.00 sec
2023-03-28 17:14:53,939 		7800 of 10000 with 89.41% 	 Time used:  0.01 sec
2023-03-28 17:14:53,945 		7824 of 10000 with 89.39% 	 Time used:  0.01 sec
2023-03-28 17:14:53,951 		7848 of 10000 with 89.40% 	 Time used:  0.01 sec
2023-03-28 17:14:53,958 		7872 of 10000 with 89.38% 	 Time used:  0.01 sec
2023-03-28 17:14:53,962 		7896 of 10000 with 89.37% 	 Time used:  0.00 sec
2023-03-28 17:14:53,965 		7920 of 10000 with 89.36% 	 Time used:  0.00 sec
2023-03-28 17:14:53,969 		7944 of 10000 with 89.36% 	 Time used:  0.00 sec
2023-03-28 17:14:53,973 		7968 of 10000 with 89.34% 	 Time used:  0.00 sec
2023-03-28 17:14:53,977 		7992 of 10000 with 89.30% 	 Time used:  0.00 sec
2023-03-28 17:14:53,981 		8016 of 10000 with 89.31% 	 Time used:  0.00 sec
2023-03-28 17:14:53,985 		8040 of 10000 with 89.32% 	 Time used:  0.00 sec
2023-03-28 17:14:53,988 		8064 of 10000 with 89.31% 	 Time used:  0.00 sec
2023-03-28 17:14:53,992 		8088 of 10000 with 89.29% 	 Time used:  0.00 sec
2023-03-28 17:14:53,996 		8112 of 10000 with 89.31% 	 Time used:  0.00 sec
2023-03-28 17:14:54,000 		8136 of 10000 with 89.32% 	 Time used:  0.00 sec
2023-03-28 17:14:54,004 		8160 of 10000 with 89.29% 	 Time used:  0.00 sec
2023-03-28 17:14:54,007 		8184 of 10000 with 89.32% 	 Time used:  0.00 sec
2023-03-28 17:14:54,011 		8208 of 10000 with 89.33% 	 Time used:  0.00 sec
2023-03-28 17:14:54,015 		8232 of 10000 with 89.32% 	 Time used:  0.00 sec
2023-03-28 17:14:54,019 		8256 of 10000 with 89.33% 	 Time used:  0.00 sec
2023-03-28 17:14:54,022 		8280 of 10000 with 89.32% 	 Time used:  0.00 sec
2023-03-28 17:14:54,026 		8304 of 10000 with 89.31% 	 Time used:  0.00 sec
2023-03-28 17:14:54,031 		8328 of 10000 with 89.33% 	 Time used:  0.00 sec
2023-03-28 17:14:54,034 		8352 of 10000 with 89.33% 	 Time used:  0.00 sec
2023-03-28 17:14:54,039 		8376 of 10000 with 89.33% 	 Time used:  0.00 sec
2023-03-28 17:14:54,043 		8400 of 10000 with 89.35% 	 Time used:  0.00 sec
2023-03-28 17:14:54,046 		8424 of 10000 with 89.36% 	 Time used:  0.00 sec
2023-03-28 17:14:54,050 		8448 of 10000 with 89.38% 	 Time used:  0.00 sec
2023-03-28 17:14:54,054 		8472 of 10000 with 89.35% 	 Time used:  0.00 sec
2023-03-28 17:14:54,058 		8496 of 10000 with 89.38% 	 Time used:  0.00 sec
2023-03-28 17:14:54,062 		8520 of 10000 with 89.38% 	 Time used:  0.00 sec
2023-03-28 17:14:54,066 		8544 of 10000 with 89.36% 	 Time used:  0.00 sec
2023-03-28 17:14:54,079 		8568 of 10000 with 89.37% 	 Time used:  0.01 sec
2023-03-28 17:14:54,084 		8592 of 10000 with 89.39% 	 Time used:  0.00 sec
2023-03-28 17:14:54,090 		8616 of 10000 with 89.39% 	 Time used:  0.01 sec
2023-03-28 17:14:54,097 		8640 of 10000 with 89.35% 	 Time used:  0.01 sec
2023-03-28 17:14:54,102 		8664 of 10000 with 89.36% 	 Time used:  0.00 sec
2023-03-28 17:14:54,109 		8688 of 10000 with 89.36% 	 Time used:  0.01 sec
2023-03-28 17:14:54,120 		8712 of 10000 with 89.36% 	 Time used:  0.01 sec
2023-03-28 17:14:54,137 		8736 of 10000 with 89.33% 	 Time used:  0.02 sec
2023-03-28 17:14:54,151 		8760 of 10000 with 89.32% 	 Time used:  0.01 sec
2023-03-28 17:14:54,175 		8784 of 10000 with 89.31% 	 Time used:  0.02 sec
2023-03-28 17:14:54,189 		8808 of 10000 with 89.28% 	 Time used:  0.01 sec
2023-03-28 17:14:54,200 		8832 of 10000 with 89.31% 	 Time used:  0.01 sec
2023-03-28 17:14:54,207 		8856 of 10000 with 89.32% 	 Time used:  0.01 sec
2023-03-28 17:14:54,213 		8880 of 10000 with 89.31% 	 Time used:  0.01 sec
2023-03-28 17:14:54,219 		8904 of 10000 with 89.32% 	 Time used:  0.01 sec
2023-03-28 17:14:54,223 		8928 of 10000 with 89.31% 	 Time used:  0.00 sec
2023-03-28 17:14:54,229 		8952 of 10000 with 89.30% 	 Time used:  0.01 sec
2023-03-28 17:14:54,234 		8976 of 10000 with 89.30% 	 Time used:  0.01 sec
2023-03-28 17:14:54,240 		9000 of 10000 with 89.33% 	 Time used:  0.01 sec
2023-03-28 17:14:54,245 		9024 of 10000 with 89.34% 	 Time used:  0.01 sec
2023-03-28 17:14:54,250 		9048 of 10000 with 89.35% 	 Time used:  0.00 sec
2023-03-28 17:14:54,255 		9072 of 10000 with 89.31% 	 Time used:  0.00 sec
2023-03-28 17:14:54,262 		9096 of 10000 with 89.28% 	 Time used:  0.01 sec
2023-03-28 17:14:54,268 		9120 of 10000 with 89.30% 	 Time used:  0.01 sec
2023-03-28 17:14:54,275 		9144 of 10000 with 89.29% 	 Time used:  0.01 sec
2023-03-28 17:14:54,281 		9168 of 10000 with 89.29% 	 Time used:  0.01 sec
2023-03-28 17:14:54,285 		9192 of 10000 with 89.30% 	 Time used:  0.00 sec
2023-03-28 17:14:54,289 		9216 of 10000 with 89.24% 	 Time used:  0.00 sec
2023-03-28 17:14:54,294 		9240 of 10000 with 89.23% 	 Time used:  0.00 sec
2023-03-28 17:14:54,297 		9264 of 10000 with 89.18% 	 Time used:  0.00 sec
2023-03-28 17:14:54,301 		9288 of 10000 with 89.17% 	 Time used:  0.00 sec
2023-03-28 17:14:54,305 		9312 of 10000 with 89.15% 	 Time used:  0.00 sec
2023-03-28 17:14:54,309 		9336 of 10000 with 89.15% 	 Time used:  0.00 sec
2023-03-28 17:14:54,313 		9360 of 10000 with 89.16% 	 Time used:  0.00 sec
2023-03-28 17:14:54,316 		9384 of 10000 with 89.17% 	 Time used:  0.00 sec
2023-03-28 17:14:54,320 		9408 of 10000 with 89.18% 	 Time used:  0.00 sec
2023-03-28 17:14:54,324 		9432 of 10000 with 89.21% 	 Time used:  0.00 sec
2023-03-28 17:14:54,328 		9456 of 10000 with 89.17% 	 Time used:  0.00 sec
2023-03-28 17:14:54,335 		9480 of 10000 with 89.20% 	 Time used:  0.01 sec
2023-03-28 17:14:54,339 		9504 of 10000 with 89.18% 	 Time used:  0.00 sec
2023-03-28 17:14:54,343 		9528 of 10000 with 89.18% 	 Time used:  0.00 sec
2023-03-28 17:14:54,347 		9552 of 10000 with 89.18% 	 Time used:  0.00 sec
2023-03-28 17:14:54,351 		9576 of 10000 with 89.17% 	 Time used:  0.00 sec
2023-03-28 17:14:54,355 		9600 of 10000 with 89.17% 	 Time used:  0.00 sec
2023-03-28 17:14:54,358 		9624 of 10000 with 89.17% 	 Time used:  0.00 sec
2023-03-28 17:14:54,362 		9648 of 10000 with 89.16% 	 Time used:  0.00 sec
2023-03-28 17:14:54,366 		9672 of 10000 with 89.15% 	 Time used:  0.00 sec
2023-03-28 17:14:54,370 		9696 of 10000 with 89.16% 	 Time used:  0.00 sec
2023-03-28 17:14:54,375 		9720 of 10000 with 89.18% 	 Time used:  0.00 sec
2023-03-28 17:14:54,379 		9744 of 10000 with 89.19% 	 Time used:  0.00 sec
2023-03-28 17:14:54,383 		9768 of 10000 with 89.20% 	 Time used:  0.00 sec
2023-03-28 17:14:54,387 		9792 of 10000 with 89.22% 	 Time used:  0.00 sec
2023-03-28 17:14:54,393 		9816 of 10000 with 89.24% 	 Time used:  0.01 sec
2023-03-28 17:14:54,399 		9840 of 10000 with 89.26% 	 Time used:  0.00 sec
2023-03-28 17:14:54,403 		9864 of 10000 with 89.27% 	 Time used:  0.00 sec
2023-03-28 17:14:54,411 		9888 of 10000 with 89.28% 	 Time used:  0.01 sec
2023-03-28 17:14:54,415 		9912 of 10000 with 89.30% 	 Time used:  0.00 sec
2023-03-28 17:14:54,419 		9936 of 10000 with 89.30% 	 Time used:  0.00 sec
2023-03-28 17:14:54,423 		9960 of 10000 with 89.27% 	 Time used:  0.00 sec
2023-03-28 17:14:54,426 		9984 of 10000 with 89.25% 	 Time used:  0.00 sec
2023-03-28 17:14:54,430 		10000 of 10000 with 89.25% 	 Time used:  0.00 sec
2023-03-28 17:14:54,430 
2023-03-28 17:14:54,431 			Learning rate: weights:   1.000e-07    
2023-03-28 17:14:54,431 			Last test performance: 89.25%
2023-03-28 17:14:54,431 ----------------
2023-03-28 17:14:54,703   88  =>  0    		Training 486 pattern with 91.04% 	Forward time: 	 0.25 sec
2023-03-28 17:14:54,703 			Loss:    1.146e-02    			Backward time: 	 0.02 sec 
2023-03-28 17:14:54,738 			Learning rate: weights:   1.000e-07    
2023-03-28 17:14:54,738 			Last test performance: 89.25%
2023-03-28 17:14:54,738 ----------------
2023-03-28 17:14:55,000   88  =>  1    		Training 486 pattern with 90.00% 	Forward time: 	 0.23 sec
2023-03-28 17:14:55,001 			Loss:    1.078e-02    			Backward time: 	 0.02 sec 
2023-03-28 17:14:55,039 			Learning rate: weights:   1.000e-07    
2023-03-28 17:14:55,039 			Last test performance: 89.25%
2023-03-28 17:14:55,039 ----------------
2023-03-28 17:14:55,312   88  =>  2    		Training 486 pattern with 90.83% 	Forward time: 	 0.24 sec
2023-03-28 17:14:55,312 			Loss:    1.025e-02    			Backward time: 	 0.02 sec 
2023-03-28 17:14:55,406 			Learning rate: weights:   1.000e-07    
2023-03-28 17:14:55,406 			Last test performance: 89.25%
2023-03-28 17:14:55,406 ----------------
2023-03-28 17:14:55,679   88  =>  3    		Training 486 pattern with 92.71% 	Forward time: 	 0.24 sec
2023-03-28 17:14:55,679 			Loss:    8.119e-03    			Backward time: 	 0.02 sec 
2023-03-28 17:14:55,763 			Learning rate: weights:   1.000e-07    
2023-03-28 17:14:55,763 			Last test performance: 89.25%
2023-03-28 17:14:55,763 ----------------
2023-03-28 17:14:56,047   88  =>  4    		Training 486 pattern with 91.46% 	Forward time: 	 0.25 sec
2023-03-28 17:14:56,047 			Loss:    9.638e-03    			Backward time: 	 0.02 sec 
2023-03-28 17:14:56,124 			Learning rate: weights:   1.000e-07    
2023-03-28 17:14:56,124 			Last test performance: 89.25%
2023-03-28 17:14:56,124 ----------------
2023-03-28 17:14:56,394   88  =>  5    		Training 486 pattern with 91.25% 	Forward time: 	 0.24 sec
2023-03-28 17:14:56,394 			Loss:    9.952e-03    			Backward time: 	 0.02 sec 
2023-03-28 17:14:56,429 			Learning rate: weights:   1.000e-07    
2023-03-28 17:14:56,430 			Last test performance: 89.25%
2023-03-28 17:14:56,430 ----------------
2023-03-28 17:14:56,701   88  =>  6    		Training 486 pattern with 90.42% 	Forward time: 	 0.25 sec
2023-03-28 17:14:56,701 			Loss:    1.154e-02    			Backward time: 	 0.02 sec 
2023-03-28 17:14:56,851 			Learning rate: weights:   1.000e-07    
2023-03-28 17:14:56,851 			Last test performance: 89.25%
2023-03-28 17:14:56,851 ----------------
2023-03-28 17:14:57,054   88  =>  7    		Training 486 pattern with 92.92% 	Forward time: 	 0.18 sec
2023-03-28 17:14:57,054 			Loss:    1.024e-02    			Backward time: 	 0.01 sec 
2023-03-28 17:14:57,170 			Learning rate: weights:   1.000e-07    
2023-03-28 17:14:57,170 			Last test performance: 89.25%
2023-03-28 17:14:57,170 ----------------
2023-03-28 17:14:57,364   88  =>  8    		Training 486 pattern with 91.67% 	Forward time: 	 0.17 sec
2023-03-28 17:14:57,364 			Loss:    9.950e-03    			Backward time: 	 0.01 sec 
2023-03-28 17:14:57,499 			Learning rate: weights:   1.000e-07    
2023-03-28 17:14:57,499 			Last test performance: 89.25%
2023-03-28 17:14:57,500 ----------------
2023-03-28 17:14:57,692   88  =>  9    		Training 486 pattern with 90.21% 	Forward time: 	 0.17 sec
2023-03-28 17:14:57,692 			Loss:    1.225e-02    			Backward time: 	 0.01 sec 
2023-03-28 17:14:57,810 			Learning rate: weights:   1.000e-07    
2023-03-28 17:14:57,810 			Last test performance: 89.25%
2023-03-28 17:14:57,810 ----------------
2023-03-28 17:14:58,025   88  =>  10   		Training 486 pattern with 90.83% 	Forward time: 	 0.20 sec
2023-03-28 17:14:58,025 			Loss:    8.877e-03    			Backward time: 	 0.01 sec 
2023-03-28 17:14:58,148 			Learning rate: weights:   1.000e-07    
2023-03-28 17:14:58,148 			Last test performance: 89.25%
2023-03-28 17:14:58,148 ----------------
2023-03-28 17:14:58,374   88  =>  11   		Training 486 pattern with 91.25% 	Forward time: 	 0.20 sec
2023-03-28 17:14:58,375 			Loss:    1.072e-02    			Backward time: 	 0.01 sec 
2023-03-28 17:14:58,489 			Learning rate: weights:   1.000e-07    
2023-03-28 17:14:58,489 			Last test performance: 89.25%
2023-03-28 17:14:58,489 ----------------
2023-03-28 17:14:58,708   88  =>  12   		Training 486 pattern with 90.83% 	Forward time: 	 0.19 sec
2023-03-28 17:14:58,708 			Loss:    1.172e-02    			Backward time: 	 0.02 sec 
2023-03-28 17:14:58,815 			Learning rate: weights:   1.000e-07    
2023-03-28 17:14:58,816 			Last test performance: 89.25%
2023-03-28 17:14:58,816 ----------------
2023-03-28 17:14:59,009   88  =>  13   		Training 486 pattern with 89.38% 	Forward time: 	 0.17 sec
2023-03-28 17:14:59,009 			Loss:    1.157e-02    			Backward time: 	 0.01 sec 
2023-03-28 17:14:59,115 			Learning rate: weights:   1.000e-07    
2023-03-28 17:14:59,115 			Last test performance: 89.25%
2023-03-28 17:14:59,115 ----------------
2023-03-28 17:14:59,302   88  =>  14   		Training 486 pattern with 90.00% 	Forward time: 	 0.17 sec
2023-03-28 17:14:59,302 			Loss:    1.171e-02    			Backward time: 	 0.01 sec 
2023-03-28 17:14:59,448 			Learning rate: weights:   1.000e-07    
2023-03-28 17:14:59,448 			Last test performance: 89.25%
2023-03-28 17:14:59,448 ----------------
2023-03-28 17:14:59,638   88  =>  15   		Training 486 pattern with 88.96% 	Forward time: 	 0.17 sec
2023-03-28 17:14:59,638 			Loss:    1.025e-02    			Backward time: 	 0.01 sec 
2023-03-28 17:14:59,797 			Learning rate: weights:   1.000e-07    
2023-03-28 17:14:59,797 			Last test performance: 89.25%
2023-03-28 17:14:59,798 ----------------
2023-03-28 17:15:00,051   88  =>  16   		Training 486 pattern with 92.08% 	Forward time: 	 0.23 sec
2023-03-28 17:15:00,051 			Loss:    9.715e-03    			Backward time: 	 0.01 sec 
2023-03-28 17:15:00,123 			Learning rate: weights:   1.000e-07    
2023-03-28 17:15:00,123 			Last test performance: 89.25%
2023-03-28 17:15:00,123 ----------------
2023-03-28 17:15:00,308   88  =>  17   		Training 486 pattern with 91.67% 	Forward time: 	 0.17 sec
2023-03-28 17:15:00,308 			Loss:    1.055e-02    			Backward time: 	 0.01 sec 
2023-03-28 17:15:00,439 			Learning rate: weights:   1.000e-07    
2023-03-28 17:15:00,439 			Last test performance: 89.25%
2023-03-28 17:15:00,439 ----------------
2023-03-28 17:15:00,625   88  =>  18   		Training 486 pattern with 88.75% 	Forward time: 	 0.17 sec
2023-03-28 17:15:00,626 			Loss:    1.257e-02    			Backward time: 	 0.01 sec 
2023-03-28 17:15:00,768 			Learning rate: weights:   1.000e-07    
2023-03-28 17:15:00,769 			Last test performance: 89.25%
2023-03-28 17:15:00,769 ----------------
2023-03-28 17:15:00,955   88  =>  19   		Training 486 pattern with 90.21% 	Forward time: 	 0.17 sec
2023-03-28 17:15:00,955 			Loss:    1.028e-02    			Backward time: 	 0.01 sec 
2023-03-28 17:15:00,990 			Learning rate: weights:   1.000e-07    
2023-03-28 17:15:00,990 			Last test performance: 89.25%
2023-03-28 17:15:00,990 ----------------
2023-03-28 17:15:01,287   88  =>  20   		Training 486 pattern with 88.12% 	Forward time: 	 0.27 sec
2023-03-28 17:15:01,287 			Loss:    1.139e-02    			Backward time: 	 0.02 sec 
2023-03-28 17:15:01,346 			Learning rate: weights:   1.000e-07    
2023-03-28 17:15:01,347 			Last test performance: 89.25%
2023-03-28 17:15:01,347 ----------------
2023-03-28 17:15:01,601   88  =>  21   		Training 486 pattern with 91.67% 	Forward time: 	 0.23 sec
2023-03-28 17:15:01,601 			Loss:    1.155e-02    			Backward time: 	 0.01 sec 
2023-03-28 17:15:01,676 			Learning rate: weights:   1.000e-07    
2023-03-28 17:15:01,676 			Last test performance: 89.25%
2023-03-28 17:15:01,676 ----------------
2023-03-28 17:15:01,944   88  =>  22   		Training 486 pattern with 88.54% 	Forward time: 	 0.24 sec
2023-03-28 17:15:01,944 			Loss:    1.334e-02    			Backward time: 	 0.02 sec 
2023-03-28 17:15:02,067 			Learning rate: weights:   1.000e-07    
2023-03-28 17:15:02,067 			Last test performance: 89.25%
2023-03-28 17:15:02,067 ----------------
2023-03-28 17:15:02,294   88  =>  23   		Training 486 pattern with 88.33% 	Forward time: 	 0.21 sec
2023-03-28 17:15:02,294 			Loss:    1.206e-02    			Backward time: 	 0.01 sec 
2023-03-28 17:15:02,349 			Learning rate: weights:   1.000e-07    
2023-03-28 17:15:02,349 			Last test performance: 89.25%
2023-03-28 17:15:02,349 ----------------
2023-03-28 17:15:02,606   88  =>  24   		Training 486 pattern with 88.96% 	Forward time: 	 0.23 sec
2023-03-28 17:15:02,606 			Loss:    1.174e-02    			Backward time: 	 0.02 sec 
2023-03-28 17:15:02,690 			Learning rate: weights:   1.000e-07    
2023-03-28 17:15:02,691 			Last test performance: 89.25%
2023-03-28 17:15:02,691 ----------------
2023-03-28 17:15:02,927   88  =>  25   		Training 486 pattern with 91.25% 	Forward time: 	 0.21 sec
2023-03-28 17:15:02,927 			Loss:    1.113e-02    			Backward time: 	 0.02 sec 
2023-03-28 17:15:03,048 			Learning rate: weights:   1.000e-07    
2023-03-28 17:15:03,049 			Last test performance: 89.25%
2023-03-28 17:15:03,049 ----------------
2023-03-28 17:15:03,336   88  =>  26   		Training 486 pattern with 90.21% 	Forward time: 	 0.26 sec
2023-03-28 17:15:03,336 			Loss:    1.084e-02    			Backward time: 	 0.02 sec 
2023-03-28 17:15:03,390 			Learning rate: weights:   1.000e-07    
2023-03-28 17:15:03,390 			Last test performance: 89.25%
2023-03-28 17:15:03,390 ----------------
2023-03-28 17:15:03,645   88  =>  27   		Training 486 pattern with 90.62% 	Forward time: 	 0.23 sec
2023-03-28 17:15:03,645 			Loss:    1.132e-02    			Backward time: 	 0.02 sec 
2023-03-28 17:15:03,736 			Learning rate: weights:   1.000e-07    
2023-03-28 17:15:03,736 			Last test performance: 89.25%
2023-03-28 17:15:03,736 ----------------
2023-03-28 17:15:03,995   88  =>  28   		Training 486 pattern with 89.58% 	Forward time: 	 0.24 sec
2023-03-28 17:15:03,995 			Loss:    1.046e-02    			Backward time: 	 0.01 sec 
2023-03-28 17:15:04,082 			Learning rate: weights:   1.000e-07    
2023-03-28 17:15:04,082 			Last test performance: 89.25%
2023-03-28 17:15:04,082 ----------------
2023-03-28 17:15:04,328   88  =>  29   		Training 486 pattern with 91.25% 	Forward time: 	 0.22 sec
2023-03-28 17:15:04,328 			Loss:    9.021e-03    			Backward time: 	 0.02 sec 
2023-03-28 17:15:04,406 			Learning rate: weights:   1.000e-07    
2023-03-28 17:15:04,406 			Last test performance: 89.25%
2023-03-28 17:15:04,406 ----------------
2023-03-28 17:15:04,669   88  =>  30   		Training 486 pattern with 89.79% 	Forward time: 	 0.23 sec
2023-03-28 17:15:04,669 			Loss:    1.167e-02    			Backward time: 	 0.02 sec 
2023-03-28 17:15:04,713 			Learning rate: weights:   1.000e-07    
2023-03-28 17:15:04,713 			Last test performance: 89.25%
2023-03-28 17:15:04,713 ----------------
2023-03-28 17:15:04,988   88  =>  31   		Training 486 pattern with 90.21% 	Forward time: 	 0.24 sec
2023-03-28 17:15:04,988 			Loss:    1.057e-02    			Backward time: 	 0.02 sec 
2023-03-28 17:15:05,066 			Learning rate: weights:   1.000e-07    
2023-03-28 17:15:05,066 			Last test performance: 89.25%
2023-03-28 17:15:05,066 ----------------
2023-03-28 17:15:05,305   88  =>  32   		Training 486 pattern with 90.42% 	Forward time: 	 0.20 sec
2023-03-28 17:15:05,305 			Loss:    1.071e-02    			Backward time: 	 0.03 sec 
2023-03-28 17:15:05,350 			Learning rate: weights:   1.000e-07    
2023-03-28 17:15:05,350 			Last test performance: 89.25%
2023-03-28 17:15:05,350 ----------------
2023-03-28 17:15:05,601   88  =>  33   		Training 486 pattern with 90.62% 	Forward time: 	 0.22 sec
2023-03-28 17:15:05,601 			Loss:    9.172e-03    			Backward time: 	 0.02 sec 
2023-03-28 17:15:05,702 			Learning rate: weights:   1.000e-07    
2023-03-28 17:15:05,702 			Last test performance: 89.25%
2023-03-28 17:15:05,702 ----------------
2023-03-28 17:15:05,985   88  =>  34   		Training 486 pattern with 91.46% 	Forward time: 	 0.25 sec
2023-03-28 17:15:05,986 			Loss:    1.137e-02    			Backward time: 	 0.03 sec 
2023-03-28 17:15:06,113 			Learning rate: weights:   1.000e-07    
2023-03-28 17:15:06,115 			Last test performance: 89.25%
2023-03-28 17:15:06,115 ----------------
2023-03-28 17:15:06,317   88  =>  35   		Training 486 pattern with 91.04% 	Forward time: 	 0.18 sec
2023-03-28 17:15:06,317 			Loss:    9.606e-03    			Backward time: 	 0.01 sec 
2023-03-28 17:15:06,445 			Learning rate: weights:   1.000e-07    
2023-03-28 17:15:06,445 			Last test performance: 89.25%
2023-03-28 17:15:06,445 ----------------
2023-03-28 17:15:06,712   88  =>  36   		Training 486 pattern with 92.29% 	Forward time: 	 0.23 sec
2023-03-28 17:15:06,712 			Loss:    9.615e-03    			Backward time: 	 0.02 sec 
2023-03-28 17:15:06,808 			Learning rate: weights:   1.000e-07    
2023-03-28 17:15:06,808 			Last test performance: 89.25%
2023-03-28 17:15:06,808 ----------------
2023-03-28 17:15:07,005   88  =>  37   		Training 486 pattern with 91.25% 	Forward time: 	 0.18 sec
2023-03-28 17:15:07,006 			Loss:    9.472e-03    			Backward time: 	 0.01 sec 
2023-03-28 17:15:07,106 			Learning rate: weights:   1.000e-07    
2023-03-28 17:15:07,106 			Last test performance: 89.25%
2023-03-28 17:15:07,106 ----------------
2023-03-28 17:15:07,300   88  =>  38   		Training 486 pattern with 89.79% 	Forward time: 	 0.17 sec
2023-03-28 17:15:07,300 			Loss:    1.044e-02    			Backward time: 	 0.02 sec 
2023-03-28 17:15:07,423 			Learning rate: weights:   1.000e-07    
2023-03-28 17:15:07,423 			Last test performance: 89.25%
2023-03-28 17:15:07,423 ----------------
2023-03-28 17:15:07,637   88  =>  39   		Training 486 pattern with 89.79% 	Forward time: 	 0.19 sec
2023-03-28 17:15:07,637 			Loss:    1.081e-02    			Backward time: 	 0.02 sec 
2023-03-28 17:15:07,745 			Learning rate: weights:   1.000e-07    
2023-03-28 17:15:07,745 			Last test performance: 89.25%
2023-03-28 17:15:07,745 ----------------
2023-03-28 17:15:07,941   88  =>  40   		Training 486 pattern with 91.04% 	Forward time: 	 0.18 sec
2023-03-28 17:15:07,941 			Loss:    1.051e-02    			Backward time: 	 0.01 sec 
2023-03-28 17:15:08,064 			Learning rate: weights:   1.000e-07    
2023-03-28 17:15:08,064 			Last test performance: 89.25%
2023-03-28 17:15:08,064 ----------------
2023-03-28 17:15:08,269   88  =>  41   		Training 486 pattern with 87.50% 	Forward time: 	 0.19 sec
2023-03-28 17:15:08,269 			Loss:    1.261e-02    			Backward time: 	 0.01 sec 
2023-03-28 17:15:08,406 			Learning rate: weights:   1.000e-07    
2023-03-28 17:15:08,406 			Last test performance: 89.25%
2023-03-28 17:15:08,406 ----------------
2023-03-28 17:15:08,659   88  =>  42   		Training 486 pattern with 91.67% 	Forward time: 	 0.21 sec
2023-03-28 17:15:08,659 			Loss:    9.902e-03    			Backward time: 	 0.03 sec 
2023-03-28 17:15:08,822 			Learning rate: weights:   1.000e-07    
2023-03-28 17:15:08,822 			Last test performance: 89.25%
2023-03-28 17:15:08,822 ----------------
2023-03-28 17:15:09,107   88  =>  43   		Training 486 pattern with 89.79% 	Forward time: 	 0.24 sec
2023-03-28 17:15:09,108 			Loss:    1.128e-02    			Backward time: 	 0.03 sec 
2023-03-28 17:15:09,169 			Learning rate: weights:   1.000e-07    
2023-03-28 17:15:09,169 			Last test performance: 89.25%
2023-03-28 17:15:09,169 ----------------
2023-03-28 17:15:09,419   88  =>  44   		Training 486 pattern with 90.42% 	Forward time: 	 0.22 sec
2023-03-28 17:15:09,420 			Loss:    1.079e-02    			Backward time: 	 0.02 sec 
2023-03-28 17:15:09,495 			Learning rate: weights:   1.000e-07    
2023-03-28 17:15:09,495 			Last test performance: 89.25%
2023-03-28 17:15:09,495 ----------------
2023-03-28 17:15:09,759   88  =>  45   		Training 486 pattern with 91.25% 	Forward time: 	 0.23 sec
2023-03-28 17:15:09,759 			Loss:    1.133e-02    			Backward time: 	 0.02 sec 
2023-03-28 17:15:09,837 			Learning rate: weights:   1.000e-07    
2023-03-28 17:15:09,837 			Last test performance: 89.25%
2023-03-28 17:15:09,837 ----------------
2023-03-28 17:15:10,082   88  =>  46   		Training 486 pattern with 87.50% 	Forward time: 	 0.22 sec
2023-03-28 17:15:10,082 			Loss:    1.259e-02    			Backward time: 	 0.02 sec 
2023-03-28 17:15:10,145 			Learning rate: weights:   1.000e-07    
2023-03-28 17:15:10,145 			Last test performance: 89.25%
2023-03-28 17:15:10,145 ----------------
2023-03-28 17:15:10,364   88  =>  47   		Training 486 pattern with 89.79% 	Forward time: 	 0.20 sec
2023-03-28 17:15:10,364 			Loss:    1.276e-02    			Backward time: 	 0.01 sec 
2023-03-28 17:15:10,413 			Learning rate: weights:   1.000e-07    
2023-03-28 17:15:10,413 			Last test performance: 89.25%
2023-03-28 17:15:10,413 ----------------
2023-03-28 17:15:10,659   88  =>  48   		Training 486 pattern with 89.58% 	Forward time: 	 0.22 sec
2023-03-28 17:15:10,659 			Loss:    1.130e-02    			Backward time: 	 0.02 sec 
2023-03-28 17:15:10,767 			Learning rate: weights:   1.000e-07    
2023-03-28 17:15:10,768 			Last test performance: 89.25%
2023-03-28 17:15:10,768 ----------------
2023-03-28 17:15:11,042   88  =>  49   		Training 486 pattern with 90.00% 	Forward time: 	 0.24 sec
2023-03-28 17:15:11,042 			Loss:    1.208e-02    			Backward time: 	 0.02 sec 
2023-03-28 17:15:11,112 			Learning rate: weights:   1.000e-07    
2023-03-28 17:15:11,112 			Last test performance: 89.25%
2023-03-28 17:15:11,112 ----------------
2023-03-28 17:15:11,367   88  =>  50   		Training 486 pattern with 90.21% 	Forward time: 	 0.23 sec
2023-03-28 17:15:11,367 			Loss:    1.134e-02    			Backward time: 	 0.01 sec 
2023-03-28 17:15:11,441 			Learning rate: weights:   1.000e-07    
2023-03-28 17:15:11,441 			Last test performance: 89.25%
2023-03-28 17:15:11,441 ----------------
2023-03-28 17:15:11,708   88  =>  51   		Training 486 pattern with 89.58% 	Forward time: 	 0.24 sec
2023-03-28 17:15:11,708 			Loss:    1.032e-02    			Backward time: 	 0.02 sec 
2023-03-28 17:15:11,770 			Learning rate: weights:   1.000e-07    
2023-03-28 17:15:11,770 			Last test performance: 89.25%
2023-03-28 17:15:11,770 ----------------
2023-03-28 17:15:12,022   88  =>  52   		Training 486 pattern with 90.00% 	Forward time: 	 0.22 sec
2023-03-28 17:15:12,023 			Loss:    1.104e-02    			Backward time: 	 0.02 sec 
2023-03-28 17:15:12,098 			Learning rate: weights:   1.000e-07    
2023-03-28 17:15:12,098 			Last test performance: 89.25%
2023-03-28 17:15:12,098 ----------------
2023-03-28 17:15:12,255   88  =>  53   		Training 486 pattern with 86.67% 	Forward time: 	 0.14 sec
2023-03-28 17:15:12,255 			Loss:    1.431e-02    			Backward time: 	 0.01 sec 
2023-03-28 17:15:12,338 			Learning rate: weights:   1.000e-07    
2023-03-28 17:15:12,338 			Last test performance: 89.25%
2023-03-28 17:15:12,338 ----------------
2023-03-28 17:15:12,582   88  =>  54   		Training 486 pattern with 88.96% 	Forward time: 	 0.22 sec
2023-03-28 17:15:12,582 			Loss:    1.132e-02    			Backward time: 	 0.02 sec 
2023-03-28 17:15:12,700 			Learning rate: weights:   1.000e-07    
2023-03-28 17:15:12,700 			Last test performance: 89.25%
2023-03-28 17:15:12,700 ----------------
2023-03-28 17:15:12,964   88  =>  55   		Training 486 pattern with 90.62% 	Forward time: 	 0.22 sec
2023-03-28 17:15:12,964 			Loss:    9.356e-03    			Backward time: 	 0.03 sec 
2023-03-28 17:15:13,042 			Learning rate: weights:   1.000e-07    
2023-03-28 17:15:13,042 			Last test performance: 89.25%
2023-03-28 17:15:13,042 ----------------
2023-03-28 17:15:13,314   88  =>  56   		Training 486 pattern with 87.71% 	Forward time: 	 0.24 sec
2023-03-28 17:15:13,314 			Loss:    1.407e-02    			Backward time: 	 0.02 sec 
2023-03-28 17:15:13,353 			Learning rate: weights:   1.000e-07    
2023-03-28 17:15:13,353 			Last test performance: 89.25%
2023-03-28 17:15:13,353 ----------------
2023-03-28 17:15:13,556   88  =>  57   		Training 486 pattern with 90.00% 	Forward time: 	 0.19 sec
2023-03-28 17:15:13,557 			Loss:    1.078e-02    			Backward time: 	 0.01 sec 
2023-03-28 17:15:13,618 			Learning rate: weights:   1.000e-07    
2023-03-28 17:15:13,628 			Last test performance: 89.25%
2023-03-28 17:15:13,628 ----------------
2023-03-28 17:15:13,839   88  =>  58   		Training 486 pattern with 90.21% 	Forward time: 	 0.20 sec
2023-03-28 17:15:13,839 			Loss:    1.195e-02    			Backward time: 	 0.02 sec 
2023-03-28 17:15:13,964 			Learning rate: weights:   1.000e-07    
2023-03-28 17:15:13,964 			Last test performance: 89.25%
2023-03-28 17:15:13,964 ----------------
2023-03-28 17:15:14,194   88  =>  59   		Training 486 pattern with 89.38% 	Forward time: 	 0.21 sec
2023-03-28 17:15:14,194 			Loss:    1.180e-02    			Backward time: 	 0.02 sec 
2023-03-28 17:15:14,275 			Learning rate: weights:   1.000e-07    
2023-03-28 17:15:14,275 			Last test performance: 89.25%
2023-03-28 17:15:14,275 ----------------
2023-03-28 17:15:14,458   88  =>  60   		Training 486 pattern with 88.96% 	Forward time: 	 0.16 sec
2023-03-28 17:15:14,458 			Loss:    1.130e-02    			Backward time: 	 0.01 sec 
2023-03-28 17:15:14,564 			Learning rate: weights:   1.000e-07    
2023-03-28 17:15:14,565 			Last test performance: 89.25%
2023-03-28 17:15:14,565 ----------------
2023-03-28 17:15:14,756   88  =>  61   		Training 486 pattern with 88.75% 	Forward time: 	 0.17 sec
2023-03-28 17:15:14,756 			Loss:    1.047e-02    			Backward time: 	 0.01 sec 
2023-03-28 17:15:14,881 			Learning rate: weights:   1.000e-07    
2023-03-28 17:15:14,881 			Last test performance: 89.25%
2023-03-28 17:15:14,881 ----------------
2023-03-28 17:15:15,066   88  =>  62   		Training 486 pattern with 87.92% 	Forward time: 	 0.17 sec
2023-03-28 17:15:15,067 			Loss:    1.251e-02    			Backward time: 	 0.01 sec 
2023-03-28 17:15:15,268 			Learning rate: weights:   1.000e-07    
2023-03-28 17:15:15,268 			Last test performance: 89.25%
2023-03-28 17:15:15,268 ----------------
2023-03-28 17:15:15,526   88  =>  63   		Training 486 pattern with 91.25% 	Forward time: 	 0.23 sec
2023-03-28 17:15:15,555 			Loss:    1.037e-02    			Backward time: 	 0.01 sec 
2023-03-28 17:15:15,630 			Learning rate: weights:   1.000e-07    
2023-03-28 17:15:15,630 			Last test performance: 89.25%
2023-03-28 17:15:15,630 ----------------
2023-03-28 17:15:15,871   88  =>  64   		Training 486 pattern with 87.71% 	Forward time: 	 0.21 sec
2023-03-28 17:15:15,871 			Loss:    1.319e-02    			Backward time: 	 0.02 sec 
2023-03-28 17:15:15,950 			Learning rate: weights:   1.000e-07    
2023-03-28 17:15:15,950 			Last test performance: 89.25%
2023-03-28 17:15:15,951 ----------------
2023-03-28 17:15:16,231   88  =>  65   		Training 486 pattern with 89.38% 	Forward time: 	 0.25 sec
2023-03-28 17:15:16,231 			Loss:    1.197e-02    			Backward time: 	 0.02 sec 
2023-03-28 17:15:16,343 			Learning rate: weights:   1.000e-07    
2023-03-28 17:15:16,343 			Last test performance: 89.25%
2023-03-28 17:15:16,343 ----------------
2023-03-28 17:15:16,574   88  =>  66   		Training 486 pattern with 87.71% 	Forward time: 	 0.20 sec
2023-03-28 17:15:16,574 			Loss:    1.248e-02    			Backward time: 	 0.02 sec 
2023-03-28 17:15:16,659 			Learning rate: weights:   1.000e-07    
2023-03-28 17:15:16,659 			Last test performance: 89.25%
2023-03-28 17:15:16,659 ----------------
2023-03-28 17:15:16,909   88  =>  67   		Training 486 pattern with 91.46% 	Forward time: 	 0.22 sec
2023-03-28 17:15:16,909 			Loss:    9.138e-03    			Backward time: 	 0.02 sec 
2023-03-28 17:15:17,036 			Learning rate: weights:   1.000e-07    
2023-03-28 17:15:17,036 			Last test performance: 89.25%
2023-03-28 17:15:17,036 ----------------
2023-03-28 17:15:17,300   88  =>  68   		Training 486 pattern with 90.21% 	Forward time: 	 0.23 sec
2023-03-28 17:15:17,300 			Loss:    1.057e-02    			Backward time: 	 0.02 sec 
2023-03-28 17:15:17,383 			Learning rate: weights:   1.000e-07    
2023-03-28 17:15:17,383 			Last test performance: 89.25%
2023-03-28 17:15:17,383 ----------------
2023-03-28 17:15:17,639   88  =>  69   		Training 486 pattern with 89.58% 	Forward time: 	 0.22 sec
2023-03-28 17:15:17,639 			Loss:    1.205e-02    			Backward time: 	 0.03 sec 
2023-03-28 17:15:17,734 			Learning rate: weights:   1.000e-07    
2023-03-28 17:15:17,734 			Last test performance: 89.25%
2023-03-28 17:15:17,735 ----------------
2023-03-28 17:15:17,975   88  =>  70   		Training 486 pattern with 91.04% 	Forward time: 	 0.21 sec
2023-03-28 17:15:17,975 			Loss:    1.031e-02    			Backward time: 	 0.02 sec 
2023-03-28 17:15:18,015 			Learning rate: weights:   1.000e-07    
2023-03-28 17:15:18,015 			Last test performance: 89.25%
2023-03-28 17:15:18,015 ----------------
2023-03-28 17:15:18,293   88  =>  71   		Training 486 pattern with 92.29% 	Forward time: 	 0.26 sec
2023-03-28 17:15:18,293 			Loss:    9.593e-03    			Backward time: 	 0.01 sec 
2023-03-28 17:15:18,373 			Learning rate: weights:   1.000e-07    
2023-03-28 17:15:18,373 			Last test performance: 89.25%
2023-03-28 17:15:18,373 ----------------
2023-03-28 17:15:18,604   88  =>  72   		Training 486 pattern with 89.58% 	Forward time: 	 0.20 sec
2023-03-28 17:15:18,604 			Loss:    1.240e-02    			Backward time: 	 0.02 sec 
2023-03-28 17:15:18,680 			Learning rate: weights:   1.000e-07    
2023-03-28 17:15:18,680 			Last test performance: 89.25%
2023-03-28 17:15:18,680 ----------------
2023-03-28 17:15:18,932   88  =>  73   		Training 486 pattern with 89.79% 	Forward time: 	 0.23 sec
2023-03-28 17:15:18,932 			Loss:    1.033e-02    			Backward time: 	 0.02 sec 
2023-03-28 17:15:19,030 			Learning rate: weights:   1.000e-07    
2023-03-28 17:15:19,030 			Last test performance: 89.25%
2023-03-28 17:15:19,030 ----------------
2023-03-28 17:15:19,276   88  =>  74   		Training 486 pattern with 90.21% 	Forward time: 	 0.22 sec
2023-03-28 17:15:19,276 			Loss:    1.066e-02    			Backward time: 	 0.02 sec 
2023-03-28 17:15:19,457 			Learning rate: weights:   1.000e-07    
2023-03-28 17:15:19,457 			Last test performance: 89.25%
2023-03-28 17:15:19,457 ----------------
2023-03-28 17:15:19,631   88  =>  75   		Training 486 pattern with 91.25% 	Forward time: 	 0.16 sec
2023-03-28 17:15:19,631 			Loss:    9.711e-03    			Backward time: 	 0.01 sec 
2023-03-28 17:15:19,677 			Learning rate: weights:   1.000e-07    
2023-03-28 17:15:19,678 			Last test performance: 89.25%
2023-03-28 17:15:19,678 ----------------
2023-03-28 17:15:19,935   88  =>  76   		Training 486 pattern with 87.92% 	Forward time: 	 0.21 sec
2023-03-28 17:15:19,935 			Loss:    1.333e-02    			Backward time: 	 0.04 sec 
2023-03-28 17:15:20,065 			Learning rate: weights:   1.000e-07    
2023-03-28 17:15:20,065 			Last test performance: 89.25%
2023-03-28 17:15:20,065 ----------------
2023-03-28 17:15:20,273   88  =>  77   		Training 486 pattern with 88.96% 	Forward time: 	 0.18 sec
2023-03-28 17:15:20,273 			Loss:    1.149e-02    			Backward time: 	 0.01 sec 
2023-03-28 17:15:20,329 			Learning rate: weights:   1.000e-07    
2023-03-28 17:15:20,330 			Last test performance: 89.25%
2023-03-28 17:15:20,330 ----------------
2023-03-28 17:15:20,543   88  =>  78   		Training 486 pattern with 90.62% 	Forward time: 	 0.19 sec
2023-03-28 17:15:20,543 			Loss:    9.767e-03    			Backward time: 	 0.01 sec 
2023-03-28 17:15:20,664 			Learning rate: weights:   1.000e-07    
2023-03-28 17:15:20,664 			Last test performance: 89.25%
2023-03-28 17:15:20,664 ----------------
2023-03-28 17:15:20,862   88  =>  79   		Training 486 pattern with 91.88% 	Forward time: 	 0.18 sec
2023-03-28 17:15:20,863 			Loss:    1.079e-02    			Backward time: 	 0.01 sec 
2023-03-28 17:15:20,971 			Learning rate: weights:   1.000e-07    
2023-03-28 17:15:20,971 			Last test performance: 89.25%
2023-03-28 17:15:20,971 ----------------
2023-03-28 17:15:21,226   88  =>  80   		Training 486 pattern with 87.92% 	Forward time: 	 0.23 sec
2023-03-28 17:15:21,227 			Loss:    1.311e-02    			Backward time: 	 0.02 sec 
2023-03-28 17:15:21,319 			Learning rate: weights:   1.000e-07    
2023-03-28 17:15:21,319 			Last test performance: 89.25%
2023-03-28 17:15:21,319 ----------------
2023-03-28 17:15:21,515   88  =>  81   		Training 486 pattern with 88.33% 	Forward time: 	 0.18 sec
2023-03-28 17:15:21,515 			Loss:    1.279e-02    			Backward time: 	 0.01 sec 
2023-03-28 17:15:21,628 			Learning rate: weights:   1.000e-07    
2023-03-28 17:15:21,629 			Last test performance: 89.25%
2023-03-28 17:15:21,629 ----------------
2023-03-28 17:15:21,857   88  =>  82   		Training 486 pattern with 93.33% 	Forward time: 	 0.20 sec
2023-03-28 17:15:21,857 			Loss:    7.612e-03    			Backward time: 	 0.01 sec 
2023-03-28 17:15:21,969 			Learning rate: weights:   1.000e-07    
2023-03-28 17:15:21,970 			Last test performance: 89.25%
2023-03-28 17:15:21,970 ----------------
2023-03-28 17:15:22,201   88  =>  83   		Training 486 pattern with 90.21% 	Forward time: 	 0.19 sec
2023-03-28 17:15:22,201 			Loss:    1.045e-02    			Backward time: 	 0.04 sec 
2023-03-28 17:15:22,344 			Learning rate: weights:   1.000e-07    
2023-03-28 17:15:22,344 			Last test performance: 89.25%
2023-03-28 17:15:22,344 ----------------
2023-03-28 17:15:22,617   88  =>  84   		Training 486 pattern with 91.67% 	Forward time: 	 0.24 sec
2023-03-28 17:15:22,617 			Loss:    8.792e-03    			Backward time: 	 0.02 sec 
2023-03-28 17:15:22,708 			Learning rate: weights:   1.000e-07    
2023-03-28 17:15:22,708 			Last test performance: 89.25%
2023-03-28 17:15:22,708 ----------------
2023-03-28 17:15:22,946   88  =>  85   		Training 486 pattern with 89.17% 	Forward time: 	 0.21 sec
2023-03-28 17:15:22,946 			Loss:    1.091e-02    			Backward time: 	 0.02 sec 
2023-03-28 17:15:23,024 			Learning rate: weights:   1.000e-07    
2023-03-28 17:15:23,024 			Last test performance: 89.25%
2023-03-28 17:15:23,024 ----------------
2023-03-28 17:15:23,274   88  =>  86   		Training 486 pattern with 89.17% 	Forward time: 	 0.23 sec
2023-03-28 17:15:23,274 			Loss:    1.158e-02    			Backward time: 	 0.01 sec 
2023-03-28 17:15:23,411 			Learning rate: weights:   1.000e-07    
2023-03-28 17:15:23,411 			Last test performance: 89.25%
2023-03-28 17:15:23,411 ----------------
2023-03-28 17:15:23,630   88  =>  87   		Training 486 pattern with 87.29% 	Forward time: 	 0.20 sec
2023-03-28 17:15:23,630 			Loss:    1.303e-02    			Backward time: 	 0.01 sec 
2023-03-28 17:15:23,738 			Learning rate: weights:   1.000e-07    
2023-03-28 17:15:23,738 			Last test performance: 89.25%
2023-03-28 17:15:23,738 ----------------
2023-03-28 17:15:23,968   88  =>  88   		Training 486 pattern with 93.12% 	Forward time: 	 0.21 sec
2023-03-28 17:15:23,968 			Loss:    9.166e-03    			Backward time: 	 0.01 sec 
2023-03-28 17:15:24,093 			Learning rate: weights:   1.000e-07    
2023-03-28 17:15:24,093 			Last test performance: 89.25%
2023-03-28 17:15:24,093 ----------------
2023-03-28 17:15:24,311   88  =>  89   		Training 486 pattern with 90.83% 	Forward time: 	 0.20 sec
2023-03-28 17:15:24,311 			Loss:    1.135e-02    			Backward time: 	 0.01 sec 
2023-03-28 17:15:24,405 			Learning rate: weights:   1.000e-07    
2023-03-28 17:15:24,405 			Last test performance: 89.25%
2023-03-28 17:15:24,405 ----------------
2023-03-28 17:15:24,624   88  =>  90   		Training 486 pattern with 90.62% 	Forward time: 	 0.19 sec
2023-03-28 17:15:24,624 			Loss:    9.942e-03    			Backward time: 	 0.02 sec 
2023-03-28 17:15:24,780 			Learning rate: weights:   1.000e-07    
2023-03-28 17:15:24,780 			Last test performance: 89.25%
2023-03-28 17:15:24,781 ----------------
2023-03-28 17:15:24,956   88  =>  91   		Training 486 pattern with 90.00% 	Forward time: 	 0.16 sec
2023-03-28 17:15:24,956 			Loss:    1.034e-02    			Backward time: 	 0.01 sec 
2023-03-28 17:15:25,089 			Learning rate: weights:   1.000e-07    
2023-03-28 17:15:25,089 			Last test performance: 89.25%
2023-03-28 17:15:25,089 ----------------
2023-03-28 17:15:25,309   88  =>  92   		Training 486 pattern with 92.29% 	Forward time: 	 0.19 sec
2023-03-28 17:15:25,309 			Loss:    9.891e-03    			Backward time: 	 0.02 sec 
2023-03-28 17:15:25,398 			Learning rate: weights:   1.000e-07    
2023-03-28 17:15:25,398 			Last test performance: 89.25%
2023-03-28 17:15:25,398 ----------------
2023-03-28 17:15:25,560   88  =>  93   		Training 486 pattern with 87.92% 	Forward time: 	 0.15 sec
2023-03-28 17:15:25,560 			Loss:    1.293e-02    			Backward time: 	 0.01 sec 
2023-03-28 17:15:25,746 			Learning rate: weights:   1.000e-07    
2023-03-28 17:15:25,746 			Last test performance: 89.25%
2023-03-28 17:15:25,746 ----------------
2023-03-28 17:15:25,951   88  =>  94   		Training 486 pattern with 87.29% 	Forward time: 	 0.18 sec
2023-03-28 17:15:25,951 			Loss:    1.171e-02    			Backward time: 	 0.01 sec 
2023-03-28 17:15:26,005 			Learning rate: weights:   1.000e-07    
2023-03-28 17:15:26,006 			Last test performance: 89.25%
2023-03-28 17:15:26,006 ----------------
2023-03-28 17:15:26,241   88  =>  95   		Training 486 pattern with 87.08% 	Forward time: 	 0.19 sec
2023-03-28 17:15:26,241 			Loss:    1.229e-02    			Backward time: 	 0.03 sec 
2023-03-28 17:15:26,322 			Learning rate: weights:   1.000e-07    
2023-03-28 17:15:26,322 			Last test performance: 89.25%
2023-03-28 17:15:26,323 ----------------
2023-03-28 17:15:26,589   88  =>  96   		Training 486 pattern with 91.04% 	Forward time: 	 0.24 sec
2023-03-28 17:15:26,589 			Loss:    1.055e-02    			Backward time: 	 0.02 sec 
2023-03-28 17:15:26,709 			Learning rate: weights:   1.000e-07    
2023-03-28 17:15:26,710 			Last test performance: 89.25%
2023-03-28 17:15:26,711 ----------------
2023-03-28 17:15:26,943   88  =>  97   		Training 486 pattern with 91.88% 	Forward time: 	 0.21 sec
2023-03-28 17:15:26,943 			Loss:    9.534e-03    			Backward time: 	 0.01 sec 
2023-03-28 17:15:27,018 			Learning rate: weights:   1.000e-07    
2023-03-28 17:15:27,018 			Last test performance: 89.25%
2023-03-28 17:15:27,018 ----------------
2023-03-28 17:15:27,262   88  =>  98   		Training 486 pattern with 92.50% 	Forward time: 	 0.22 sec
2023-03-28 17:15:27,262 			Loss:    8.175e-03    			Backward time: 	 0.01 sec 
2023-03-28 17:15:27,390 			Learning rate: weights:   1.000e-07    
2023-03-28 17:15:27,390 			Last test performance: 89.25%
2023-03-28 17:15:27,390 ----------------
2023-03-28 17:15:27,599   88  =>  99   		Training 486 pattern with 91.88% 	Forward time: 	 0.19 sec
2023-03-28 17:15:27,599 			Loss:    1.080e-02    			Backward time: 	 0.01 sec 
2023-03-28 17:15:27,711 			Learning rate: weights:   1.000e-07    
2023-03-28 17:15:27,711 			Last test performance: 89.25%
2023-03-28 17:15:27,711 ----------------
2023-03-28 17:15:27,903   88  => 100   		Training 486 pattern with 87.71% 	Forward time: 	 0.17 sec
2023-03-28 17:15:27,903 			Loss:    1.306e-02    			Backward time: 	 0.01 sec 
2023-03-28 17:15:28,036 			Learning rate: weights:   1.000e-07    
2023-03-28 17:15:28,036 			Last test performance: 89.25%
2023-03-28 17:15:28,036 ----------------
2023-03-28 17:15:28,252   88  => 101   		Training 486 pattern with 90.42% 	Forward time: 	 0.19 sec
2023-03-28 17:15:28,252 			Loss:    1.185e-02    			Backward time: 	 0.02 sec 
2023-03-28 17:15:28,386 			Learning rate: weights:   1.000e-07    
2023-03-28 17:15:28,386 			Last test performance: 89.25%
2023-03-28 17:15:28,386 ----------------
2023-03-28 17:15:28,637   88  => 102   		Training 486 pattern with 87.71% 	Forward time: 	 0.22 sec
2023-03-28 17:15:28,638 			Loss:    1.148e-02    			Backward time: 	 0.02 sec 
2023-03-28 17:15:28,724 			Learning rate: weights:   1.000e-07    
2023-03-28 17:15:28,724 			Last test performance: 89.25%
2023-03-28 17:15:28,724 ----------------
2023-03-28 17:15:28,918   88  => 103   		Training 486 pattern with 91.67% 	Forward time: 	 0.17 sec
2023-03-28 17:15:28,918 			Loss:    8.388e-03    			Backward time: 	 0.01 sec 
2023-03-28 17:15:29,055 			Learning rate: weights:   1.000e-07    
2023-03-28 17:15:29,055 			Last test performance: 89.25%
2023-03-28 17:15:29,055 ----------------
2023-03-28 17:15:29,304   88  => 104   		Training 486 pattern with 91.25% 	Forward time: 	 0.22 sec
2023-03-28 17:15:29,305 			Loss:    9.510e-03    			Backward time: 	 0.02 sec 
2023-03-28 17:15:29,397 			Learning rate: weights:   1.000e-07    
2023-03-28 17:15:29,397 			Last test performance: 89.25%
2023-03-28 17:15:29,397 ----------------
2023-03-28 17:15:29,689   88  => 105   		Training 486 pattern with 92.29% 	Forward time: 	 0.26 sec
2023-03-28 17:15:29,689 			Loss:    8.431e-03    			Backward time: 	 0.02 sec 
2023-03-28 17:15:29,772 			Learning rate: weights:   1.000e-07    
2023-03-28 17:15:29,772 			Last test performance: 89.25%
2023-03-28 17:15:29,772 ----------------
2023-03-28 17:15:30,006   88  => 106   		Training 486 pattern with 90.21% 	Forward time: 	 0.21 sec
2023-03-28 17:15:30,006 			Loss:    1.121e-02    			Backward time: 	 0.01 sec 
2023-03-28 17:15:30,192 			Learning rate: weights:   1.000e-07    
2023-03-28 17:15:30,192 			Last test performance: 89.25%
2023-03-28 17:15:30,192 ----------------
2023-03-28 17:15:30,383   88  => 107   		Training 486 pattern with 89.79% 	Forward time: 	 0.17 sec
2023-03-28 17:15:30,383 			Loss:    1.042e-02    			Backward time: 	 0.01 sec 
2023-03-28 17:15:30,417 			Learning rate: weights:   1.000e-07    
2023-03-28 17:15:30,418 			Last test performance: 89.25%
2023-03-28 17:15:30,418 ----------------
2023-03-28 17:15:30,658   88  => 108   		Training 486 pattern with 91.25% 	Forward time: 	 0.21 sec
2023-03-28 17:15:30,658 			Loss:    9.553e-03    			Backward time: 	 0.01 sec 
2023-03-28 17:15:30,736 			Learning rate: weights:   1.000e-07    
2023-03-28 17:15:30,736 			Last test performance: 89.25%
2023-03-28 17:15:30,736 ----------------
2023-03-28 17:15:31,010   88  => 109   		Training 486 pattern with 88.54% 	Forward time: 	 0.25 sec
2023-03-28 17:15:31,010 			Loss:    1.144e-02    			Backward time: 	 0.02 sec 
2023-03-28 17:15:31,046 			Learning rate: weights:   1.000e-07    
2023-03-28 17:15:31,046 			Last test performance: 89.25%
2023-03-28 17:15:31,046 ----------------
2023-03-28 17:15:31,303   88  => 110   		Training 486 pattern with 91.46% 	Forward time: 	 0.24 sec
2023-03-28 17:15:31,303 			Loss:    9.114e-03    			Backward time: 	 0.01 sec 
2023-03-28 17:15:31,380 			Learning rate: weights:   1.000e-07    
2023-03-28 17:15:31,380 			Last test performance: 89.25%
2023-03-28 17:15:31,380 ----------------
2023-03-28 17:15:31,606   88  => 111   		Training 486 pattern with 89.38% 	Forward time: 	 0.20 sec
2023-03-28 17:15:31,606 			Loss:    1.084e-02    			Backward time: 	 0.01 sec 
2023-03-28 17:15:31,670 			Learning rate: weights:   1.000e-07    
2023-03-28 17:15:31,671 			Last test performance: 89.25%
2023-03-28 17:15:31,671 ----------------
2023-03-28 17:15:31,930   88  => 112   		Training 486 pattern with 88.54% 	Forward time: 	 0.22 sec
2023-03-28 17:15:31,930 			Loss:    1.244e-02    			Backward time: 	 0.03 sec 
2023-03-28 17:15:32,006 			Learning rate: weights:   1.000e-07    
2023-03-28 17:15:32,006 			Last test performance: 89.25%
2023-03-28 17:15:32,006 ----------------
2023-03-28 17:15:32,252   88  => 113   		Training 486 pattern with 86.67% 	Forward time: 	 0.22 sec
2023-03-28 17:15:32,253 			Loss:    1.442e-02    			Backward time: 	 0.02 sec 
2023-03-28 17:15:32,378 			Learning rate: weights:   1.000e-07    
2023-03-28 17:15:32,378 			Last test performance: 89.25%
2023-03-28 17:15:32,378 ----------------
2023-03-28 17:15:32,635   88  => 114   		Training 486 pattern with 91.67% 	Forward time: 	 0.24 sec
2023-03-28 17:15:32,635 			Loss:    1.189e-02    			Backward time: 	 0.01 sec 
2023-03-28 17:15:32,775 			Learning rate: weights:   1.000e-07    
2023-03-28 17:15:32,775 			Last test performance: 89.25%
2023-03-28 17:15:32,775 ----------------
2023-03-28 17:15:33,022   88  => 115   		Training 486 pattern with 90.42% 	Forward time: 	 0.22 sec
2023-03-28 17:15:33,023 			Loss:    1.045e-02    			Backward time: 	 0.02 sec 
2023-03-28 17:15:33,101 			Learning rate: weights:   1.000e-07    
2023-03-28 17:15:33,101 			Last test performance: 89.25%
2023-03-28 17:15:33,101 ----------------
2023-03-28 17:15:33,352   88  => 116   		Training 486 pattern with 89.38% 	Forward time: 	 0.21 sec
2023-03-28 17:15:33,352 			Loss:    1.208e-02    			Backward time: 	 0.03 sec 
2023-03-28 17:15:33,411 			Learning rate: weights:   1.000e-07    
2023-03-28 17:15:33,411 			Last test performance: 89.25%
2023-03-28 17:15:33,411 ----------------
2023-03-28 17:15:33,654   88  => 117   		Training 486 pattern with 89.38% 	Forward time: 	 0.22 sec
2023-03-28 17:15:33,654 			Loss:    1.117e-02    			Backward time: 	 0.02 sec 
2023-03-28 17:15:33,733 			Learning rate: weights:   1.000e-07    
2023-03-28 17:15:33,733 			Last test performance: 89.25%
2023-03-28 17:15:33,733 ----------------
2023-03-28 17:15:33,970   88  => 118   		Training 486 pattern with 90.62% 	Forward time: 	 0.22 sec
2023-03-28 17:15:33,970 			Loss:    1.035e-02    			Backward time: 	 0.01 sec 
2023-03-28 17:15:34,071 			Learning rate: weights:   1.000e-07    
2023-03-28 17:15:34,071 			Last test performance: 89.25%
2023-03-28 17:15:34,071 ----------------
2023-03-28 17:15:34,314   88  => 119   		Training 486 pattern with 91.46% 	Forward time: 	 0.22 sec
2023-03-28 17:15:34,314 			Loss:    1.048e-02    			Backward time: 	 0.01 sec 
2023-03-28 17:15:34,424 			Learning rate: weights:   1.000e-07    
2023-03-28 17:15:34,424 			Last test performance: 89.25%
2023-03-28 17:15:34,424 ----------------
2023-03-28 17:15:34,636   88  => 120   		Training 486 pattern with 90.83% 	Forward time: 	 0.19 sec
2023-03-28 17:15:34,636 			Loss:    9.696e-03    			Backward time: 	 0.01 sec 
2023-03-28 17:15:34,764 			Learning rate: weights:   1.000e-07    
2023-03-28 17:15:34,764 			Last test performance: 89.25%
2023-03-28 17:15:34,764 ----------------
2023-03-28 17:15:34,973   88  => 121   		Training 486 pattern with 91.04% 	Forward time: 	 0.19 sec
2023-03-28 17:15:34,973 			Loss:    1.013e-02    			Backward time: 	 0.01 sec 
2023-03-28 17:15:35,072 			Learning rate: weights:   1.000e-07    
2023-03-28 17:15:35,072 			Last test performance: 89.25%
2023-03-28 17:15:35,072 ----------------
2023-03-28 17:15:35,260   88  => 122   		Training 486 pattern with 90.83% 	Forward time: 	 0.17 sec
2023-03-28 17:15:35,260 			Loss:    1.029e-02    			Backward time: 	 0.02 sec 
2023-03-28 17:15:35,328 			Learning rate: weights:   1.000e-07    
2023-03-28 17:15:35,328 			Last test performance: 89.25%
2023-03-28 17:15:35,328 ----------------
2023-03-28 17:15:35,550   88  => 123   		Training 486 pattern with 91.25% 	Forward time: 	 0.20 sec
2023-03-28 17:15:35,550 			Loss:    9.771e-03    			Backward time: 	 0.01 sec 
2023-03-28 17:15:35,690 			Learning rate: weights:   1.000e-07    
2023-03-28 17:15:35,690 			Last test performance: 89.25%
2023-03-28 17:15:35,691 ----------------
2023-03-28 17:15:35,924   88  => 124   		Training 486 pattern with 91.04% 	Forward time: 	 0.21 sec
2023-03-28 17:15:35,924 			Loss:    1.053e-02    			Backward time: 	 0.02 sec 
2023-03-28 17:15:36,049 
2023-03-28 17:15:36,049 Testing:
2023-03-28 17:15:36,055 		24 of 10000 with 91.67% 	 Time used:  0.01 sec
2023-03-28 17:15:36,060 		48 of 10000 with 89.58% 	 Time used:  0.00 sec
2023-03-28 17:15:36,065 		72 of 10000 with 87.50% 	 Time used:  0.00 sec
2023-03-28 17:15:36,070 		96 of 10000 with 88.54% 	 Time used:  0.00 sec
2023-03-28 17:15:36,075 		120 of 10000 with 90.00% 	 Time used:  0.00 sec
2023-03-28 17:15:36,081 		144 of 10000 with 90.97% 	 Time used:  0.01 sec
2023-03-28 17:15:36,088 		168 of 10000 with 91.07% 	 Time used:  0.01 sec
2023-03-28 17:15:36,093 		192 of 10000 with 92.19% 	 Time used:  0.00 sec
2023-03-28 17:15:36,097 		216 of 10000 with 93.06% 	 Time used:  0.00 sec
2023-03-28 17:15:36,101 		240 of 10000 with 93.75% 	 Time used:  0.00 sec
2023-03-28 17:15:36,106 		264 of 10000 with 93.18% 	 Time used:  0.01 sec
2023-03-28 17:15:36,113 		288 of 10000 with 92.71% 	 Time used:  0.01 sec
2023-03-28 17:15:36,117 		312 of 10000 with 92.95% 	 Time used:  0.00 sec
2023-03-28 17:15:36,122 		336 of 10000 with 91.96% 	 Time used:  0.00 sec
2023-03-28 17:15:36,138 		360 of 10000 with 92.50% 	 Time used:  0.02 sec
2023-03-28 17:15:36,156 		384 of 10000 with 91.93% 	 Time used:  0.02 sec
2023-03-28 17:15:36,189 		408 of 10000 with 90.93% 	 Time used:  0.03 sec
2023-03-28 17:15:36,204 		432 of 10000 with 90.97% 	 Time used:  0.01 sec
2023-03-28 17:15:36,224 		456 of 10000 with 90.79% 	 Time used:  0.02 sec
2023-03-28 17:15:36,233 		480 of 10000 with 90.62% 	 Time used:  0.01 sec
2023-03-28 17:15:36,239 		504 of 10000 with 90.67% 	 Time used:  0.00 sec
2023-03-28 17:15:36,243 		528 of 10000 with 90.72% 	 Time used:  0.00 sec
2023-03-28 17:15:36,251 		552 of 10000 with 90.58% 	 Time used:  0.01 sec
2023-03-28 17:15:36,258 		576 of 10000 with 90.45% 	 Time used:  0.01 sec
2023-03-28 17:15:36,263 		600 of 10000 with 90.00% 	 Time used:  0.00 sec
2023-03-28 17:15:36,267 		624 of 10000 with 90.22% 	 Time used:  0.00 sec
2023-03-28 17:15:36,271 		648 of 10000 with 90.43% 	 Time used:  0.00 sec
2023-03-28 17:15:36,274 		672 of 10000 with 90.48% 	 Time used:  0.00 sec
2023-03-28 17:15:36,278 		696 of 10000 with 90.23% 	 Time used:  0.00 sec
2023-03-28 17:15:36,282 		720 of 10000 with 90.28% 	 Time used:  0.00 sec
2023-03-28 17:15:36,286 		744 of 10000 with 90.32% 	 Time used:  0.00 sec
2023-03-28 17:15:36,290 		768 of 10000 with 90.23% 	 Time used:  0.00 sec
2023-03-28 17:15:36,295 		792 of 10000 with 90.40% 	 Time used:  0.00 sec
2023-03-28 17:15:36,299 		816 of 10000 with 90.44% 	 Time used:  0.00 sec
2023-03-28 17:15:36,303 		840 of 10000 with 90.71% 	 Time used:  0.00 sec
2023-03-28 17:15:36,307 		864 of 10000 with 90.86% 	 Time used:  0.00 sec
2023-03-28 17:15:36,312 		888 of 10000 with 90.77% 	 Time used:  0.00 sec
2023-03-28 17:15:36,316 		912 of 10000 with 90.68% 	 Time used:  0.00 sec
2023-03-28 17:15:36,320 		936 of 10000 with 90.81% 	 Time used:  0.00 sec
2023-03-28 17:15:36,328 		960 of 10000 with 90.83% 	 Time used:  0.01 sec
2023-03-28 17:15:36,333 		984 of 10000 with 90.35% 	 Time used:  0.00 sec
2023-03-28 17:15:36,337 		1008 of 10000 with 90.18% 	 Time used:  0.00 sec
2023-03-28 17:15:36,341 		1032 of 10000 with 90.31% 	 Time used:  0.00 sec
2023-03-28 17:15:36,345 		1056 of 10000 with 90.44% 	 Time used:  0.00 sec
2023-03-28 17:15:36,349 		1080 of 10000 with 90.37% 	 Time used:  0.00 sec
2023-03-28 17:15:36,356 		1104 of 10000 with 90.49% 	 Time used:  0.01 sec
2023-03-28 17:15:36,360 		1128 of 10000 with 90.43% 	 Time used:  0.00 sec
2023-03-28 17:15:36,368 		1152 of 10000 with 90.36% 	 Time used:  0.01 sec
2023-03-28 17:15:36,385 		1176 of 10000 with 90.14% 	 Time used:  0.02 sec
2023-03-28 17:15:36,402 		1200 of 10000 with 90.17% 	 Time used:  0.02 sec
2023-03-28 17:15:36,422 		1224 of 10000 with 90.20% 	 Time used:  0.02 sec
2023-03-28 17:15:36,447 		1248 of 10000 with 90.06% 	 Time used:  0.02 sec
2023-03-28 17:15:36,471 		1272 of 10000 with 90.09% 	 Time used:  0.02 sec
2023-03-28 17:15:36,485 		1296 of 10000 with 90.05% 	 Time used:  0.01 sec
2023-03-28 17:15:36,492 		1320 of 10000 with 89.85% 	 Time used:  0.01 sec
2023-03-28 17:15:36,498 		1344 of 10000 with 89.81% 	 Time used:  0.01 sec
2023-03-28 17:15:36,503 		1368 of 10000 with 89.84% 	 Time used:  0.01 sec
2023-03-28 17:15:36,511 		1392 of 10000 with 89.80% 	 Time used:  0.01 sec
2023-03-28 17:15:36,518 		1416 of 10000 with 89.83% 	 Time used:  0.01 sec
2023-03-28 17:15:36,525 		1440 of 10000 with 90.00% 	 Time used:  0.01 sec
2023-03-28 17:15:36,531 		1464 of 10000 with 90.10% 	 Time used:  0.01 sec
2023-03-28 17:15:36,539 		1488 of 10000 with 90.12% 	 Time used:  0.01 sec
2023-03-28 17:15:36,543 		1512 of 10000 with 90.01% 	 Time used:  0.00 sec
2023-03-28 17:15:36,547 		1536 of 10000 with 90.04% 	 Time used:  0.00 sec
2023-03-28 17:15:36,551 		1560 of 10000 with 90.19% 	 Time used:  0.00 sec
2023-03-28 17:15:36,554 		1584 of 10000 with 90.28% 	 Time used:  0.00 sec
2023-03-28 17:15:36,558 		1608 of 10000 with 90.36% 	 Time used:  0.00 sec
2023-03-28 17:15:36,562 		1632 of 10000 with 90.26% 	 Time used:  0.00 sec
2023-03-28 17:15:36,566 		1656 of 10000 with 90.10% 	 Time used:  0.00 sec
2023-03-28 17:15:36,570 		1680 of 10000 with 90.12% 	 Time used:  0.00 sec
2023-03-28 17:15:36,575 		1704 of 10000 with 90.14% 	 Time used:  0.00 sec
2023-03-28 17:15:36,579 		1728 of 10000 with 90.10% 	 Time used:  0.00 sec
2023-03-28 17:15:36,583 		1752 of 10000 with 90.01% 	 Time used:  0.00 sec
2023-03-28 17:15:36,587 		1776 of 10000 with 90.09% 	 Time used:  0.00 sec
2023-03-28 17:15:36,591 		1800 of 10000 with 90.22% 	 Time used:  0.00 sec
2023-03-28 17:15:36,595 		1824 of 10000 with 90.30% 	 Time used:  0.00 sec
2023-03-28 17:15:36,599 		1848 of 10000 with 90.26% 	 Time used:  0.00 sec
2023-03-28 17:15:36,605 		1872 of 10000 with 90.17% 	 Time used:  0.01 sec
2023-03-28 17:15:36,609 		1896 of 10000 with 90.24% 	 Time used:  0.00 sec
2023-03-28 17:15:36,613 		1920 of 10000 with 90.31% 	 Time used:  0.00 sec
2023-03-28 17:15:36,617 		1944 of 10000 with 90.28% 	 Time used:  0.00 sec
2023-03-28 17:15:36,623 		1968 of 10000 with 90.24% 	 Time used:  0.01 sec
2023-03-28 17:15:36,629 		1992 of 10000 with 90.21% 	 Time used:  0.00 sec
2023-03-28 17:15:36,633 		2016 of 10000 with 90.18% 	 Time used:  0.00 sec
2023-03-28 17:15:36,636 		2040 of 10000 with 90.10% 	 Time used:  0.00 sec
2023-03-28 17:15:36,640 		2064 of 10000 with 90.16% 	 Time used:  0.00 sec
2023-03-28 17:15:36,644 		2088 of 10000 with 90.13% 	 Time used:  0.00 sec
2023-03-28 17:15:36,648 		2112 of 10000 with 90.15% 	 Time used:  0.00 sec
2023-03-28 17:15:36,652 		2136 of 10000 with 90.26% 	 Time used:  0.00 sec
2023-03-28 17:15:36,656 		2160 of 10000 with 90.28% 	 Time used:  0.00 sec
2023-03-28 17:15:36,660 		2184 of 10000 with 90.29% 	 Time used:  0.00 sec
2023-03-28 17:15:36,664 		2208 of 10000 with 90.26% 	 Time used:  0.00 sec
2023-03-28 17:15:36,669 		2232 of 10000 with 90.37% 	 Time used:  0.00 sec
2023-03-28 17:15:36,674 		2256 of 10000 with 90.34% 	 Time used:  0.01 sec
2023-03-28 17:15:36,679 		2280 of 10000 with 90.35% 	 Time used:  0.00 sec
2023-03-28 17:15:36,683 		2304 of 10000 with 90.28% 	 Time used:  0.00 sec
2023-03-28 17:15:36,689 		2328 of 10000 with 90.08% 	 Time used:  0.01 sec
2023-03-28 17:15:36,696 		2352 of 10000 with 90.14% 	 Time used:  0.01 sec
2023-03-28 17:15:36,699 		2376 of 10000 with 90.19% 	 Time used:  0.00 sec
2023-03-28 17:15:36,704 		2400 of 10000 with 90.25% 	 Time used:  0.00 sec
2023-03-28 17:15:36,716 		2424 of 10000 with 90.31% 	 Time used:  0.01 sec
2023-03-28 17:15:36,733 		2448 of 10000 with 90.28% 	 Time used:  0.02 sec
2023-03-28 17:15:36,749 		2472 of 10000 with 90.29% 	 Time used:  0.01 sec
2023-03-28 17:15:36,774 		2496 of 10000 with 90.18% 	 Time used:  0.02 sec
2023-03-28 17:15:36,792 		2520 of 10000 with 90.16% 	 Time used:  0.02 sec
2023-03-28 17:15:36,799 		2544 of 10000 with 90.13% 	 Time used:  0.01 sec
2023-03-28 17:15:36,805 		2568 of 10000 with 90.11% 	 Time used:  0.01 sec
2023-03-28 17:15:36,809 		2592 of 10000 with 90.12% 	 Time used:  0.00 sec
2023-03-28 17:15:36,817 		2616 of 10000 with 90.02% 	 Time used:  0.01 sec
2023-03-28 17:15:36,824 		2640 of 10000 with 89.96% 	 Time used:  0.01 sec
2023-03-28 17:15:36,830 		2664 of 10000 with 89.98% 	 Time used:  0.01 sec
2023-03-28 17:15:36,834 		2688 of 10000 with 89.99% 	 Time used:  0.00 sec
2023-03-28 17:15:36,838 		2712 of 10000 with 90.04% 	 Time used:  0.00 sec
2023-03-28 17:15:36,844 		2736 of 10000 with 89.95% 	 Time used:  0.01 sec
2023-03-28 17:15:36,848 		2760 of 10000 with 89.89% 	 Time used:  0.00 sec
2023-03-28 17:15:36,852 		2784 of 10000 with 89.83% 	 Time used:  0.00 sec
2023-03-28 17:15:36,856 		2808 of 10000 with 89.85% 	 Time used:  0.00 sec
2023-03-28 17:15:36,861 		2832 of 10000 with 89.90% 	 Time used:  0.00 sec
2023-03-28 17:15:36,865 		2856 of 10000 with 89.88% 	 Time used:  0.00 sec
2023-03-28 17:15:36,869 		2880 of 10000 with 89.79% 	 Time used:  0.00 sec
2023-03-28 17:15:36,872 		2904 of 10000 with 89.70% 	 Time used:  0.00 sec
2023-03-28 17:15:36,876 		2928 of 10000 with 89.55% 	 Time used:  0.00 sec
2023-03-28 17:15:36,880 		2952 of 10000 with 89.57% 	 Time used:  0.00 sec
2023-03-28 17:15:36,887 		2976 of 10000 with 89.48% 	 Time used:  0.01 sec
2023-03-28 17:15:36,893 		3000 of 10000 with 89.40% 	 Time used:  0.01 sec
2023-03-28 17:15:36,897 		3024 of 10000 with 89.35% 	 Time used:  0.00 sec
2023-03-28 17:15:36,901 		3048 of 10000 with 89.30% 	 Time used:  0.00 sec
2023-03-28 17:15:36,905 		3072 of 10000 with 89.39% 	 Time used:  0.00 sec
2023-03-28 17:15:36,909 		3096 of 10000 with 89.41% 	 Time used:  0.00 sec
2023-03-28 17:15:36,913 		3120 of 10000 with 89.39% 	 Time used:  0.00 sec
2023-03-28 17:15:36,921 		3144 of 10000 with 89.44% 	 Time used:  0.01 sec
2023-03-28 17:15:36,926 		3168 of 10000 with 89.49% 	 Time used:  0.00 sec
2023-03-28 17:15:36,930 		3192 of 10000 with 89.47% 	 Time used:  0.00 sec
2023-03-28 17:15:36,934 		3216 of 10000 with 89.49% 	 Time used:  0.00 sec
2023-03-28 17:15:36,938 		3240 of 10000 with 89.51% 	 Time used:  0.00 sec
2023-03-28 17:15:36,948 		3264 of 10000 with 89.43% 	 Time used:  0.01 sec
2023-03-28 17:15:36,954 		3288 of 10000 with 89.39% 	 Time used:  0.01 sec
2023-03-28 17:15:36,959 		3312 of 10000 with 89.43% 	 Time used:  0.00 sec
2023-03-28 17:15:36,966 		3336 of 10000 with 89.42% 	 Time used:  0.01 sec
2023-03-28 17:15:36,978 		3360 of 10000 with 89.40% 	 Time used:  0.01 sec
2023-03-28 17:15:36,995 		3384 of 10000 with 89.42% 	 Time used:  0.02 sec
2023-03-28 17:15:37,017 		3408 of 10000 with 89.41% 	 Time used:  0.02 sec
2023-03-28 17:15:37,033 		3432 of 10000 with 89.42% 	 Time used:  0.01 sec
2023-03-28 17:15:37,040 		3456 of 10000 with 89.50% 	 Time used:  0.01 sec
2023-03-28 17:15:37,046 		3480 of 10000 with 89.43% 	 Time used:  0.01 sec
2023-03-28 17:15:37,052 		3504 of 10000 with 89.30% 	 Time used:  0.01 sec
2023-03-28 17:15:37,058 		3528 of 10000 with 89.34% 	 Time used:  0.01 sec
2023-03-28 17:15:37,064 		3552 of 10000 with 89.25% 	 Time used:  0.01 sec
2023-03-28 17:15:37,070 		3576 of 10000 with 89.23% 	 Time used:  0.01 sec
2023-03-28 17:15:37,075 		3600 of 10000 with 89.25% 	 Time used:  0.00 sec
2023-03-28 17:15:37,079 		3624 of 10000 with 89.29% 	 Time used:  0.00 sec
2023-03-28 17:15:37,083 		3648 of 10000 with 89.28% 	 Time used:  0.00 sec
2023-03-28 17:15:37,088 		3672 of 10000 with 89.27% 	 Time used:  0.00 sec
2023-03-28 17:15:37,094 		3696 of 10000 with 89.29% 	 Time used:  0.01 sec
2023-03-28 17:15:37,098 		3720 of 10000 with 89.27% 	 Time used:  0.00 sec
2023-03-28 17:15:37,103 		3744 of 10000 with 89.24% 	 Time used:  0.00 sec
2023-03-28 17:15:37,107 		3768 of 10000 with 89.23% 	 Time used:  0.00 sec
2023-03-28 17:15:37,112 		3792 of 10000 with 89.21% 	 Time used:  0.00 sec
2023-03-28 17:15:37,116 		3816 of 10000 with 89.18% 	 Time used:  0.00 sec
2023-03-28 17:15:37,120 		3840 of 10000 with 89.19% 	 Time used:  0.00 sec
2023-03-28 17:15:37,124 		3864 of 10000 with 89.21% 	 Time used:  0.00 sec
2023-03-28 17:15:37,128 		3888 of 10000 with 89.20% 	 Time used:  0.00 sec
2023-03-28 17:15:37,132 		3912 of 10000 with 89.21% 	 Time used:  0.00 sec
2023-03-28 17:15:37,135 		3936 of 10000 with 89.20% 	 Time used:  0.00 sec
2023-03-28 17:15:37,139 		3960 of 10000 with 89.14% 	 Time used:  0.00 sec
2023-03-28 17:15:37,144 		3984 of 10000 with 89.18% 	 Time used:  0.00 sec
2023-03-28 17:15:37,148 		4008 of 10000 with 89.15% 	 Time used:  0.00 sec
2023-03-28 17:15:37,154 		4032 of 10000 with 89.11% 	 Time used:  0.01 sec
2023-03-28 17:15:37,160 		4056 of 10000 with 89.15% 	 Time used:  0.01 sec
2023-03-28 17:15:37,166 		4080 of 10000 with 89.14% 	 Time used:  0.01 sec
2023-03-28 17:15:37,171 		4104 of 10000 with 89.13% 	 Time used:  0.00 sec
2023-03-28 17:15:37,175 		4128 of 10000 with 89.07% 	 Time used:  0.00 sec
2023-03-28 17:15:37,180 		4152 of 10000 with 89.02% 	 Time used:  0.01 sec
2023-03-28 17:15:37,187 		4176 of 10000 with 88.96% 	 Time used:  0.01 sec
2023-03-28 17:15:37,191 		4200 of 10000 with 88.95% 	 Time used:  0.00 sec
2023-03-28 17:15:37,196 		4224 of 10000 with 88.99% 	 Time used:  0.00 sec
2023-03-28 17:15:37,214 		4248 of 10000 with 89.01% 	 Time used:  0.02 sec
2023-03-28 17:15:37,231 		4272 of 10000 with 89.02% 	 Time used:  0.02 sec
2023-03-28 17:15:37,246 		4296 of 10000 with 89.04% 	 Time used:  0.01 sec
2023-03-28 17:15:37,270 		4320 of 10000 with 89.10% 	 Time used:  0.02 sec
2023-03-28 17:15:37,282 		4344 of 10000 with 89.11% 	 Time used:  0.01 sec
2023-03-28 17:15:37,290 		4368 of 10000 with 89.17% 	 Time used:  0.01 sec
2023-03-28 17:15:37,297 		4392 of 10000 with 89.18% 	 Time used:  0.01 sec
2023-03-28 17:15:37,303 		4416 of 10000 with 89.18% 	 Time used:  0.01 sec
2023-03-28 17:15:37,309 		4440 of 10000 with 89.17% 	 Time used:  0.01 sec
2023-03-28 17:15:37,315 		4464 of 10000 with 89.18% 	 Time used:  0.01 sec
2023-03-28 17:15:37,319 		4488 of 10000 with 89.19% 	 Time used:  0.00 sec
2023-03-28 17:15:37,326 		4512 of 10000 with 89.18% 	 Time used:  0.01 sec
2023-03-28 17:15:37,333 		4536 of 10000 with 89.20% 	 Time used:  0.01 sec
2023-03-28 17:15:37,340 		4560 of 10000 with 89.23% 	 Time used:  0.01 sec
2023-03-28 17:15:37,345 		4584 of 10000 with 89.25% 	 Time used:  0.00 sec
2023-03-28 17:15:37,352 		4608 of 10000 with 89.28% 	 Time used:  0.01 sec
2023-03-28 17:15:37,357 		4632 of 10000 with 89.29% 	 Time used:  0.00 sec
2023-03-28 17:15:37,361 		4656 of 10000 with 89.30% 	 Time used:  0.00 sec
2023-03-28 17:15:37,364 		4680 of 10000 with 89.29% 	 Time used:  0.00 sec
2023-03-28 17:15:37,368 		4704 of 10000 with 89.29% 	 Time used:  0.00 sec
2023-03-28 17:15:37,372 		4728 of 10000 with 89.32% 	 Time used:  0.00 sec
2023-03-28 17:15:37,376 		4752 of 10000 with 89.31% 	 Time used:  0.00 sec
2023-03-28 17:15:37,380 		4776 of 10000 with 89.32% 	 Time used:  0.00 sec
2023-03-28 17:15:37,384 		4800 of 10000 with 89.33% 	 Time used:  0.00 sec
2023-03-28 17:15:37,388 		4824 of 10000 with 89.32% 	 Time used:  0.00 sec
2023-03-28 17:15:37,392 		4848 of 10000 with 89.29% 	 Time used:  0.00 sec
2023-03-28 17:15:37,398 		4872 of 10000 with 89.29% 	 Time used:  0.00 sec
2023-03-28 17:15:37,402 		4896 of 10000 with 89.28% 	 Time used:  0.00 sec
2023-03-28 17:15:37,406 		4920 of 10000 with 89.27% 	 Time used:  0.00 sec
2023-03-28 17:15:37,412 		4944 of 10000 with 89.26% 	 Time used:  0.01 sec
2023-03-28 17:15:37,418 		4968 of 10000 with 89.31% 	 Time used:  0.01 sec
2023-03-28 17:15:37,424 		4992 of 10000 with 89.34% 	 Time used:  0.01 sec
2023-03-28 17:15:37,433 		5016 of 10000 with 89.31% 	 Time used:  0.01 sec
2023-03-28 17:15:37,437 		5040 of 10000 with 89.31% 	 Time used:  0.00 sec
2023-03-28 17:15:37,442 		5064 of 10000 with 89.34% 	 Time used:  0.00 sec
2023-03-28 17:15:37,447 		5088 of 10000 with 89.33% 	 Time used:  0.01 sec
2023-03-28 17:15:37,454 		5112 of 10000 with 89.36% 	 Time used:  0.01 sec
2023-03-28 17:15:37,458 		5136 of 10000 with 89.39% 	 Time used:  0.00 sec
2023-03-28 17:15:37,463 		5160 of 10000 with 89.44% 	 Time used:  0.00 sec
2023-03-28 17:15:37,474 		5184 of 10000 with 89.39% 	 Time used:  0.01 sec
2023-03-28 17:15:37,489 		5208 of 10000 with 89.38% 	 Time used:  0.01 sec
2023-03-28 17:15:37,506 		5232 of 10000 with 89.41% 	 Time used:  0.02 sec
2023-03-28 17:15:37,522 		5256 of 10000 with 89.38% 	 Time used:  0.02 sec
2023-03-28 17:15:37,539 		5280 of 10000 with 89.34% 	 Time used:  0.02 sec
2023-03-28 17:15:37,544 		5304 of 10000 with 89.35% 	 Time used:  0.00 sec
2023-03-28 17:15:37,550 		5328 of 10000 with 89.32% 	 Time used:  0.01 sec
2023-03-28 17:15:37,556 		5352 of 10000 with 89.33% 	 Time used:  0.01 sec
2023-03-28 17:15:37,562 		5376 of 10000 with 89.36% 	 Time used:  0.01 sec
2023-03-28 17:15:37,568 		5400 of 10000 with 89.41% 	 Time used:  0.01 sec
2023-03-28 17:15:37,574 		5424 of 10000 with 89.42% 	 Time used:  0.01 sec
2023-03-28 17:15:37,581 		5448 of 10000 with 89.37% 	 Time used:  0.01 sec
2023-03-28 17:15:37,586 		5472 of 10000 with 89.35% 	 Time used:  0.00 sec
2023-03-28 17:15:37,590 		5496 of 10000 with 89.36% 	 Time used:  0.00 sec
2023-03-28 17:15:37,595 		5520 of 10000 with 89.31% 	 Time used:  0.00 sec
2023-03-28 17:15:37,599 		5544 of 10000 with 89.29% 	 Time used:  0.00 sec
2023-03-28 17:15:37,605 		5568 of 10000 with 89.30% 	 Time used:  0.01 sec
2023-03-28 17:15:37,609 		5592 of 10000 with 89.27% 	 Time used:  0.00 sec
2023-03-28 17:15:37,613 		5616 of 10000 with 89.25% 	 Time used:  0.00 sec
2023-03-28 17:15:37,619 		5640 of 10000 with 89.26% 	 Time used:  0.01 sec
2023-03-28 17:15:37,623 		5664 of 10000 with 89.21% 	 Time used:  0.00 sec
2023-03-28 17:15:37,627 		5688 of 10000 with 89.22% 	 Time used:  0.00 sec
2023-03-28 17:15:37,631 		5712 of 10000 with 89.22% 	 Time used:  0.00 sec
2023-03-28 17:15:37,636 		5736 of 10000 with 89.23% 	 Time used:  0.00 sec
2023-03-28 17:15:37,640 		5760 of 10000 with 89.27% 	 Time used:  0.00 sec
2023-03-28 17:15:37,643 		5784 of 10000 with 89.30% 	 Time used:  0.00 sec
2023-03-28 17:15:37,647 		5808 of 10000 with 89.27% 	 Time used:  0.00 sec
2023-03-28 17:15:37,651 		5832 of 10000 with 89.30% 	 Time used:  0.00 sec
2023-03-28 17:15:37,657 		5856 of 10000 with 89.34% 	 Time used:  0.01 sec
2023-03-28 17:15:37,661 		5880 of 10000 with 89.37% 	 Time used:  0.00 sec
2023-03-28 17:15:37,665 		5904 of 10000 with 89.36% 	 Time used:  0.00 sec
2023-03-28 17:15:37,669 		5928 of 10000 with 89.37% 	 Time used:  0.00 sec
2023-03-28 17:15:37,673 		5952 of 10000 with 89.33% 	 Time used:  0.00 sec
2023-03-28 17:15:37,676 		5976 of 10000 with 89.29% 	 Time used:  0.00 sec
2023-03-28 17:15:37,680 		6000 of 10000 with 89.28% 	 Time used:  0.00 sec
2023-03-28 17:15:37,684 		6024 of 10000 with 89.29% 	 Time used:  0.00 sec
2023-03-28 17:15:37,688 		6048 of 10000 with 89.29% 	 Time used:  0.00 sec
2023-03-28 17:15:37,692 		6072 of 10000 with 89.30% 	 Time used:  0.00 sec
2023-03-28 17:15:37,697 		6096 of 10000 with 89.30% 	 Time used:  0.00 sec
2023-03-28 17:15:37,700 		6120 of 10000 with 89.31% 	 Time used:  0.00 sec
2023-03-28 17:15:37,704 		6144 of 10000 with 89.29% 	 Time used:  0.00 sec
2023-03-28 17:15:37,708 		6168 of 10000 with 89.25% 	 Time used:  0.00 sec
2023-03-28 17:15:37,712 		6192 of 10000 with 89.23% 	 Time used:  0.00 sec
2023-03-28 17:15:37,717 		6216 of 10000 with 89.24% 	 Time used:  0.00 sec
2023-03-28 17:15:37,726 		6240 of 10000 with 89.25% 	 Time used:  0.01 sec
2023-03-28 17:15:37,731 		6264 of 10000 with 89.27% 	 Time used:  0.00 sec
2023-03-28 17:15:37,735 		6288 of 10000 with 89.23% 	 Time used:  0.00 sec
2023-03-28 17:15:37,742 		6312 of 10000 with 89.26% 	 Time used:  0.01 sec
2023-03-28 17:15:37,745 		6336 of 10000 with 89.27% 	 Time used:  0.00 sec
2023-03-28 17:15:37,752 		6360 of 10000 with 89.29% 	 Time used:  0.01 sec
2023-03-28 17:15:37,757 		6384 of 10000 with 89.30% 	 Time used:  0.00 sec
2023-03-28 17:15:37,761 		6408 of 10000 with 89.29% 	 Time used:  0.00 sec
2023-03-28 17:15:37,765 		6432 of 10000 with 89.32% 	 Time used:  0.00 sec
2023-03-28 17:15:37,771 		6456 of 10000 with 89.31% 	 Time used:  0.01 sec
2023-03-28 17:15:37,782 		6480 of 10000 with 89.31% 	 Time used:  0.01 sec
2023-03-28 17:15:37,796 		6504 of 10000 with 89.35% 	 Time used:  0.01 sec
2023-03-28 17:15:37,810 		6528 of 10000 with 89.38% 	 Time used:  0.01 sec
2023-03-28 17:15:37,837 		6552 of 10000 with 89.38% 	 Time used:  0.03 sec
2023-03-28 17:15:37,845 		6576 of 10000 with 89.34% 	 Time used:  0.01 sec
2023-03-28 17:15:37,851 		6600 of 10000 with 89.35% 	 Time used:  0.01 sec
2023-03-28 17:15:37,857 		6624 of 10000 with 89.39% 	 Time used:  0.01 sec
2023-03-28 17:15:37,863 		6648 of 10000 with 89.41% 	 Time used:  0.01 sec
2023-03-28 17:15:37,869 		6672 of 10000 with 89.37% 	 Time used:  0.01 sec
2023-03-28 17:15:37,874 		6696 of 10000 with 89.34% 	 Time used:  0.00 sec
2023-03-28 17:15:37,880 		6720 of 10000 with 89.35% 	 Time used:  0.01 sec
2023-03-28 17:15:37,885 		6744 of 10000 with 89.37% 	 Time used:  0.00 sec
2023-03-28 17:15:37,892 		6768 of 10000 with 89.39% 	 Time used:  0.01 sec
2023-03-28 17:15:37,897 		6792 of 10000 with 89.40% 	 Time used:  0.01 sec
2023-03-28 17:15:37,902 		6816 of 10000 with 89.39% 	 Time used:  0.00 sec
2023-03-28 17:15:37,907 		6840 of 10000 with 89.40% 	 Time used:  0.00 sec
2023-03-28 17:15:37,911 		6864 of 10000 with 89.41% 	 Time used:  0.00 sec
2023-03-28 17:15:37,915 		6888 of 10000 with 89.40% 	 Time used:  0.00 sec
2023-03-28 17:15:37,920 		6912 of 10000 with 89.41% 	 Time used:  0.00 sec
2023-03-28 17:15:37,926 		6936 of 10000 with 89.37% 	 Time used:  0.01 sec
2023-03-28 17:15:37,929 		6960 of 10000 with 89.37% 	 Time used:  0.00 sec
2023-03-28 17:15:37,933 		6984 of 10000 with 89.40% 	 Time used:  0.00 sec
2023-03-28 17:15:37,937 		7008 of 10000 with 89.38% 	 Time used:  0.00 sec
2023-03-28 17:15:37,942 		7032 of 10000 with 89.36% 	 Time used:  0.00 sec
2023-03-28 17:15:37,948 		7056 of 10000 with 89.36% 	 Time used:  0.01 sec
2023-03-28 17:15:37,952 		7080 of 10000 with 89.35% 	 Time used:  0.00 sec
2023-03-28 17:15:37,956 		7104 of 10000 with 89.34% 	 Time used:  0.00 sec
2023-03-28 17:15:37,960 		7128 of 10000 with 89.30% 	 Time used:  0.00 sec
2023-03-28 17:15:37,963 		7152 of 10000 with 89.30% 	 Time used:  0.00 sec
2023-03-28 17:15:37,967 		7176 of 10000 with 89.33% 	 Time used:  0.00 sec
2023-03-28 17:15:37,971 		7200 of 10000 with 89.28% 	 Time used:  0.00 sec
2023-03-28 17:15:37,975 		7224 of 10000 with 89.27% 	 Time used:  0.00 sec
2023-03-28 17:15:37,979 		7248 of 10000 with 89.29% 	 Time used:  0.00 sec
2023-03-28 17:15:37,983 		7272 of 10000 with 89.29% 	 Time used:  0.00 sec
2023-03-28 17:15:37,987 		7296 of 10000 with 89.32% 	 Time used:  0.00 sec
2023-03-28 17:15:37,991 		7320 of 10000 with 89.32% 	 Time used:  0.00 sec
2023-03-28 17:15:37,995 		7344 of 10000 with 89.31% 	 Time used:  0.00 sec
2023-03-28 17:15:37,999 		7368 of 10000 with 89.33% 	 Time used:  0.00 sec
2023-03-28 17:15:38,002 		7392 of 10000 with 89.33% 	 Time used:  0.00 sec
2023-03-28 17:15:38,006 		7416 of 10000 with 89.32% 	 Time used:  0.00 sec
2023-03-28 17:15:38,010 		7440 of 10000 with 89.33% 	 Time used:  0.00 sec
2023-03-28 17:15:38,014 		7464 of 10000 with 89.36% 	 Time used:  0.00 sec
2023-03-28 17:15:38,019 		7488 of 10000 with 89.40% 	 Time used:  0.00 sec
2023-03-28 17:15:38,025 		7512 of 10000 with 89.42% 	 Time used:  0.01 sec
2023-03-28 17:15:38,030 		7536 of 10000 with 89.41% 	 Time used:  0.00 sec
2023-03-28 17:15:38,034 		7560 of 10000 with 89.42% 	 Time used:  0.00 sec
2023-03-28 17:15:38,039 		7584 of 10000 with 89.44% 	 Time used:  0.01 sec
2023-03-28 17:15:38,044 		7608 of 10000 with 89.45% 	 Time used:  0.00 sec
2023-03-28 17:15:38,048 		7632 of 10000 with 89.48% 	 Time used:  0.00 sec
2023-03-28 17:15:38,052 		7656 of 10000 with 89.47% 	 Time used:  0.00 sec
2023-03-28 17:15:38,061 		7680 of 10000 with 89.48% 	 Time used:  0.01 sec
2023-03-28 17:15:38,065 		7704 of 10000 with 89.50% 	 Time used:  0.00 sec
2023-03-28 17:15:38,069 		7728 of 10000 with 89.49% 	 Time used:  0.00 sec
2023-03-28 17:15:38,076 		7752 of 10000 with 89.51% 	 Time used:  0.01 sec
2023-03-28 17:15:38,079 		7776 of 10000 with 89.49% 	 Time used:  0.00 sec
2023-03-28 17:15:38,083 		7800 of 10000 with 89.50% 	 Time used:  0.00 sec
2023-03-28 17:15:38,088 		7824 of 10000 with 89.47% 	 Time used:  0.00 sec
2023-03-28 17:15:38,092 		7848 of 10000 with 89.49% 	 Time used:  0.00 sec
2023-03-28 17:15:38,096 		7872 of 10000 with 89.51% 	 Time used:  0.00 sec
2023-03-28 17:15:38,100 		7896 of 10000 with 89.53% 	 Time used:  0.00 sec
2023-03-28 17:15:38,105 		7920 of 10000 with 89.51% 	 Time used:  0.00 sec
2023-03-28 17:15:38,110 		7944 of 10000 with 89.51% 	 Time used:  0.00 sec
2023-03-28 17:15:38,115 		7968 of 10000 with 89.52% 	 Time used:  0.00 sec
2023-03-28 17:15:38,122 		7992 of 10000 with 89.49% 	 Time used:  0.01 sec
2023-03-28 17:15:38,159 		8016 of 10000 with 89.50% 	 Time used:  0.02 sec
2023-03-28 17:15:38,167 		8040 of 10000 with 89.50% 	 Time used:  0.01 sec
2023-03-28 17:15:38,173 		8064 of 10000 with 89.51% 	 Time used:  0.01 sec
2023-03-28 17:15:38,178 		8088 of 10000 with 89.49% 	 Time used:  0.01 sec
2023-03-28 17:15:38,193 		8112 of 10000 with 89.51% 	 Time used:  0.01 sec
2023-03-28 17:15:38,216 		8136 of 10000 with 89.50% 	 Time used:  0.02 sec
2023-03-28 17:15:38,224 		8160 of 10000 with 89.47% 	 Time used:  0.01 sec
2023-03-28 17:15:38,243 		8184 of 10000 with 89.49% 	 Time used:  0.02 sec
2023-03-28 17:15:38,250 		8208 of 10000 with 89.51% 	 Time used:  0.01 sec
2023-03-28 17:15:38,257 		8232 of 10000 with 89.52% 	 Time used:  0.01 sec
2023-03-28 17:15:38,264 		8256 of 10000 with 89.53% 	 Time used:  0.01 sec
2023-03-28 17:15:38,268 		8280 of 10000 with 89.52% 	 Time used:  0.00 sec
2023-03-28 17:15:38,271 		8304 of 10000 with 89.50% 	 Time used:  0.00 sec
2023-03-28 17:15:38,275 		8328 of 10000 with 89.51% 	 Time used:  0.00 sec
2023-03-28 17:15:38,279 		8352 of 10000 with 89.51% 	 Time used:  0.00 sec
2023-03-28 17:15:38,283 		8376 of 10000 with 89.52% 	 Time used:  0.00 sec
2023-03-28 17:15:38,287 		8400 of 10000 with 89.52% 	 Time used:  0.00 sec
2023-03-28 17:15:38,291 		8424 of 10000 with 89.53% 	 Time used:  0.00 sec
2023-03-28 17:15:38,295 		8448 of 10000 with 89.54% 	 Time used:  0.00 sec
2023-03-28 17:15:38,299 		8472 of 10000 with 89.51% 	 Time used:  0.00 sec
2023-03-28 17:15:38,303 		8496 of 10000 with 89.52% 	 Time used:  0.00 sec
2023-03-28 17:15:38,307 		8520 of 10000 with 89.53% 	 Time used:  0.00 sec
2023-03-28 17:15:38,311 		8544 of 10000 with 89.52% 	 Time used:  0.00 sec
2023-03-28 17:15:38,315 		8568 of 10000 with 89.54% 	 Time used:  0.00 sec
2023-03-28 17:15:38,319 		8592 of 10000 with 89.56% 	 Time used:  0.00 sec
2023-03-28 17:15:38,325 		8616 of 10000 with 89.57% 	 Time used:  0.01 sec
2023-03-28 17:15:38,332 		8640 of 10000 with 89.54% 	 Time used:  0.01 sec
2023-03-28 17:15:38,336 		8664 of 10000 with 89.54% 	 Time used:  0.00 sec
2023-03-28 17:15:38,340 		8688 of 10000 with 89.54% 	 Time used:  0.00 sec
2023-03-28 17:15:38,350 		8712 of 10000 with 89.53% 	 Time used:  0.01 sec
2023-03-28 17:15:38,354 		8736 of 10000 with 89.49% 	 Time used:  0.00 sec
2023-03-28 17:15:38,360 		8760 of 10000 with 89.49% 	 Time used:  0.01 sec
2023-03-28 17:15:38,376 		8784 of 10000 with 89.48% 	 Time used:  0.02 sec
2023-03-28 17:15:38,394 		8808 of 10000 with 89.48% 	 Time used:  0.02 sec
2023-03-28 17:15:38,431 		8832 of 10000 with 89.50% 	 Time used:  0.04 sec
2023-03-28 17:15:38,442 		8856 of 10000 with 89.51% 	 Time used:  0.01 sec
2023-03-28 17:15:38,448 		8880 of 10000 with 89.49% 	 Time used:  0.01 sec
2023-03-28 17:15:38,454 		8904 of 10000 with 89.50% 	 Time used:  0.01 sec
2023-03-28 17:15:38,460 		8928 of 10000 with 89.49% 	 Time used:  0.01 sec
2023-03-28 17:15:38,466 		8952 of 10000 with 89.48% 	 Time used:  0.01 sec
2023-03-28 17:15:38,471 		8976 of 10000 with 89.47% 	 Time used:  0.00 sec
2023-03-28 17:15:38,475 		9000 of 10000 with 89.50% 	 Time used:  0.00 sec
2023-03-28 17:15:38,480 		9024 of 10000 with 89.51% 	 Time used:  0.00 sec
2023-03-28 17:15:38,487 		9048 of 10000 with 89.52% 	 Time used:  0.01 sec
2023-03-28 17:15:38,494 		9072 of 10000 with 89.48% 	 Time used:  0.01 sec
2023-03-28 17:15:38,499 		9096 of 10000 with 89.47% 	 Time used:  0.01 sec
2023-03-28 17:15:38,504 		9120 of 10000 with 89.47% 	 Time used:  0.00 sec
2023-03-28 17:15:38,511 		9144 of 10000 with 89.48% 	 Time used:  0.01 sec
2023-03-28 17:15:38,515 		9168 of 10000 with 89.46% 	 Time used:  0.00 sec
2023-03-28 17:15:38,519 		9192 of 10000 with 89.47% 	 Time used:  0.00 sec
2023-03-28 17:15:38,522 		9216 of 10000 with 89.44% 	 Time used:  0.00 sec
2023-03-28 17:15:38,526 		9240 of 10000 with 89.43% 	 Time used:  0.00 sec
2023-03-28 17:15:38,530 		9264 of 10000 with 89.39% 	 Time used:  0.00 sec
2023-03-28 17:15:38,534 		9288 of 10000 with 89.37% 	 Time used:  0.00 sec
2023-03-28 17:15:38,538 		9312 of 10000 with 89.38% 	 Time used:  0.00 sec
2023-03-28 17:15:38,542 		9336 of 10000 with 89.37% 	 Time used:  0.00 sec
2023-03-28 17:15:38,548 		9360 of 10000 with 89.38% 	 Time used:  0.01 sec
2023-03-28 17:15:38,552 		9384 of 10000 with 89.41% 	 Time used:  0.00 sec
2023-03-28 17:15:38,556 		9408 of 10000 with 89.42% 	 Time used:  0.00 sec
2023-03-28 17:15:38,561 		9432 of 10000 with 89.45% 	 Time used:  0.00 sec
2023-03-28 17:15:38,565 		9456 of 10000 with 89.41% 	 Time used:  0.00 sec
2023-03-28 17:15:38,574 		9480 of 10000 with 89.44% 	 Time used:  0.01 sec
2023-03-28 17:15:38,581 		9504 of 10000 with 89.43% 	 Time used:  0.01 sec
2023-03-28 17:15:38,585 		9528 of 10000 with 89.44% 	 Time used:  0.00 sec
2023-03-28 17:15:38,593 		9552 of 10000 with 89.46% 	 Time used:  0.01 sec
2023-03-28 17:15:38,601 		9576 of 10000 with 89.45% 	 Time used:  0.01 sec
2023-03-28 17:15:38,606 		9600 of 10000 with 89.46% 	 Time used:  0.01 sec
2023-03-28 17:15:38,612 		9624 of 10000 with 89.45% 	 Time used:  0.01 sec
2023-03-28 17:15:38,620 		9648 of 10000 with 89.44% 	 Time used:  0.01 sec
2023-03-28 17:15:38,629 		9672 of 10000 with 89.43% 	 Time used:  0.01 sec
2023-03-28 17:15:38,646 		9696 of 10000 with 89.44% 	 Time used:  0.02 sec
2023-03-28 17:15:38,663 		9720 of 10000 with 89.45% 	 Time used:  0.02 sec
2023-03-28 17:15:38,688 		9744 of 10000 with 89.47% 	 Time used:  0.02 sec
2023-03-28 17:15:38,700 		9768 of 10000 with 89.46% 	 Time used:  0.01 sec
2023-03-28 17:15:38,706 		9792 of 10000 with 89.48% 	 Time used:  0.01 sec
2023-03-28 17:15:38,713 		9816 of 10000 with 89.50% 	 Time used:  0.01 sec
2023-03-28 17:15:38,719 		9840 of 10000 with 89.51% 	 Time used:  0.01 sec
2023-03-28 17:15:38,725 		9864 of 10000 with 89.52% 	 Time used:  0.01 sec
2023-03-28 17:15:38,732 		9888 of 10000 with 89.53% 	 Time used:  0.01 sec
2023-03-28 17:15:38,737 		9912 of 10000 with 89.55% 	 Time used:  0.00 sec
2023-03-28 17:15:38,742 		9936 of 10000 with 89.55% 	 Time used:  0.00 sec
2023-03-28 17:15:38,749 		9960 of 10000 with 89.53% 	 Time used:  0.01 sec
2023-03-28 17:15:38,754 		9984 of 10000 with 89.51% 	 Time used:  0.01 sec
2023-03-28 17:15:38,759 		10000 of 10000 with 89.51% 	 Time used:  0.00 sec
2023-03-28 17:15:38,759 
2023-03-28 17:15:38,760 			Learning rate: weights:   1.000e-07    
2023-03-28 17:15:38,760 			Last test performance: 89.51%
2023-03-28 17:15:38,760 ----------------
2023-03-28 17:15:38,987   89  =>  0    		Training 486 pattern with 90.00% 	Forward time: 	 0.20 sec
2023-03-28 17:15:38,988 			Loss:    1.077e-02    			Backward time: 	 0.01 sec 
2023-03-28 17:15:39,038 			Learning rate: weights:   1.000e-07    
2023-03-28 17:15:39,038 			Last test performance: 89.51%
2023-03-28 17:15:39,038 ----------------
2023-03-28 17:15:39,245   89  =>  1    		Training 486 pattern with 88.33% 	Forward time: 	 0.18 sec
2023-03-28 17:15:39,245 			Loss:    1.152e-02    			Backward time: 	 0.01 sec 
2023-03-28 17:15:39,334 			Learning rate: weights:   1.000e-07    
2023-03-28 17:15:39,335 			Last test performance: 89.51%
2023-03-28 17:15:39,335 ----------------
2023-03-28 17:15:39,527   89  =>  2    		Training 486 pattern with 91.04% 	Forward time: 	 0.16 sec
2023-03-28 17:15:39,528 			Loss:    1.015e-02    			Backward time: 	 0.02 sec 
2023-03-28 17:15:39,640 			Learning rate: weights:   1.000e-07    
2023-03-28 17:15:39,640 			Last test performance: 89.51%
2023-03-28 17:15:39,640 ----------------
2023-03-28 17:15:39,847   89  =>  3    		Training 486 pattern with 90.83% 	Forward time: 	 0.18 sec
2023-03-28 17:15:39,847 			Loss:    9.947e-03    			Backward time: 	 0.02 sec 
2023-03-28 17:15:39,985 			Learning rate: weights:   1.000e-07    
2023-03-28 17:15:39,985 			Last test performance: 89.51%
2023-03-28 17:15:39,985 ----------------
2023-03-28 17:15:40,211   89  =>  4    		Training 486 pattern with 88.96% 	Forward time: 	 0.19 sec
2023-03-28 17:15:40,211 			Loss:    1.239e-02    			Backward time: 	 0.02 sec 
2023-03-28 17:15:40,276 			Learning rate: weights:   1.000e-07    
2023-03-28 17:15:40,276 			Last test performance: 89.51%
2023-03-28 17:15:40,276 ----------------
2023-03-28 17:15:40,529   89  =>  5    		Training 486 pattern with 92.50% 	Forward time: 	 0.23 sec
2023-03-28 17:15:40,529 			Loss:    9.267e-03    			Backward time: 	 0.02 sec 
2023-03-28 17:15:40,656 			Learning rate: weights:   1.000e-07    
2023-03-28 17:15:40,656 			Last test performance: 89.51%
2023-03-28 17:15:40,657 ----------------
2023-03-28 17:15:40,906   89  =>  6    		Training 486 pattern with 88.96% 	Forward time: 	 0.22 sec
2023-03-28 17:15:40,907 			Loss:    1.185e-02    			Backward time: 	 0.02 sec 
2023-03-28 17:15:41,040 			Learning rate: weights:   1.000e-07    
2023-03-28 17:15:41,040 			Last test performance: 89.51%
2023-03-28 17:15:41,040 ----------------
2023-03-28 17:15:41,316   89  =>  7    		Training 486 pattern with 92.29% 	Forward time: 	 0.25 sec
2023-03-28 17:15:41,316 			Loss:    9.486e-03    			Backward time: 	 0.02 sec 
2023-03-28 17:15:41,403 			Learning rate: weights:   1.000e-07    
2023-03-28 17:15:41,403 			Last test performance: 89.51%
2023-03-28 17:15:41,403 ----------------
2023-03-28 17:15:41,656   89  =>  8    		Training 486 pattern with 90.21% 	Forward time: 	 0.22 sec
2023-03-28 17:15:41,656 			Loss:    1.010e-02    			Backward time: 	 0.03 sec 
2023-03-28 17:15:41,743 			Learning rate: weights:   1.000e-07    
2023-03-28 17:15:41,744 			Last test performance: 89.51%
2023-03-28 17:15:41,744 ----------------
2023-03-28 17:15:41,976   89  =>  9    		Training 486 pattern with 90.42% 	Forward time: 	 0.21 sec
2023-03-28 17:15:41,976 			Loss:    1.110e-02    			Backward time: 	 0.01 sec 
2023-03-28 17:15:42,132 			Learning rate: weights:   1.000e-07    
2023-03-28 17:15:42,132 			Last test performance: 89.51%
2023-03-28 17:15:42,132 ----------------
2023-03-28 17:15:42,320   89  =>  10   		Training 486 pattern with 92.71% 	Forward time: 	 0.17 sec
2023-03-28 17:15:42,320 			Loss:    8.998e-03    			Backward time: 	 0.01 sec 
2023-03-28 17:15:42,434 			Learning rate: weights:   1.000e-07    
2023-03-28 17:15:42,434 			Last test performance: 89.51%
2023-03-28 17:15:42,434 ----------------
2023-03-28 17:15:42,657   89  =>  11   		Training 486 pattern with 90.42% 	Forward time: 	 0.19 sec
2023-03-28 17:15:42,657 			Loss:    1.045e-02    			Backward time: 	 0.02 sec 
2023-03-28 17:15:42,738 			Learning rate: weights:   1.000e-07    
2023-03-28 17:15:42,738 			Last test performance: 89.51%
2023-03-28 17:15:42,738 ----------------
2023-03-28 17:15:43,012   89  =>  12   		Training 486 pattern with 90.21% 	Forward time: 	 0.24 sec
2023-03-28 17:15:43,012 			Loss:    1.090e-02    			Backward time: 	 0.02 sec 
2023-03-28 17:15:43,086 			Learning rate: weights:   1.000e-07    
2023-03-28 17:15:43,086 			Last test performance: 89.51%
2023-03-28 17:15:43,086 ----------------
2023-03-28 17:15:43,339   89  =>  13   		Training 486 pattern with 89.38% 	Forward time: 	 0.23 sec
2023-03-28 17:15:43,339 			Loss:    1.064e-02    			Backward time: 	 0.01 sec 
2023-03-28 17:15:43,415 			Learning rate: weights:   1.000e-07    
2023-03-28 17:15:43,415 			Last test performance: 89.51%
2023-03-28 17:15:43,415 ----------------
2023-03-28 17:15:43,689   89  =>  14   		Training 486 pattern with 89.17% 	Forward time: 	 0.24 sec
2023-03-28 17:15:43,689 			Loss:    1.148e-02    			Backward time: 	 0.03 sec 
2023-03-28 17:15:43,789 			Learning rate: weights:   1.000e-07    
2023-03-28 17:15:43,789 			Last test performance: 89.51%
2023-03-28 17:15:43,789 ----------------
2023-03-28 17:15:43,967   89  =>  15   		Training 486 pattern with 88.54% 	Forward time: 	 0.16 sec
2023-03-28 17:15:43,968 			Loss:    1.211e-02    			Backward time: 	 0.01 sec 
2023-03-28 17:15:44,094 			Learning rate: weights:   1.000e-07    
2023-03-28 17:15:44,094 			Last test performance: 89.51%
2023-03-28 17:15:44,094 ----------------
2023-03-28 17:15:44,296   89  =>  16   		Training 486 pattern with 89.79% 	Forward time: 	 0.18 sec
2023-03-28 17:15:44,296 			Loss:    1.045e-02    			Backward time: 	 0.01 sec 
2023-03-28 17:15:44,456 			Learning rate: weights:   1.000e-07    
2023-03-28 17:15:44,456 			Last test performance: 89.51%
2023-03-28 17:15:44,456 ----------------
2023-03-28 17:15:44,700   89  =>  17   		Training 486 pattern with 87.29% 	Forward time: 	 0.21 sec
2023-03-28 17:15:44,701 			Loss:    1.406e-02    			Backward time: 	 0.03 sec 
2023-03-28 17:15:44,782 			Learning rate: weights:   1.000e-07    
2023-03-28 17:15:44,782 			Last test performance: 89.51%
2023-03-28 17:15:44,782 ----------------
2023-03-28 17:15:44,963   89  =>  18   		Training 486 pattern with 90.00% 	Forward time: 	 0.16 sec
2023-03-28 17:15:44,963 			Loss:    1.094e-02    			Backward time: 	 0.01 sec 
2023-03-28 17:15:45,105 			Learning rate: weights:   1.000e-07    
2023-03-28 17:15:45,105 			Last test performance: 89.51%
2023-03-28 17:15:45,106 ----------------
2023-03-28 17:15:45,303   89  =>  19   		Training 486 pattern with 92.29% 	Forward time: 	 0.17 sec
2023-03-28 17:15:45,303 			Loss:    9.052e-03    			Backward time: 	 0.02 sec 
2023-03-28 17:15:45,386 			Learning rate: weights:   1.000e-07    
2023-03-28 17:15:45,386 			Last test performance: 89.51%
2023-03-28 17:15:45,386 ----------------
2023-03-28 17:15:45,623   89  =>  20   		Training 486 pattern with 93.75% 	Forward time: 	 0.22 sec
2023-03-28 17:15:45,623 			Loss:    7.575e-03    			Backward time: 	 0.01 sec 
2023-03-28 17:15:45,751 			Learning rate: weights:   1.000e-07    
2023-03-28 17:15:45,751 			Last test performance: 89.51%
2023-03-28 17:15:45,751 ----------------
2023-03-28 17:15:45,965   89  =>  21   		Training 486 pattern with 91.25% 	Forward time: 	 0.19 sec
2023-03-28 17:15:45,965 			Loss:    9.916e-03    			Backward time: 	 0.01 sec 
2023-03-28 17:15:46,120 			Learning rate: weights:   1.000e-07    
2023-03-28 17:15:46,120 			Last test performance: 89.51%
2023-03-28 17:15:46,120 ----------------
2023-03-28 17:15:46,351   89  =>  22   		Training 486 pattern with 88.54% 	Forward time: 	 0.19 sec
2023-03-28 17:15:46,352 			Loss:    1.362e-02    			Backward time: 	 0.03 sec 
2023-03-28 17:15:46,516 			Learning rate: weights:   1.000e-07    
2023-03-28 17:15:46,516 			Last test performance: 89.51%
2023-03-28 17:15:46,516 ----------------
2023-03-28 17:15:46,780   89  =>  23   		Training 486 pattern with 90.62% 	Forward time: 	 0.24 sec
2023-03-28 17:15:46,780 			Loss:    1.168e-02    			Backward time: 	 0.02 sec 
2023-03-28 17:15:46,955 			Learning rate: weights:   1.000e-07    
2023-03-28 17:15:46,955 			Last test performance: 89.51%
2023-03-28 17:15:46,955 ----------------
2023-03-28 17:15:47,115   89  =>  24   		Training 486 pattern with 91.25% 	Forward time: 	 0.14 sec
2023-03-28 17:15:47,115 			Loss:    9.902e-03    			Backward time: 	 0.01 sec 
2023-03-28 17:15:47,152 			Learning rate: weights:   1.000e-07    
2023-03-28 17:15:47,152 			Last test performance: 89.51%
2023-03-28 17:15:47,152 ----------------
2023-03-28 17:15:47,417   89  =>  25   		Training 486 pattern with 90.62% 	Forward time: 	 0.24 sec
2023-03-28 17:15:47,417 			Loss:    1.082e-02    			Backward time: 	 0.02 sec 
2023-03-28 17:15:47,512 			Learning rate: weights:   1.000e-07    
2023-03-28 17:15:47,512 			Last test performance: 89.51%
2023-03-28 17:15:47,512 ----------------
2023-03-28 17:15:47,761   89  =>  26   		Training 486 pattern with 91.04% 	Forward time: 	 0.23 sec
2023-03-28 17:15:47,761 			Loss:    1.046e-02    			Backward time: 	 0.01 sec 
2023-03-28 17:15:47,852 			Learning rate: weights:   1.000e-07    
2023-03-28 17:15:47,852 			Last test performance: 89.51%
2023-03-28 17:15:47,852 ----------------
2023-03-28 17:15:48,106   89  =>  27   		Training 486 pattern with 92.92% 	Forward time: 	 0.23 sec
2023-03-28 17:15:48,107 			Loss:    9.377e-03    			Backward time: 	 0.01 sec 
2023-03-28 17:15:48,195 			Learning rate: weights:   1.000e-07    
2023-03-28 17:15:48,195 			Last test performance: 89.51%
2023-03-28 17:15:48,195 ----------------
2023-03-28 17:15:48,421   89  =>  28   		Training 486 pattern with 89.17% 	Forward time: 	 0.21 sec
2023-03-28 17:15:48,422 			Loss:    1.100e-02    			Backward time: 	 0.01 sec 
2023-03-28 17:15:48,502 			Learning rate: weights:   1.000e-07    
2023-03-28 17:15:48,502 			Last test performance: 89.51%
2023-03-28 17:15:48,502 ----------------
2023-03-28 17:15:48,740   89  =>  29   		Training 486 pattern with 89.79% 	Forward time: 	 0.21 sec
2023-03-28 17:15:48,740 			Loss:    1.092e-02    			Backward time: 	 0.01 sec 
2023-03-28 17:15:48,835 			Learning rate: weights:   1.000e-07    
2023-03-28 17:15:48,835 			Last test performance: 89.51%
2023-03-28 17:15:48,835 ----------------
2023-03-28 17:15:49,047   89  =>  30   		Training 486 pattern with 92.08% 	Forward time: 	 0.19 sec
2023-03-28 17:15:49,048 			Loss:    9.827e-03    			Backward time: 	 0.01 sec 
2023-03-28 17:15:49,138 			Learning rate: weights:   1.000e-07    
2023-03-28 17:15:49,139 			Last test performance: 89.51%
2023-03-28 17:15:49,139 ----------------
2023-03-28 17:15:49,379   89  =>  31   		Training 486 pattern with 89.79% 	Forward time: 	 0.20 sec
2023-03-28 17:15:49,379 			Loss:    1.122e-02    			Backward time: 	 0.04 sec 
2023-03-28 17:15:49,497 			Learning rate: weights:   1.000e-07    
2023-03-28 17:15:49,497 			Last test performance: 89.51%
2023-03-28 17:15:49,497 ----------------
2023-03-28 17:15:49,756   89  =>  32   		Training 486 pattern with 90.21% 	Forward time: 	 0.23 sec
2023-03-28 17:15:49,756 			Loss:    1.073e-02    			Backward time: 	 0.02 sec 
2023-03-28 17:15:49,798 			Learning rate: weights:   1.000e-07    
2023-03-28 17:15:49,798 			Last test performance: 89.51%
2023-03-28 17:15:49,798 ----------------
2023-03-28 17:15:49,994   89  =>  33   		Training 486 pattern with 92.71% 	Forward time: 	 0.17 sec
2023-03-28 17:15:49,994 			Loss:    9.142e-03    			Backward time: 	 0.02 sec 
2023-03-28 17:15:50,108 			Learning rate: weights:   1.000e-07    
2023-03-28 17:15:50,108 			Last test performance: 89.51%
2023-03-28 17:15:50,108 ----------------
2023-03-28 17:15:50,279   89  =>  34   		Training 486 pattern with 87.92% 	Forward time: 	 0.16 sec
2023-03-28 17:15:50,279 			Loss:    1.250e-02    			Backward time: 	 0.01 sec 
2023-03-28 17:15:50,365 			Learning rate: weights:   1.000e-07    
2023-03-28 17:15:50,365 			Last test performance: 89.51%
2023-03-28 17:15:50,365 ----------------
2023-03-28 17:15:50,607   89  =>  35   		Training 486 pattern with 91.67% 	Forward time: 	 0.22 sec
2023-03-28 17:15:50,607 			Loss:    9.620e-03    			Backward time: 	 0.01 sec 
2023-03-28 17:15:50,643 			Learning rate: weights:   1.000e-07    
2023-03-28 17:15:50,643 			Last test performance: 89.51%
2023-03-28 17:15:50,643 ----------------
2023-03-28 17:15:50,937   89  =>  36   		Training 486 pattern with 87.92% 	Forward time: 	 0.27 sec
2023-03-28 17:15:50,937 			Loss:    1.349e-02    			Backward time: 	 0.02 sec 
2023-03-28 17:15:51,012 			Learning rate: weights:   1.000e-07    
2023-03-28 17:15:51,012 			Last test performance: 89.51%
2023-03-28 17:15:51,012 ----------------
2023-03-28 17:15:51,278   89  =>  37   		Training 486 pattern with 88.33% 	Forward time: 	 0.24 sec
2023-03-28 17:15:51,279 			Loss:    1.400e-02    			Backward time: 	 0.01 sec 
2023-03-28 17:15:51,373 			Learning rate: weights:   1.000e-07    
2023-03-28 17:15:51,373 			Last test performance: 89.51%
2023-03-28 17:15:51,373 ----------------
2023-03-28 17:15:51,651   89  =>  38   		Training 486 pattern with 89.17% 	Forward time: 	 0.26 sec
2023-03-28 17:15:51,651 			Loss:    1.189e-02    			Backward time: 	 0.01 sec 
2023-03-28 17:15:51,719 			Learning rate: weights:   1.000e-07    
2023-03-28 17:15:51,719 			Last test performance: 89.51%
2023-03-28 17:15:51,720 ----------------
2023-03-28 17:15:52,008   89  =>  39   		Training 486 pattern with 91.04% 	Forward time: 	 0.25 sec
2023-03-28 17:15:52,008 			Loss:    9.545e-03    			Backward time: 	 0.02 sec 
2023-03-28 17:15:52,087 			Learning rate: weights:   1.000e-07    
2023-03-28 17:15:52,087 			Last test performance: 89.51%
2023-03-28 17:15:52,087 ----------------
2023-03-28 17:15:52,364   89  =>  40   		Training 486 pattern with 90.00% 	Forward time: 	 0.25 sec
2023-03-28 17:15:52,364 			Loss:    1.143e-02    			Backward time: 	 0.02 sec 
2023-03-28 17:15:52,440 			Learning rate: weights:   1.000e-07    
2023-03-28 17:15:52,440 			Last test performance: 89.51%
2023-03-28 17:15:52,440 ----------------
2023-03-28 17:15:52,683   89  =>  41   		Training 486 pattern with 91.25% 	Forward time: 	 0.22 sec
2023-03-28 17:15:52,683 			Loss:    9.173e-03    			Backward time: 	 0.01 sec 
2023-03-28 17:15:52,766 			Learning rate: weights:   1.000e-07    
2023-03-28 17:15:52,766 			Last test performance: 89.51%
2023-03-28 17:15:52,766 ----------------
2023-03-28 17:15:52,993   89  =>  42   		Training 486 pattern with 89.17% 	Forward time: 	 0.20 sec
2023-03-28 17:15:52,993 			Loss:    1.287e-02    			Backward time: 	 0.02 sec 
2023-03-28 17:15:53,074 			Learning rate: weights:   1.000e-07    
2023-03-28 17:15:53,074 			Last test performance: 89.51%
2023-03-28 17:15:53,074 ----------------
2023-03-28 17:15:53,310   89  =>  43   		Training 486 pattern with 91.46% 	Forward time: 	 0.21 sec
2023-03-28 17:15:53,310 			Loss:    8.786e-03    			Backward time: 	 0.02 sec 
2023-03-28 17:15:53,396 			Learning rate: weights:   1.000e-07    
2023-03-28 17:15:53,396 			Last test performance: 89.51%
2023-03-28 17:15:53,396 ----------------
2023-03-28 17:15:53,656   89  =>  44   		Training 486 pattern with 90.21% 	Forward time: 	 0.23 sec
2023-03-28 17:15:53,657 			Loss:    1.086e-02    			Backward time: 	 0.02 sec 
2023-03-28 17:15:53,696 			Learning rate: weights:   1.000e-07    
2023-03-28 17:15:53,696 			Last test performance: 89.51%
2023-03-28 17:15:53,696 ----------------
2023-03-28 17:15:53,935   89  =>  45   		Training 486 pattern with 90.00% 	Forward time: 	 0.21 sec
2023-03-28 17:15:53,935 			Loss:    9.784e-03    			Backward time: 	 0.02 sec 
2023-03-28 17:15:54,014 			Learning rate: weights:   1.000e-07    
2023-03-28 17:15:54,014 			Last test performance: 89.51%
2023-03-28 17:15:54,014 ----------------
2023-03-28 17:15:54,267   89  =>  46   		Training 486 pattern with 89.17% 	Forward time: 	 0.23 sec
2023-03-28 17:15:54,267 			Loss:    1.131e-02    			Backward time: 	 0.01 sec 
2023-03-28 17:15:54,390 			Learning rate: weights:   1.000e-07    
2023-03-28 17:15:54,391 			Last test performance: 89.51%
2023-03-28 17:15:54,391 ----------------
2023-03-28 17:15:54,685   89  =>  47   		Training 486 pattern with 88.96% 	Forward time: 	 0.26 sec
2023-03-28 17:15:54,685 			Loss:    1.071e-02    			Backward time: 	 0.02 sec 
2023-03-28 17:15:54,781 			Learning rate: weights:   1.000e-07    
2023-03-28 17:15:54,781 			Last test performance: 89.51%
2023-03-28 17:15:54,781 ----------------
2023-03-28 17:15:55,027   89  =>  48   		Training 486 pattern with 89.58% 	Forward time: 	 0.22 sec
2023-03-28 17:15:55,027 			Loss:    1.154e-02    			Backward time: 	 0.02 sec 
2023-03-28 17:15:55,123 			Learning rate: weights:   1.000e-07    
2023-03-28 17:15:55,124 			Last test performance: 89.51%
2023-03-28 17:15:55,124 ----------------
2023-03-28 17:15:55,389   89  =>  49   		Training 486 pattern with 85.21% 	Forward time: 	 0.24 sec
2023-03-28 17:15:55,389 			Loss:    1.507e-02    			Backward time: 	 0.02 sec 
2023-03-28 17:15:55,445 			Learning rate: weights:   1.000e-07    
2023-03-28 17:15:55,445 			Last test performance: 89.51%
2023-03-28 17:15:55,445 ----------------
2023-03-28 17:15:55,723   89  =>  50   		Training 486 pattern with 90.21% 	Forward time: 	 0.25 sec
2023-03-28 17:15:55,723 			Loss:    1.018e-02    			Backward time: 	 0.02 sec 
2023-03-28 17:15:55,814 			Learning rate: weights:   1.000e-07    
2023-03-28 17:15:55,814 			Last test performance: 89.51%
2023-03-28 17:15:55,814 ----------------
2023-03-28 17:15:56,102   89  =>  51   		Training 486 pattern with 90.21% 	Forward time: 	 0.25 sec
2023-03-28 17:15:56,103 			Loss:    1.056e-02    			Backward time: 	 0.02 sec 
2023-03-28 17:15:56,189 			Learning rate: weights:   1.000e-07    
2023-03-28 17:15:56,189 			Last test performance: 89.51%
2023-03-28 17:15:56,189 ----------------
2023-03-28 17:15:56,466   89  =>  52   		Training 486 pattern with 88.96% 	Forward time: 	 0.24 sec
2023-03-28 17:15:56,466 			Loss:    1.226e-02    			Backward time: 	 0.02 sec 
2023-03-28 17:15:56,549 			Learning rate: weights:   1.000e-07    
2023-03-28 17:15:56,549 			Last test performance: 89.51%
2023-03-28 17:15:56,549 ----------------
2023-03-28 17:15:56,802   89  =>  53   		Training 486 pattern with 93.54% 	Forward time: 	 0.23 sec
2023-03-28 17:15:56,802 			Loss:    7.900e-03    			Backward time: 	 0.01 sec 
2023-03-28 17:15:56,881 			Learning rate: weights:   1.000e-07    
2023-03-28 17:15:56,881 			Last test performance: 89.51%
2023-03-28 17:15:56,881 ----------------
2023-03-28 17:15:57,167   89  =>  54   		Training 486 pattern with 90.21% 	Forward time: 	 0.25 sec
2023-03-28 17:15:57,167 			Loss:    9.789e-03    			Backward time: 	 0.03 sec 
2023-03-28 17:15:57,209 			Learning rate: weights:   1.000e-07    
2023-03-28 17:15:57,209 			Last test performance: 89.51%
2023-03-28 17:15:57,209 ----------------
2023-03-28 17:15:57,462   89  =>  55   		Training 486 pattern with 90.42% 	Forward time: 	 0.23 sec
2023-03-28 17:15:57,462 			Loss:    1.069e-02    			Backward time: 	 0.01 sec 
2023-03-28 17:15:57,587 			Learning rate: weights:   1.000e-07    
2023-03-28 17:15:57,587 			Last test performance: 89.51%
2023-03-28 17:15:57,587 ----------------
2023-03-28 17:15:57,824   89  =>  56   		Training 486 pattern with 91.25% 	Forward time: 	 0.22 sec
2023-03-28 17:15:57,824 			Loss:    1.099e-02    			Backward time: 	 0.01 sec 
2023-03-28 17:15:57,948 			Learning rate: weights:   1.000e-07    
2023-03-28 17:15:57,948 			Last test performance: 89.51%
2023-03-28 17:15:57,948 ----------------
2023-03-28 17:15:58,135   89  =>  57   		Training 486 pattern with 93.33% 	Forward time: 	 0.17 sec
2023-03-28 17:15:58,136 			Loss:    8.414e-03    			Backward time: 	 0.01 sec 
2023-03-28 17:15:58,264 			Learning rate: weights:   1.000e-07    
2023-03-28 17:15:58,264 			Last test performance: 89.51%
2023-03-28 17:15:58,264 ----------------
2023-03-28 17:15:58,532   89  =>  58   		Training 486 pattern with 89.58% 	Forward time: 	 0.23 sec
2023-03-28 17:15:58,532 			Loss:    1.140e-02    			Backward time: 	 0.03 sec 
2023-03-28 17:15:58,626 			Learning rate: weights:   1.000e-07    
2023-03-28 17:15:58,626 			Last test performance: 89.51%
2023-03-28 17:15:58,626 ----------------
2023-03-28 17:15:58,893   89  =>  59   		Training 486 pattern with 91.04% 	Forward time: 	 0.24 sec
2023-03-28 17:15:58,893 			Loss:    9.677e-03    			Backward time: 	 0.01 sec 
2023-03-28 17:15:58,968 			Learning rate: weights:   1.000e-07    
2023-03-28 17:15:58,968 			Last test performance: 89.51%
2023-03-28 17:15:58,968 ----------------
2023-03-28 17:15:59,217   89  =>  60   		Training 486 pattern with 88.96% 	Forward time: 	 0.22 sec
2023-03-28 17:15:59,217 			Loss:    1.106e-02    			Backward time: 	 0.02 sec 
2023-03-28 17:15:59,294 			Learning rate: weights:   1.000e-07    
2023-03-28 17:15:59,294 			Last test performance: 89.51%
2023-03-28 17:15:59,295 ----------------
2023-03-28 17:15:59,546   89  =>  61   		Training 486 pattern with 89.17% 	Forward time: 	 0.22 sec
2023-03-28 17:15:59,546 			Loss:    1.133e-02    			Backward time: 	 0.02 sec 
2023-03-28 17:15:59,633 			Learning rate: weights:   1.000e-07    
2023-03-28 17:15:59,633 			Last test performance: 89.51%
2023-03-28 17:15:59,633 ----------------
2023-03-28 17:15:59,916   89  =>  62   		Training 486 pattern with 91.67% 	Forward time: 	 0.25 sec
2023-03-28 17:15:59,916 			Loss:    9.889e-03    			Backward time: 	 0.02 sec 
2023-03-28 17:15:59,992 			Learning rate: weights:   1.000e-07    
2023-03-28 17:15:59,992 			Last test performance: 89.51%
2023-03-28 17:15:59,992 ----------------
2023-03-28 17:16:00,258   89  =>  63   		Training 486 pattern with 90.83% 	Forward time: 	 0.24 sec
2023-03-28 17:16:00,258 			Loss:    1.180e-02    			Backward time: 	 0.02 sec 
2023-03-28 17:16:00,465 			Learning rate: weights:   1.000e-07    
2023-03-28 17:16:00,465 			Last test performance: 89.51%
2023-03-28 17:16:00,465 ----------------
2023-03-28 17:16:00,732   89  =>  64   		Training 486 pattern with 90.00% 	Forward time: 	 0.24 sec
2023-03-28 17:16:00,733 			Loss:    1.173e-02    			Backward time: 	 0.02 sec 
2023-03-28 17:16:00,809 			Learning rate: weights:   1.000e-07    
2023-03-28 17:16:00,809 			Last test performance: 89.51%
2023-03-28 17:16:00,809 ----------------
2023-03-28 17:16:01,057   89  =>  65   		Training 486 pattern with 88.75% 	Forward time: 	 0.22 sec
2023-03-28 17:16:01,057 			Loss:    1.120e-02    			Backward time: 	 0.02 sec 
2023-03-28 17:16:01,134 			Learning rate: weights:   1.000e-07    
2023-03-28 17:16:01,134 			Last test performance: 89.51%
2023-03-28 17:16:01,134 ----------------
2023-03-28 17:16:01,420   89  =>  66   		Training 486 pattern with 87.71% 	Forward time: 	 0.25 sec
2023-03-28 17:16:01,420 			Loss:    1.186e-02    			Backward time: 	 0.02 sec 
2023-03-28 17:16:01,499 			Learning rate: weights:   1.000e-07    
2023-03-28 17:16:01,499 			Last test performance: 89.51%
2023-03-28 17:16:01,499 ----------------
2023-03-28 17:16:01,747   89  =>  67   		Training 486 pattern with 88.96% 	Forward time: 	 0.22 sec
2023-03-28 17:16:01,747 			Loss:    1.165e-02    			Backward time: 	 0.02 sec 
2023-03-28 17:16:01,831 			Learning rate: weights:   1.000e-07    
2023-03-28 17:16:01,831 			Last test performance: 89.51%
2023-03-28 17:16:01,831 ----------------
2023-03-28 17:16:02,062   89  =>  68   		Training 486 pattern with 90.00% 	Forward time: 	 0.21 sec
2023-03-28 17:16:02,062 			Loss:    1.102e-02    			Backward time: 	 0.01 sec 
2023-03-28 17:16:02,189 			Learning rate: weights:   1.000e-07    
2023-03-28 17:16:02,189 			Last test performance: 89.51%
2023-03-28 17:16:02,189 ----------------
2023-03-28 17:16:02,390   89  =>  69   		Training 486 pattern with 90.00% 	Forward time: 	 0.17 sec
2023-03-28 17:16:02,390 			Loss:    1.119e-02    			Backward time: 	 0.03 sec 
2023-03-28 17:16:02,491 			Learning rate: weights:   1.000e-07    
2023-03-28 17:16:02,491 			Last test performance: 89.51%
2023-03-28 17:16:02,491 ----------------
2023-03-28 17:16:02,730   89  =>  70   		Training 486 pattern with 90.42% 	Forward time: 	 0.22 sec
2023-03-28 17:16:02,730 			Loss:    1.175e-02    			Backward time: 	 0.01 sec 
2023-03-28 17:16:02,765 			Learning rate: weights:   1.000e-07    
2023-03-28 17:16:02,765 			Last test performance: 89.51%
2023-03-28 17:16:02,765 ----------------
2023-03-28 17:16:03,011   89  =>  71   		Training 486 pattern with 89.58% 	Forward time: 	 0.22 sec
2023-03-28 17:16:03,011 			Loss:    1.083e-02    			Backward time: 	 0.02 sec 
2023-03-28 17:16:03,050 			Learning rate: weights:   1.000e-07    
2023-03-28 17:16:03,050 			Last test performance: 89.51%
2023-03-28 17:16:03,050 ----------------
2023-03-28 17:16:03,333   89  =>  72   		Training 486 pattern with 90.42% 	Forward time: 	 0.25 sec
2023-03-28 17:16:03,333 			Loss:    1.224e-02    			Backward time: 	 0.02 sec 
2023-03-28 17:16:03,382 			Learning rate: weights:   1.000e-07    
2023-03-28 17:16:03,382 			Last test performance: 89.51%
2023-03-28 17:16:03,382 ----------------
2023-03-28 17:16:03,590   89  =>  73   		Training 486 pattern with 92.29% 	Forward time: 	 0.19 sec
2023-03-28 17:16:03,590 			Loss:    8.715e-03    			Backward time: 	 0.01 sec 
2023-03-28 17:16:03,715 			Learning rate: weights:   1.000e-07    
2023-03-28 17:16:03,715 			Last test performance: 89.51%
2023-03-28 17:16:03,715 ----------------
2023-03-28 17:16:03,995   89  =>  74   		Training 486 pattern with 90.21% 	Forward time: 	 0.25 sec
2023-03-28 17:16:03,995 			Loss:    1.058e-02    			Backward time: 	 0.02 sec 
2023-03-28 17:16:04,057 			Learning rate: weights:   1.000e-07    
2023-03-28 17:16:04,057 			Last test performance: 89.51%
2023-03-28 17:16:04,057 ----------------
2023-03-28 17:16:04,332   89  =>  75   		Training 486 pattern with 89.17% 	Forward time: 	 0.25 sec
2023-03-28 17:16:04,332 			Loss:    1.101e-02    			Backward time: 	 0.02 sec 
2023-03-28 17:16:04,408 			Learning rate: weights:   1.000e-07    
2023-03-28 17:16:04,408 			Last test performance: 89.51%
2023-03-28 17:16:04,408 ----------------
2023-03-28 17:16:04,641   89  =>  76   		Training 486 pattern with 91.67% 	Forward time: 	 0.21 sec
2023-03-28 17:16:04,641 			Loss:    9.317e-03    			Backward time: 	 0.02 sec 
2023-03-28 17:16:04,718 			Learning rate: weights:   1.000e-07    
2023-03-28 17:16:04,719 			Last test performance: 89.51%
2023-03-28 17:16:04,719 ----------------
2023-03-28 17:16:04,976   89  =>  77   		Training 486 pattern with 90.42% 	Forward time: 	 0.23 sec
2023-03-28 17:16:04,976 			Loss:    1.111e-02    			Backward time: 	 0.02 sec 
2023-03-28 17:16:05,052 			Learning rate: weights:   1.000e-07    
2023-03-28 17:16:05,052 			Last test performance: 89.51%
2023-03-28 17:16:05,052 ----------------
2023-03-28 17:16:05,358   89  =>  78   		Training 486 pattern with 89.38% 	Forward time: 	 0.28 sec
2023-03-28 17:16:05,359 			Loss:    9.852e-03    			Backward time: 	 0.02 sec 
2023-03-28 17:16:05,466 			Learning rate: weights:   1.000e-07    
2023-03-28 17:16:05,466 			Last test performance: 89.51%
2023-03-28 17:16:05,466 ----------------
2023-03-28 17:16:05,681   89  =>  79   		Training 486 pattern with 90.83% 	Forward time: 	 0.19 sec
2023-03-28 17:16:05,681 			Loss:    1.065e-02    			Backward time: 	 0.01 sec 
2023-03-28 17:16:05,789 			Learning rate: weights:   1.000e-07    
2023-03-28 17:16:05,789 			Last test performance: 89.51%
2023-03-28 17:16:05,789 ----------------
2023-03-28 17:16:06,012   89  =>  80   		Training 486 pattern with 89.58% 	Forward time: 	 0.20 sec
2023-03-28 17:16:06,012 			Loss:    1.086e-02    			Backward time: 	 0.01 sec 
2023-03-28 17:16:06,116 			Learning rate: weights:   1.000e-07    
2023-03-28 17:16:06,116 			Last test performance: 89.51%
2023-03-28 17:16:06,116 ----------------
2023-03-28 17:16:06,332   89  =>  81   		Training 486 pattern with 91.04% 	Forward time: 	 0.19 sec
2023-03-28 17:16:06,333 			Loss:    9.531e-03    			Backward time: 	 0.01 sec 
2023-03-28 17:16:06,448 			Learning rate: weights:   1.000e-07    
2023-03-28 17:16:06,448 			Last test performance: 89.51%
2023-03-28 17:16:06,449 ----------------
2023-03-28 17:16:06,736   89  =>  82   		Training 486 pattern with 90.00% 	Forward time: 	 0.25 sec
2023-03-28 17:16:06,736 			Loss:    1.126e-02    			Backward time: 	 0.02 sec 
2023-03-28 17:16:06,811 			Learning rate: weights:   1.000e-07    
2023-03-28 17:16:06,812 			Last test performance: 89.51%
2023-03-28 17:16:06,812 ----------------
2023-03-28 17:16:07,011   89  =>  83   		Training 486 pattern with 89.17% 	Forward time: 	 0.18 sec
2023-03-28 17:16:07,011 			Loss:    1.256e-02    			Backward time: 	 0.02 sec 
2023-03-28 17:16:07,129 			Learning rate: weights:   1.000e-07    
2023-03-28 17:16:07,129 			Last test performance: 89.51%
2023-03-28 17:16:07,129 ----------------
2023-03-28 17:16:07,292   89  =>  84   		Training 486 pattern with 91.04% 	Forward time: 	 0.15 sec
2023-03-28 17:16:07,292 			Loss:    1.026e-02    			Backward time: 	 0.01 sec 
2023-03-28 17:16:07,359 			Learning rate: weights:   1.000e-07    
2023-03-28 17:16:07,359 			Last test performance: 89.51%
2023-03-28 17:16:07,359 ----------------
2023-03-28 17:16:07,584   89  =>  85   		Training 486 pattern with 91.25% 	Forward time: 	 0.21 sec
2023-03-28 17:16:07,584 			Loss:    9.642e-03    			Backward time: 	 0.01 sec 
2023-03-28 17:16:07,648 			Learning rate: weights:   1.000e-07    
2023-03-28 17:16:07,648 			Last test performance: 89.51%
2023-03-28 17:16:07,648 ----------------
2023-03-28 17:16:07,911   89  =>  86   		Training 486 pattern with 90.42% 	Forward time: 	 0.24 sec
2023-03-28 17:16:07,911 			Loss:    1.004e-02    			Backward time: 	 0.02 sec 
2023-03-28 17:16:08,022 			Learning rate: weights:   1.000e-07    
2023-03-28 17:16:08,023 			Last test performance: 89.51%
2023-03-28 17:16:08,023 ----------------
2023-03-28 17:16:08,255   89  =>  87   		Training 486 pattern with 91.67% 	Forward time: 	 0.21 sec
2023-03-28 17:16:08,255 			Loss:    9.619e-03    			Backward time: 	 0.01 sec 
2023-03-28 17:16:08,362 			Learning rate: weights:   1.000e-07    
2023-03-28 17:16:08,362 			Last test performance: 89.51%
2023-03-28 17:16:08,362 ----------------
2023-03-28 17:16:08,586   89  =>  88   		Training 486 pattern with 88.96% 	Forward time: 	 0.21 sec
2023-03-28 17:16:08,586 			Loss:    1.193e-02    			Backward time: 	 0.01 sec 
2023-03-28 17:16:08,704 			Learning rate: weights:   1.000e-07    
2023-03-28 17:16:08,704 			Last test performance: 89.51%
2023-03-28 17:16:08,704 ----------------
2023-03-28 17:16:08,910   89  =>  89   		Training 486 pattern with 87.92% 	Forward time: 	 0.19 sec
2023-03-28 17:16:08,910 			Loss:    1.262e-02    			Backward time: 	 0.01 sec 
2023-03-28 17:16:09,033 			Learning rate: weights:   1.000e-07    
2023-03-28 17:16:09,033 			Last test performance: 89.51%
2023-03-28 17:16:09,033 ----------------
2023-03-28 17:16:09,233   89  =>  90   		Training 486 pattern with 89.79% 	Forward time: 	 0.18 sec
2023-03-28 17:16:09,233 			Loss:    1.213e-02    			Backward time: 	 0.01 sec 
2023-03-28 17:16:09,352 			Learning rate: weights:   1.000e-07    
2023-03-28 17:16:09,352 			Last test performance: 89.51%
2023-03-28 17:16:09,354 ----------------
2023-03-28 17:16:09,562   89  =>  91   		Training 486 pattern with 91.67% 	Forward time: 	 0.18 sec
2023-03-28 17:16:09,562 			Loss:    9.369e-03    			Backward time: 	 0.02 sec 
2023-03-28 17:16:09,604 			Learning rate: weights:   1.000e-07    
2023-03-28 17:16:09,604 			Last test performance: 89.51%
2023-03-28 17:16:09,604 ----------------
2023-03-28 17:16:09,884   89  =>  92   		Training 486 pattern with 91.46% 	Forward time: 	 0.25 sec
2023-03-28 17:16:09,884 			Loss:    1.002e-02    			Backward time: 	 0.02 sec 
2023-03-28 17:16:09,947 			Learning rate: weights:   1.000e-07    
2023-03-28 17:16:09,947 			Last test performance: 89.51%
2023-03-28 17:16:09,947 ----------------
2023-03-28 17:16:10,207   89  =>  93   		Training 486 pattern with 88.96% 	Forward time: 	 0.23 sec
2023-03-28 17:16:10,207 			Loss:    1.149e-02    			Backward time: 	 0.02 sec 
2023-03-28 17:16:10,285 			Learning rate: weights:   1.000e-07    
2023-03-28 17:16:10,285 			Last test performance: 89.51%
2023-03-28 17:16:10,285 ----------------
2023-03-28 17:16:10,548   89  =>  94   		Training 486 pattern with 90.42% 	Forward time: 	 0.23 sec
2023-03-28 17:16:10,549 			Loss:    1.167e-02    			Backward time: 	 0.02 sec 
2023-03-28 17:16:10,590 			Learning rate: weights:   1.000e-07    
2023-03-28 17:16:10,590 			Last test performance: 89.51%
2023-03-28 17:16:10,590 ----------------
2023-03-28 17:16:10,824   89  =>  95   		Training 486 pattern with 90.83% 	Forward time: 	 0.19 sec
2023-03-28 17:16:10,824 			Loss:    9.496e-03    			Backward time: 	 0.03 sec 
2023-03-28 17:16:10,893 			Learning rate: weights:   1.000e-07    
2023-03-28 17:16:10,893 			Last test performance: 89.51%
2023-03-28 17:16:10,894 ----------------
2023-03-28 17:16:11,111   89  =>  96   		Training 486 pattern with 91.67% 	Forward time: 	 0.19 sec
2023-03-28 17:16:11,112 			Loss:    1.046e-02    			Backward time: 	 0.02 sec 
2023-03-28 17:16:11,159 			Learning rate: weights:   1.000e-07    
2023-03-28 17:16:11,159 			Last test performance: 89.51%
2023-03-28 17:16:11,159 ----------------
2023-03-28 17:16:11,440   89  =>  97   		Training 486 pattern with 89.79% 	Forward time: 	 0.25 sec
2023-03-28 17:16:11,440 			Loss:    1.080e-02    			Backward time: 	 0.02 sec 
2023-03-28 17:16:11,512 			Learning rate: weights:   1.000e-07    
2023-03-28 17:16:11,512 			Last test performance: 89.51%
2023-03-28 17:16:11,512 ----------------
2023-03-28 17:16:11,791   89  =>  98   		Training 486 pattern with 91.88% 	Forward time: 	 0.23 sec
2023-03-28 17:16:11,792 			Loss:    9.180e-03    			Backward time: 	 0.03 sec 
2023-03-28 17:16:11,868 			Learning rate: weights:   1.000e-07    
2023-03-28 17:16:11,868 			Last test performance: 89.51%
2023-03-28 17:16:11,868 ----------------
2023-03-28 17:16:12,129   89  =>  99   		Training 486 pattern with 88.12% 	Forward time: 	 0.24 sec
2023-03-28 17:16:12,129 			Loss:    1.257e-02    			Backward time: 	 0.02 sec 
2023-03-28 17:16:12,205 			Learning rate: weights:   1.000e-07    
2023-03-28 17:16:12,205 			Last test performance: 89.51%
2023-03-28 17:16:12,205 ----------------
2023-03-28 17:16:12,487   89  => 100   		Training 486 pattern with 91.46% 	Forward time: 	 0.25 sec
2023-03-28 17:16:12,487 			Loss:    1.023e-02    			Backward time: 	 0.02 sec 
2023-03-28 17:16:12,568 			Learning rate: weights:   1.000e-07    
2023-03-28 17:16:12,568 			Last test performance: 89.51%
2023-03-28 17:16:12,568 ----------------
2023-03-28 17:16:12,825   89  => 101   		Training 486 pattern with 90.42% 	Forward time: 	 0.23 sec
2023-03-28 17:16:12,825 			Loss:    1.076e-02    			Backward time: 	 0.01 sec 
2023-03-28 17:16:12,860 			Learning rate: weights:   1.000e-07    
2023-03-28 17:16:12,861 			Last test performance: 89.51%
2023-03-28 17:16:12,861 ----------------
2023-03-28 17:16:13,136   89  => 102   		Training 486 pattern with 90.62% 	Forward time: 	 0.25 sec
2023-03-28 17:16:13,136 			Loss:    1.228e-02    			Backward time: 	 0.02 sec 
2023-03-28 17:16:13,250 			Learning rate: weights:   1.000e-07    
2023-03-28 17:16:13,250 			Last test performance: 89.51%
2023-03-28 17:16:13,250 ----------------
2023-03-28 17:16:13,477   89  => 103   		Training 486 pattern with 88.75% 	Forward time: 	 0.20 sec
2023-03-28 17:16:13,477 			Loss:    1.323e-02    			Backward time: 	 0.02 sec 
2023-03-28 17:16:13,514 			Learning rate: weights:   1.000e-07    
2023-03-28 17:16:13,514 			Last test performance: 89.51%
2023-03-28 17:16:13,514 ----------------
2023-03-28 17:16:13,779   89  => 104   		Training 486 pattern with 89.38% 	Forward time: 	 0.24 sec
2023-03-28 17:16:13,779 			Loss:    1.052e-02    			Backward time: 	 0.02 sec 
2023-03-28 17:16:13,842 			Learning rate: weights:   1.000e-07    
2023-03-28 17:16:13,842 			Last test performance: 89.51%
2023-03-28 17:16:13,842 ----------------
2023-03-28 17:16:14,133   89  => 105   		Training 486 pattern with 90.42% 	Forward time: 	 0.27 sec
2023-03-28 17:16:14,133 			Loss:    1.025e-02    			Backward time: 	 0.01 sec 
2023-03-28 17:16:14,212 			Learning rate: weights:   1.000e-07    
2023-03-28 17:16:14,212 			Last test performance: 89.51%
2023-03-28 17:16:14,212 ----------------
2023-03-28 17:16:14,461   89  => 106   		Training 486 pattern with 91.46% 	Forward time: 	 0.22 sec
2023-03-28 17:16:14,461 			Loss:    9.537e-03    			Backward time: 	 0.02 sec 
2023-03-28 17:16:14,538 			Learning rate: weights:   1.000e-07    
2023-03-28 17:16:14,538 			Last test performance: 89.51%
2023-03-28 17:16:14,538 ----------------
2023-03-28 17:16:14,754   89  => 107   		Training 486 pattern with 90.21% 	Forward time: 	 0.20 sec
2023-03-28 17:16:14,754 			Loss:    1.136e-02    			Backward time: 	 0.01 sec 
2023-03-28 17:16:14,883 			Learning rate: weights:   1.000e-07    
2023-03-28 17:16:14,884 			Last test performance: 89.51%
2023-03-28 17:16:14,884 ----------------
2023-03-28 17:16:15,054   89  => 108   		Training 486 pattern with 90.00% 	Forward time: 	 0.15 sec
2023-03-28 17:16:15,054 			Loss:    1.057e-02    			Backward time: 	 0.01 sec 
2023-03-28 17:16:15,190 			Learning rate: weights:   1.000e-07    
2023-03-28 17:16:15,190 			Last test performance: 89.51%
2023-03-28 17:16:15,190 ----------------
2023-03-28 17:16:15,448   89  => 109   		Training 486 pattern with 90.83% 	Forward time: 	 0.22 sec
2023-03-28 17:16:15,448 			Loss:    9.943e-03    			Backward time: 	 0.03 sec 
2023-03-28 17:16:15,524 			Learning rate: weights:   1.000e-07    
2023-03-28 17:16:15,524 			Last test performance: 89.51%
2023-03-28 17:16:15,524 ----------------
2023-03-28 17:16:15,798   89  => 110   		Training 486 pattern with 90.42% 	Forward time: 	 0.25 sec
2023-03-28 17:16:15,798 			Loss:    1.135e-02    			Backward time: 	 0.02 sec 
2023-03-28 17:16:15,877 			Learning rate: weights:   1.000e-07    
2023-03-28 17:16:15,877 			Last test performance: 89.51%
2023-03-28 17:16:15,877 ----------------
2023-03-28 17:16:16,163   89  => 111   		Training 486 pattern with 90.83% 	Forward time: 	 0.26 sec
2023-03-28 17:16:16,163 			Loss:    1.087e-02    			Backward time: 	 0.02 sec 
2023-03-28 17:16:16,262 			Learning rate: weights:   1.000e-07    
2023-03-28 17:16:16,262 			Last test performance: 89.51%
2023-03-28 17:16:16,262 ----------------
2023-03-28 17:16:16,498   89  => 112   		Training 486 pattern with 89.58% 	Forward time: 	 0.20 sec
2023-03-28 17:16:16,499 			Loss:    1.073e-02    			Backward time: 	 0.03 sec 
2023-03-28 17:16:16,621 			Learning rate: weights:   1.000e-07    
2023-03-28 17:16:16,621 			Last test performance: 89.51%
2023-03-28 17:16:16,621 ----------------
2023-03-28 17:16:16,908   89  => 113   		Training 486 pattern with 88.54% 	Forward time: 	 0.26 sec
2023-03-28 17:16:16,908 			Loss:    1.437e-02    			Backward time: 	 0.02 sec 
2023-03-28 17:16:17,035 			Learning rate: weights:   1.000e-07    
2023-03-28 17:16:17,035 			Last test performance: 89.51%
2023-03-28 17:16:17,035 ----------------
2023-03-28 17:16:17,287   89  => 114   		Training 486 pattern with 91.25% 	Forward time: 	 0.23 sec
2023-03-28 17:16:17,287 			Loss:    1.051e-02    			Backward time: 	 0.01 sec 
2023-03-28 17:16:17,323 			Learning rate: weights:   1.000e-07    
2023-03-28 17:16:17,323 			Last test performance: 89.51%
2023-03-28 17:16:17,323 ----------------
2023-03-28 17:16:17,578   89  => 115   		Training 486 pattern with 90.42% 	Forward time: 	 0.22 sec
2023-03-28 17:16:17,578 			Loss:    1.020e-02    			Backward time: 	 0.02 sec 
2023-03-28 17:16:17,716 			Learning rate: weights:   1.000e-07    
2023-03-28 17:16:17,716 			Last test performance: 89.51%
2023-03-28 17:16:17,716 ----------------
2023-03-28 17:16:17,936   89  => 116   		Training 486 pattern with 89.58% 	Forward time: 	 0.20 sec
2023-03-28 17:16:17,936 			Loss:    1.144e-02    			Backward time: 	 0.02 sec 
2023-03-28 17:16:18,013 			Learning rate: weights:   1.000e-07    
2023-03-28 17:16:18,013 			Last test performance: 89.51%
2023-03-28 17:16:18,013 ----------------
2023-03-28 17:16:18,249   89  => 117   		Training 486 pattern with 88.54% 	Forward time: 	 0.21 sec
2023-03-28 17:16:18,249 			Loss:    1.225e-02    			Backward time: 	 0.01 sec 
2023-03-28 17:16:18,362 			Learning rate: weights:   1.000e-07    
2023-03-28 17:16:18,363 			Last test performance: 89.51%
2023-03-28 17:16:18,363 ----------------
2023-03-28 17:16:18,596   89  => 118   		Training 486 pattern with 87.71% 	Forward time: 	 0.20 sec
2023-03-28 17:16:18,596 			Loss:    1.229e-02    			Backward time: 	 0.03 sec 
2023-03-28 17:16:18,678 			Learning rate: weights:   1.000e-07    
2023-03-28 17:16:18,678 			Last test performance: 89.51%
2023-03-28 17:16:18,678 ----------------
2023-03-28 17:16:18,919   89  => 119   		Training 486 pattern with 88.12% 	Forward time: 	 0.21 sec
2023-03-28 17:16:18,919 			Loss:    1.294e-02    			Backward time: 	 0.02 sec 
2023-03-28 17:16:18,973 			Learning rate: weights:   1.000e-07    
2023-03-28 17:16:18,974 			Last test performance: 89.51%
2023-03-28 17:16:18,974 ----------------
2023-03-28 17:16:19,238   89  => 120   		Training 486 pattern with 91.46% 	Forward time: 	 0.23 sec
2023-03-28 17:16:19,238 			Loss:    1.072e-02    			Backward time: 	 0.02 sec 
2023-03-28 17:16:19,315 			Learning rate: weights:   1.000e-07    
2023-03-28 17:16:19,315 			Last test performance: 89.51%
2023-03-28 17:16:19,315 ----------------
2023-03-28 17:16:19,492   89  => 121   		Training 486 pattern with 91.88% 	Forward time: 	 0.16 sec
2023-03-28 17:16:19,492 			Loss:    1.017e-02    			Backward time: 	 0.01 sec 
2023-03-28 17:16:19,553 			Learning rate: weights:   1.000e-07    
2023-03-28 17:16:19,553 			Last test performance: 89.51%
2023-03-28 17:16:19,553 ----------------
2023-03-28 17:16:19,789   89  => 122   		Training 486 pattern with 89.38% 	Forward time: 	 0.22 sec
2023-03-28 17:16:19,789 			Loss:    1.157e-02    			Backward time: 	 0.01 sec 
2023-03-28 17:16:19,867 			Learning rate: weights:   1.000e-07    
2023-03-28 17:16:19,867 			Last test performance: 89.51%
2023-03-28 17:16:19,867 ----------------
2023-03-28 17:16:20,116   89  => 123   		Training 486 pattern with 90.21% 	Forward time: 	 0.23 sec
2023-03-28 17:16:20,117 			Loss:    1.061e-02    			Backward time: 	 0.01 sec 
2023-03-28 17:16:20,211 			Learning rate: weights:   1.000e-07    
2023-03-28 17:16:20,211 			Last test performance: 89.51%
2023-03-28 17:16:20,211 ----------------
2023-03-28 17:16:20,462   89  => 124   		Training 486 pattern with 92.50% 	Forward time: 	 0.22 sec
2023-03-28 17:16:20,462 			Loss:    9.555e-03    			Backward time: 	 0.03 sec 
2023-03-28 17:16:20,608 
2023-03-28 17:16:20,608 Testing:
2023-03-28 17:16:20,616 		24 of 10000 with 91.67% 	 Time used:  0.01 sec
2023-03-28 17:16:20,624 		48 of 10000 with 87.50% 	 Time used:  0.01 sec
2023-03-28 17:16:20,631 		72 of 10000 with 86.11% 	 Time used:  0.01 sec
2023-03-28 17:16:20,638 		96 of 10000 with 87.50% 	 Time used:  0.01 sec
2023-03-28 17:16:20,645 		120 of 10000 with 89.17% 	 Time used:  0.01 sec
2023-03-28 17:16:20,652 		144 of 10000 with 90.28% 	 Time used:  0.01 sec
2023-03-28 17:16:20,656 		168 of 10000 with 89.88% 	 Time used:  0.00 sec
2023-03-28 17:16:20,660 		192 of 10000 with 91.15% 	 Time used:  0.00 sec
2023-03-28 17:16:20,664 		216 of 10000 with 92.13% 	 Time used:  0.00 sec
2023-03-28 17:16:20,668 		240 of 10000 with 92.92% 	 Time used:  0.00 sec
2023-03-28 17:16:20,675 		264 of 10000 with 92.42% 	 Time used:  0.01 sec
2023-03-28 17:16:20,680 		288 of 10000 with 92.01% 	 Time used:  0.00 sec
2023-03-28 17:16:20,685 		312 of 10000 with 91.99% 	 Time used:  0.00 sec
2023-03-28 17:16:20,689 		336 of 10000 with 90.77% 	 Time used:  0.00 sec
2023-03-28 17:16:20,693 		360 of 10000 with 91.39% 	 Time used:  0.00 sec
2023-03-28 17:16:20,698 		384 of 10000 with 90.62% 	 Time used:  0.00 sec
2023-03-28 17:16:20,703 		408 of 10000 with 89.95% 	 Time used:  0.00 sec
2023-03-28 17:16:20,707 		432 of 10000 with 90.05% 	 Time used:  0.00 sec
2023-03-28 17:16:20,713 		456 of 10000 with 89.91% 	 Time used:  0.01 sec
2023-03-28 17:16:20,717 		480 of 10000 with 89.38% 	 Time used:  0.00 sec
2023-03-28 17:16:20,721 		504 of 10000 with 89.48% 	 Time used:  0.00 sec
2023-03-28 17:16:20,725 		528 of 10000 with 89.58% 	 Time used:  0.00 sec
2023-03-28 17:16:20,733 		552 of 10000 with 89.86% 	 Time used:  0.01 sec
2023-03-28 17:16:20,737 		576 of 10000 with 89.76% 	 Time used:  0.00 sec
2023-03-28 17:16:20,741 		600 of 10000 with 89.67% 	 Time used:  0.00 sec
2023-03-28 17:16:20,746 		624 of 10000 with 89.90% 	 Time used:  0.00 sec
2023-03-28 17:16:20,762 		648 of 10000 with 90.12% 	 Time used:  0.02 sec
2023-03-28 17:16:20,780 		672 of 10000 with 90.18% 	 Time used:  0.02 sec
2023-03-28 17:16:20,798 		696 of 10000 with 89.94% 	 Time used:  0.02 sec
2023-03-28 17:16:20,836 		720 of 10000 with 90.00% 	 Time used:  0.04 sec
2023-03-28 17:16:20,857 		744 of 10000 with 90.05% 	 Time used:  0.02 sec
2023-03-28 17:16:20,864 		768 of 10000 with 89.97% 	 Time used:  0.01 sec
2023-03-28 17:16:20,872 		792 of 10000 with 90.15% 	 Time used:  0.01 sec
2023-03-28 17:16:20,877 		816 of 10000 with 90.20% 	 Time used:  0.01 sec
2023-03-28 17:16:20,884 		840 of 10000 with 90.24% 	 Time used:  0.01 sec
2023-03-28 17:16:20,891 		864 of 10000 with 90.39% 	 Time used:  0.01 sec
2023-03-28 17:16:20,896 		888 of 10000 with 90.43% 	 Time used:  0.00 sec
2023-03-28 17:16:20,900 		912 of 10000 with 90.24% 	 Time used:  0.00 sec
2023-03-28 17:16:20,903 		936 of 10000 with 90.28% 	 Time used:  0.00 sec
2023-03-28 17:16:20,908 		960 of 10000 with 90.31% 	 Time used:  0.00 sec
2023-03-28 17:16:20,914 		984 of 10000 with 89.84% 	 Time used:  0.01 sec
2023-03-28 17:16:20,918 		1008 of 10000 with 89.78% 	 Time used:  0.00 sec
2023-03-28 17:16:20,924 		1032 of 10000 with 89.83% 	 Time used:  0.01 sec
2023-03-28 17:16:20,929 		1056 of 10000 with 89.87% 	 Time used:  0.00 sec
2023-03-28 17:16:20,935 		1080 of 10000 with 89.81% 	 Time used:  0.01 sec
2023-03-28 17:16:20,940 		1104 of 10000 with 89.95% 	 Time used:  0.00 sec
2023-03-28 17:16:20,945 		1128 of 10000 with 89.89% 	 Time used:  0.00 sec
2023-03-28 17:16:20,950 		1152 of 10000 with 89.84% 	 Time used:  0.00 sec
2023-03-28 17:16:20,954 		1176 of 10000 with 89.71% 	 Time used:  0.00 sec
2023-03-28 17:16:20,958 		1200 of 10000 with 89.50% 	 Time used:  0.00 sec
2023-03-28 17:16:20,962 		1224 of 10000 with 89.54% 	 Time used:  0.00 sec
2023-03-28 17:16:20,966 		1248 of 10000 with 89.50% 	 Time used:  0.00 sec
2023-03-28 17:16:20,970 		1272 of 10000 with 89.54% 	 Time used:  0.00 sec
2023-03-28 17:16:20,974 		1296 of 10000 with 89.66% 	 Time used:  0.00 sec
2023-03-28 17:16:20,978 		1320 of 10000 with 89.47% 	 Time used:  0.00 sec
2023-03-28 17:16:20,982 		1344 of 10000 with 89.36% 	 Time used:  0.00 sec
2023-03-28 17:16:20,986 		1368 of 10000 with 89.40% 	 Time used:  0.00 sec
2023-03-28 17:16:20,990 		1392 of 10000 with 89.37% 	 Time used:  0.00 sec
2023-03-28 17:16:20,994 		1416 of 10000 with 89.41% 	 Time used:  0.00 sec
2023-03-28 17:16:20,998 		1440 of 10000 with 89.51% 	 Time used:  0.00 sec
2023-03-28 17:16:21,002 		1464 of 10000 with 89.55% 	 Time used:  0.00 sec
2023-03-28 17:16:21,008 		1488 of 10000 with 89.58% 	 Time used:  0.01 sec
2023-03-28 17:16:21,014 		1512 of 10000 with 89.55% 	 Time used:  0.01 sec
2023-03-28 17:16:21,018 		1536 of 10000 with 89.58% 	 Time used:  0.00 sec
2023-03-28 17:16:21,022 		1560 of 10000 with 89.74% 	 Time used:  0.00 sec
2023-03-28 17:16:21,026 		1584 of 10000 with 89.84% 	 Time used:  0.00 sec
2023-03-28 17:16:21,030 		1608 of 10000 with 89.86% 	 Time used:  0.00 sec
2023-03-28 17:16:21,034 		1632 of 10000 with 89.77% 	 Time used:  0.00 sec
2023-03-28 17:16:21,038 		1656 of 10000 with 89.61% 	 Time used:  0.00 sec
2023-03-28 17:16:21,045 		1680 of 10000 with 89.64% 	 Time used:  0.01 sec
2023-03-28 17:16:21,050 		1704 of 10000 with 89.73% 	 Time used:  0.00 sec
2023-03-28 17:16:21,054 		1728 of 10000 with 89.64% 	 Time used:  0.00 sec
2023-03-28 17:16:21,058 		1752 of 10000 with 89.38% 	 Time used:  0.00 sec
2023-03-28 17:16:21,062 		1776 of 10000 with 89.47% 	 Time used:  0.00 sec
2023-03-28 17:16:21,066 		1800 of 10000 with 89.61% 	 Time used:  0.00 sec
2023-03-28 17:16:21,070 		1824 of 10000 with 89.75% 	 Time used:  0.00 sec
2023-03-28 17:16:21,074 		1848 of 10000 with 89.72% 	 Time used:  0.00 sec
2023-03-28 17:16:21,078 		1872 of 10000 with 89.69% 	 Time used:  0.00 sec
2023-03-28 17:16:21,083 		1896 of 10000 with 89.77% 	 Time used:  0.01 sec
2023-03-28 17:16:21,089 		1920 of 10000 with 89.84% 	 Time used:  0.01 sec
2023-03-28 17:16:21,095 		1944 of 10000 with 89.81% 	 Time used:  0.01 sec
2023-03-28 17:16:21,099 		1968 of 10000 with 89.74% 	 Time used:  0.00 sec
2023-03-28 17:16:21,103 		1992 of 10000 with 89.61% 	 Time used:  0.00 sec
2023-03-28 17:16:21,107 		2016 of 10000 with 89.58% 	 Time used:  0.00 sec
2023-03-28 17:16:21,111 		2040 of 10000 with 89.51% 	 Time used:  0.00 sec
2023-03-28 17:16:21,120 		2064 of 10000 with 89.63% 	 Time used:  0.01 sec
2023-03-28 17:16:21,124 		2088 of 10000 with 89.51% 	 Time used:  0.00 sec
2023-03-28 17:16:21,129 		2112 of 10000 with 89.49% 	 Time used:  0.00 sec
2023-03-28 17:16:21,133 		2136 of 10000 with 89.56% 	 Time used:  0.00 sec
2023-03-28 17:16:21,149 		2160 of 10000 with 89.54% 	 Time used:  0.02 sec
2023-03-28 17:16:21,166 		2184 of 10000 with 89.61% 	 Time used:  0.02 sec
2023-03-28 17:16:21,197 		2208 of 10000 with 89.58% 	 Time used:  0.03 sec
2023-03-28 17:16:21,212 		2232 of 10000 with 89.65% 	 Time used:  0.01 sec
2023-03-28 17:16:21,226 		2256 of 10000 with 89.63% 	 Time used:  0.01 sec
2023-03-28 17:16:21,233 		2280 of 10000 with 89.65% 	 Time used:  0.01 sec
2023-03-28 17:16:21,239 		2304 of 10000 with 89.63% 	 Time used:  0.01 sec
2023-03-28 17:16:21,247 		2328 of 10000 with 89.43% 	 Time used:  0.01 sec
2023-03-28 17:16:21,254 		2352 of 10000 with 89.50% 	 Time used:  0.01 sec
2023-03-28 17:16:21,258 		2376 of 10000 with 89.56% 	 Time used:  0.00 sec
2023-03-28 17:16:21,262 		2400 of 10000 with 89.62% 	 Time used:  0.00 sec
2023-03-28 17:16:21,266 		2424 of 10000 with 89.69% 	 Time used:  0.00 sec
2023-03-28 17:16:21,271 		2448 of 10000 with 89.62% 	 Time used:  0.00 sec
2023-03-28 17:16:21,275 		2472 of 10000 with 89.64% 	 Time used:  0.00 sec
2023-03-28 17:16:21,279 		2496 of 10000 with 89.62% 	 Time used:  0.00 sec
2023-03-28 17:16:21,283 		2520 of 10000 with 89.60% 	 Time used:  0.00 sec
2023-03-28 17:16:21,287 		2544 of 10000 with 89.58% 	 Time used:  0.00 sec
2023-03-28 17:16:21,291 		2568 of 10000 with 89.56% 	 Time used:  0.00 sec
2023-03-28 17:16:21,295 		2592 of 10000 with 89.54% 	 Time used:  0.00 sec
2023-03-28 17:16:21,299 		2616 of 10000 with 89.45% 	 Time used:  0.00 sec
2023-03-28 17:16:21,303 		2640 of 10000 with 89.39% 	 Time used:  0.00 sec
2023-03-28 17:16:21,308 		2664 of 10000 with 89.41% 	 Time used:  0.00 sec
2023-03-28 17:16:21,312 		2688 of 10000 with 89.47% 	 Time used:  0.00 sec
2023-03-28 17:16:21,318 		2712 of 10000 with 89.49% 	 Time used:  0.01 sec
2023-03-28 17:16:21,324 		2736 of 10000 with 89.44% 	 Time used:  0.01 sec
2023-03-28 17:16:21,329 		2760 of 10000 with 89.46% 	 Time used:  0.00 sec
2023-03-28 17:16:21,333 		2784 of 10000 with 89.44% 	 Time used:  0.00 sec
2023-03-28 17:16:21,341 		2808 of 10000 with 89.46% 	 Time used:  0.01 sec
2023-03-28 17:16:21,345 		2832 of 10000 with 89.51% 	 Time used:  0.00 sec
2023-03-28 17:16:21,351 		2856 of 10000 with 89.50% 	 Time used:  0.01 sec
2023-03-28 17:16:21,370 		2880 of 10000 with 89.44% 	 Time used:  0.02 sec
2023-03-28 17:16:21,389 		2904 of 10000 with 89.33% 	 Time used:  0.02 sec
2023-03-28 17:16:21,424 		2928 of 10000 with 89.17% 	 Time used:  0.03 sec
2023-03-28 17:16:21,437 		2952 of 10000 with 89.16% 	 Time used:  0.01 sec
2023-03-28 17:16:21,451 		2976 of 10000 with 89.08% 	 Time used:  0.01 sec
2023-03-28 17:16:21,462 		3000 of 10000 with 89.03% 	 Time used:  0.01 sec
2023-03-28 17:16:21,470 		3024 of 10000 with 88.99% 	 Time used:  0.01 sec
2023-03-28 17:16:21,475 		3048 of 10000 with 88.91% 	 Time used:  0.00 sec
2023-03-28 17:16:21,480 		3072 of 10000 with 89.00% 	 Time used:  0.00 sec
2023-03-28 17:16:21,487 		3096 of 10000 with 88.99% 	 Time used:  0.01 sec
2023-03-28 17:16:21,494 		3120 of 10000 with 88.97% 	 Time used:  0.01 sec
2023-03-28 17:16:21,500 		3144 of 10000 with 89.03% 	 Time used:  0.01 sec
2023-03-28 17:16:21,505 		3168 of 10000 with 89.11% 	 Time used:  0.00 sec
2023-03-28 17:16:21,512 		3192 of 10000 with 89.04% 	 Time used:  0.01 sec
2023-03-28 17:16:21,516 		3216 of 10000 with 89.05% 	 Time used:  0.00 sec
2023-03-28 17:16:21,520 		3240 of 10000 with 89.07% 	 Time used:  0.00 sec
2023-03-28 17:16:21,525 		3264 of 10000 with 89.00% 	 Time used:  0.00 sec
2023-03-28 17:16:21,529 		3288 of 10000 with 88.96% 	 Time used:  0.00 sec
2023-03-28 17:16:21,533 		3312 of 10000 with 89.04% 	 Time used:  0.00 sec
2023-03-28 17:16:21,537 		3336 of 10000 with 89.03% 	 Time used:  0.00 sec
2023-03-28 17:16:21,541 		3360 of 10000 with 89.02% 	 Time used:  0.00 sec
2023-03-28 17:16:21,546 		3384 of 10000 with 89.04% 	 Time used:  0.00 sec
2023-03-28 17:16:21,551 		3408 of 10000 with 89.03% 	 Time used:  0.00 sec
2023-03-28 17:16:21,556 		3432 of 10000 with 89.04% 	 Time used:  0.00 sec
2023-03-28 17:16:21,560 		3456 of 10000 with 89.09% 	 Time used:  0.00 sec
2023-03-28 17:16:21,569 		3480 of 10000 with 89.02% 	 Time used:  0.01 sec
2023-03-28 17:16:21,574 		3504 of 10000 with 88.90% 	 Time used:  0.00 sec
2023-03-28 17:16:21,578 		3528 of 10000 with 88.95% 	 Time used:  0.00 sec
2023-03-28 17:16:21,582 		3552 of 10000 with 88.88% 	 Time used:  0.00 sec
2023-03-28 17:16:21,586 		3576 of 10000 with 88.87% 	 Time used:  0.00 sec
2023-03-28 17:16:21,595 		3600 of 10000 with 88.92% 	 Time used:  0.01 sec
2023-03-28 17:16:21,598 		3624 of 10000 with 88.96% 	 Time used:  0.00 sec
2023-03-28 17:16:21,602 		3648 of 10000 with 88.95% 	 Time used:  0.00 sec
2023-03-28 17:16:21,607 		3672 of 10000 with 88.94% 	 Time used:  0.00 sec
2023-03-28 17:16:21,623 		3696 of 10000 with 88.96% 	 Time used:  0.02 sec
2023-03-28 17:16:21,642 		3720 of 10000 with 88.95% 	 Time used:  0.02 sec
2023-03-28 17:16:21,662 		3744 of 10000 with 88.92% 	 Time used:  0.02 sec
2023-03-28 17:16:21,686 		3768 of 10000 with 88.91% 	 Time used:  0.02 sec
2023-03-28 17:16:21,708 		3792 of 10000 with 88.90% 	 Time used:  0.02 sec
2023-03-28 17:16:21,727 		3816 of 10000 with 88.86% 	 Time used:  0.02 sec
2023-03-28 17:16:21,740 		3840 of 10000 with 88.88% 	 Time used:  0.01 sec
2023-03-28 17:16:21,746 		3864 of 10000 with 88.92% 	 Time used:  0.01 sec
2023-03-28 17:16:21,751 		3888 of 10000 with 88.91% 	 Time used:  0.00 sec
2023-03-28 17:16:21,755 		3912 of 10000 with 88.93% 	 Time used:  0.00 sec
2023-03-28 17:16:21,762 		3936 of 10000 with 89.00% 	 Time used:  0.01 sec
2023-03-28 17:16:21,766 		3960 of 10000 with 88.91% 	 Time used:  0.00 sec
2023-03-28 17:16:21,771 		3984 of 10000 with 88.96% 	 Time used:  0.00 sec
2023-03-28 17:16:21,778 		4008 of 10000 with 88.92% 	 Time used:  0.01 sec
2023-03-28 17:16:21,783 		4032 of 10000 with 88.89% 	 Time used:  0.00 sec
2023-03-28 17:16:21,787 		4056 of 10000 with 88.93% 	 Time used:  0.00 sec
2023-03-28 17:16:21,791 		4080 of 10000 with 88.90% 	 Time used:  0.00 sec
2023-03-28 17:16:21,796 		4104 of 10000 with 88.86% 	 Time used:  0.01 sec
2023-03-28 17:16:21,800 		4128 of 10000 with 88.81% 	 Time used:  0.00 sec
2023-03-28 17:16:21,804 		4152 of 10000 with 88.78% 	 Time used:  0.00 sec
2023-03-28 17:16:21,808 		4176 of 10000 with 88.72% 	 Time used:  0.00 sec
2023-03-28 17:16:21,812 		4200 of 10000 with 88.74% 	 Time used:  0.00 sec
2023-03-28 17:16:21,816 		4224 of 10000 with 88.78% 	 Time used:  0.00 sec
2023-03-28 17:16:21,820 		4248 of 10000 with 88.77% 	 Time used:  0.00 sec
2023-03-28 17:16:21,824 		4272 of 10000 with 88.79% 	 Time used:  0.00 sec
2023-03-28 17:16:21,828 		4296 of 10000 with 88.80% 	 Time used:  0.00 sec
2023-03-28 17:16:21,831 		4320 of 10000 with 88.84% 	 Time used:  0.00 sec
2023-03-28 17:16:21,835 		4344 of 10000 with 88.86% 	 Time used:  0.00 sec
2023-03-28 17:16:21,839 		4368 of 10000 with 88.92% 	 Time used:  0.00 sec
2023-03-28 17:16:21,843 		4392 of 10000 with 88.93% 	 Time used:  0.00 sec
2023-03-28 17:16:21,847 		4416 of 10000 with 88.93% 	 Time used:  0.00 sec
2023-03-28 17:16:21,850 		4440 of 10000 with 88.94% 	 Time used:  0.00 sec
2023-03-28 17:16:21,854 		4464 of 10000 with 88.96% 	 Time used:  0.00 sec
2023-03-28 17:16:21,858 		4488 of 10000 with 88.95% 	 Time used:  0.00 sec
2023-03-28 17:16:21,862 		4512 of 10000 with 88.94% 	 Time used:  0.00 sec
2023-03-28 17:16:21,866 		4536 of 10000 with 88.96% 	 Time used:  0.00 sec
2023-03-28 17:16:21,872 		4560 of 10000 with 88.97% 	 Time used:  0.01 sec
2023-03-28 17:16:21,876 		4584 of 10000 with 88.98% 	 Time used:  0.00 sec
2023-03-28 17:16:21,880 		4608 of 10000 with 89.02% 	 Time used:  0.00 sec
2023-03-28 17:16:21,884 		4632 of 10000 with 89.05% 	 Time used:  0.00 sec
2023-03-28 17:16:21,887 		4656 of 10000 with 89.07% 	 Time used:  0.00 sec
2023-03-28 17:16:21,896 		4680 of 10000 with 89.06% 	 Time used:  0.01 sec
2023-03-28 17:16:21,901 		4704 of 10000 with 89.09% 	 Time used:  0.00 sec
2023-03-28 17:16:21,905 		4728 of 10000 with 89.11% 	 Time used:  0.00 sec
2023-03-28 17:16:21,912 		4752 of 10000 with 89.10% 	 Time used:  0.01 sec
2023-03-28 17:16:21,916 		4776 of 10000 with 89.11% 	 Time used:  0.00 sec
2023-03-28 17:16:21,924 		4800 of 10000 with 89.10% 	 Time used:  0.01 sec
2023-03-28 17:16:21,933 		4824 of 10000 with 89.12% 	 Time used:  0.01 sec
2023-03-28 17:16:21,948 		4848 of 10000 with 89.09% 	 Time used:  0.01 sec
2023-03-28 17:16:21,965 		4872 of 10000 with 89.08% 	 Time used:  0.02 sec
2023-03-28 17:16:21,993 		4896 of 10000 with 89.09% 	 Time used:  0.03 sec
2023-03-28 17:16:22,001 		4920 of 10000 with 89.09% 	 Time used:  0.01 sec
2023-03-28 17:16:22,007 		4944 of 10000 with 89.10% 	 Time used:  0.01 sec
2023-03-28 17:16:22,013 		4968 of 10000 with 89.15% 	 Time used:  0.01 sec
2023-03-28 17:16:22,019 		4992 of 10000 with 89.20% 	 Time used:  0.01 sec
2023-03-28 17:16:22,025 		5016 of 10000 with 89.19% 	 Time used:  0.01 sec
2023-03-28 17:16:22,031 		5040 of 10000 with 89.21% 	 Time used:  0.01 sec
2023-03-28 17:16:22,037 		5064 of 10000 with 89.24% 	 Time used:  0.01 sec
2023-03-28 17:16:22,043 		5088 of 10000 with 89.23% 	 Time used:  0.01 sec
2023-03-28 17:16:22,048 		5112 of 10000 with 89.26% 	 Time used:  0.01 sec
2023-03-28 17:16:22,053 		5136 of 10000 with 89.29% 	 Time used:  0.00 sec
2023-03-28 17:16:22,058 		5160 of 10000 with 89.30% 	 Time used:  0.00 sec
2023-03-28 17:16:22,063 		5184 of 10000 with 89.27% 	 Time used:  0.00 sec
2023-03-28 17:16:22,067 		5208 of 10000 with 89.25% 	 Time used:  0.00 sec
2023-03-28 17:16:22,071 		5232 of 10000 with 89.26% 	 Time used:  0.00 sec
2023-03-28 17:16:22,075 		5256 of 10000 with 89.21% 	 Time used:  0.00 sec
2023-03-28 17:16:22,079 		5280 of 10000 with 89.19% 	 Time used:  0.00 sec
2023-03-28 17:16:22,085 		5304 of 10000 with 89.20% 	 Time used:  0.01 sec
2023-03-28 17:16:22,089 		5328 of 10000 with 89.21% 	 Time used:  0.00 sec
2023-03-28 17:16:22,093 		5352 of 10000 with 89.20% 	 Time used:  0.00 sec
2023-03-28 17:16:22,098 		5376 of 10000 with 89.23% 	 Time used:  0.00 sec
2023-03-28 17:16:22,104 		5400 of 10000 with 89.28% 	 Time used:  0.01 sec
2023-03-28 17:16:22,109 		5424 of 10000 with 89.29% 	 Time used:  0.00 sec
2023-03-28 17:16:22,115 		5448 of 10000 with 89.23% 	 Time used:  0.01 sec
2023-03-28 17:16:22,121 		5472 of 10000 with 89.22% 	 Time used:  0.01 sec
2023-03-28 17:16:22,128 		5496 of 10000 with 89.25% 	 Time used:  0.01 sec
2023-03-28 17:16:22,137 		5520 of 10000 with 89.22% 	 Time used:  0.01 sec
2023-03-28 17:16:22,141 		5544 of 10000 with 89.18% 	 Time used:  0.00 sec
2023-03-28 17:16:22,146 		5568 of 10000 with 89.19% 	 Time used:  0.00 sec
2023-03-28 17:16:22,150 		5592 of 10000 with 89.18% 	 Time used:  0.00 sec
2023-03-28 17:16:22,154 		5616 of 10000 with 89.16% 	 Time used:  0.00 sec
2023-03-28 17:16:22,159 		5640 of 10000 with 89.18% 	 Time used:  0.00 sec
2023-03-28 17:16:22,164 		5664 of 10000 with 89.16% 	 Time used:  0.00 sec
2023-03-28 17:16:22,168 		5688 of 10000 with 89.17% 	 Time used:  0.00 sec
2023-03-28 17:16:22,173 		5712 of 10000 with 89.16% 	 Time used:  0.00 sec
2023-03-28 17:16:22,179 		5736 of 10000 with 89.17% 	 Time used:  0.01 sec
2023-03-28 17:16:22,183 		5760 of 10000 with 89.20% 	 Time used:  0.00 sec
2023-03-28 17:16:22,188 		5784 of 10000 with 89.23% 	 Time used:  0.00 sec
2023-03-28 17:16:22,193 		5808 of 10000 with 89.19% 	 Time used:  0.00 sec
2023-03-28 17:16:22,198 		5832 of 10000 with 89.18% 	 Time used:  0.00 sec
2023-03-28 17:16:22,205 		5856 of 10000 with 89.22% 	 Time used:  0.01 sec
2023-03-28 17:16:22,216 		5880 of 10000 with 89.25% 	 Time used:  0.01 sec
2023-03-28 17:16:22,270 		5904 of 10000 with 89.26% 	 Time used:  0.05 sec
2023-03-28 17:16:22,283 		5928 of 10000 with 89.27% 	 Time used:  0.01 sec
2023-03-28 17:16:22,313 		5952 of 10000 with 89.26% 	 Time used:  0.03 sec
2023-03-28 17:16:22,325 		5976 of 10000 with 89.22% 	 Time used:  0.01 sec
2023-03-28 17:16:22,351 		6000 of 10000 with 89.23% 	 Time used:  0.03 sec
2023-03-28 17:16:22,358 		6024 of 10000 with 89.26% 	 Time used:  0.01 sec
2023-03-28 17:16:22,364 		6048 of 10000 with 89.27% 	 Time used:  0.01 sec
2023-03-28 17:16:22,369 		6072 of 10000 with 89.28% 	 Time used:  0.01 sec
2023-03-28 17:16:22,376 		6096 of 10000 with 89.29% 	 Time used:  0.01 sec
2023-03-28 17:16:22,380 		6120 of 10000 with 89.30% 	 Time used:  0.00 sec
2023-03-28 17:16:22,384 		6144 of 10000 with 89.27% 	 Time used:  0.00 sec
2023-03-28 17:16:22,389 		6168 of 10000 with 89.27% 	 Time used:  0.00 sec
2023-03-28 17:16:22,393 		6192 of 10000 with 89.26% 	 Time used:  0.00 sec
2023-03-28 17:16:22,397 		6216 of 10000 with 89.27% 	 Time used:  0.00 sec
2023-03-28 17:16:22,401 		6240 of 10000 with 89.28% 	 Time used:  0.00 sec
2023-03-28 17:16:22,405 		6264 of 10000 with 89.30% 	 Time used:  0.00 sec
2023-03-28 17:16:22,409 		6288 of 10000 with 89.28% 	 Time used:  0.00 sec
2023-03-28 17:16:22,413 		6312 of 10000 with 89.31% 	 Time used:  0.00 sec
2023-03-28 17:16:22,417 		6336 of 10000 with 89.32% 	 Time used:  0.00 sec
2023-03-28 17:16:22,421 		6360 of 10000 with 89.34% 	 Time used:  0.00 sec
2023-03-28 17:16:22,425 		6384 of 10000 with 89.35% 	 Time used:  0.00 sec
2023-03-28 17:16:22,428 		6408 of 10000 with 89.34% 	 Time used:  0.00 sec
2023-03-28 17:16:22,433 		6432 of 10000 with 89.37% 	 Time used:  0.00 sec
2023-03-28 17:16:22,439 		6456 of 10000 with 89.34% 	 Time used:  0.01 sec
2023-03-28 17:16:22,443 		6480 of 10000 with 89.35% 	 Time used:  0.00 sec
2023-03-28 17:16:22,447 		6504 of 10000 with 89.38% 	 Time used:  0.00 sec
2023-03-28 17:16:22,451 		6528 of 10000 with 89.41% 	 Time used:  0.00 sec
2023-03-28 17:16:22,456 		6552 of 10000 with 89.38% 	 Time used:  0.01 sec
2023-03-28 17:16:22,460 		6576 of 10000 with 89.34% 	 Time used:  0.00 sec
2023-03-28 17:16:22,464 		6600 of 10000 with 89.36% 	 Time used:  0.00 sec
2023-03-28 17:16:22,469 		6624 of 10000 with 89.40% 	 Time used:  0.00 sec
2023-03-28 17:16:22,474 		6648 of 10000 with 89.43% 	 Time used:  0.00 sec
2023-03-28 17:16:22,480 		6672 of 10000 with 89.39% 	 Time used:  0.01 sec
2023-03-28 17:16:22,485 		6696 of 10000 with 89.37% 	 Time used:  0.00 sec
2023-03-28 17:16:22,491 		6720 of 10000 with 89.36% 	 Time used:  0.01 sec
2023-03-28 17:16:22,497 		6744 of 10000 with 89.38% 	 Time used:  0.01 sec
2023-03-28 17:16:22,501 		6768 of 10000 with 89.41% 	 Time used:  0.00 sec
2023-03-28 17:16:22,507 		6792 of 10000 with 89.44% 	 Time used:  0.00 sec
2023-03-28 17:16:22,514 		6816 of 10000 with 89.44% 	 Time used:  0.01 sec
2023-03-28 17:16:22,518 		6840 of 10000 with 89.44% 	 Time used:  0.00 sec
2023-03-28 17:16:22,526 		6864 of 10000 with 89.44% 	 Time used:  0.01 sec
2023-03-28 17:16:22,543 		6888 of 10000 with 89.43% 	 Time used:  0.02 sec
2023-03-28 17:16:22,560 		6912 of 10000 with 89.42% 	 Time used:  0.02 sec
2023-03-28 17:16:22,595 		6936 of 10000 with 89.39% 	 Time used:  0.03 sec
2023-03-28 17:16:22,604 		6960 of 10000 with 89.38% 	 Time used:  0.01 sec
2023-03-28 17:16:22,610 		6984 of 10000 with 89.42% 	 Time used:  0.01 sec
2023-03-28 17:16:22,615 		7008 of 10000 with 89.41% 	 Time used:  0.00 sec
2023-03-28 17:16:22,624 		7032 of 10000 with 89.39% 	 Time used:  0.01 sec
2023-03-28 17:16:22,630 		7056 of 10000 with 89.38% 	 Time used:  0.01 sec
2023-03-28 17:16:22,636 		7080 of 10000 with 89.38% 	 Time used:  0.01 sec
2023-03-28 17:16:22,641 		7104 of 10000 with 89.37% 	 Time used:  0.01 sec
2023-03-28 17:16:22,647 		7128 of 10000 with 89.35% 	 Time used:  0.00 sec
2023-03-28 17:16:22,652 		7152 of 10000 with 89.37% 	 Time used:  0.01 sec
2023-03-28 17:16:22,658 		7176 of 10000 with 89.40% 	 Time used:  0.01 sec
2023-03-28 17:16:22,665 		7200 of 10000 with 89.33% 	 Time used:  0.01 sec
2023-03-28 17:16:22,671 		7224 of 10000 with 89.33% 	 Time used:  0.01 sec
2023-03-28 17:16:22,677 		7248 of 10000 with 89.35% 	 Time used:  0.01 sec
2023-03-28 17:16:22,684 		7272 of 10000 with 89.36% 	 Time used:  0.01 sec
2023-03-28 17:16:22,688 		7296 of 10000 with 89.39% 	 Time used:  0.00 sec
2023-03-28 17:16:22,692 		7320 of 10000 with 89.37% 	 Time used:  0.00 sec
2023-03-28 17:16:22,698 		7344 of 10000 with 89.37% 	 Time used:  0.01 sec
2023-03-28 17:16:22,703 		7368 of 10000 with 89.39% 	 Time used:  0.00 sec
2023-03-28 17:16:22,707 		7392 of 10000 with 89.38% 	 Time used:  0.00 sec
2023-03-28 17:16:22,711 		7416 of 10000 with 89.39% 	 Time used:  0.00 sec
2023-03-28 17:16:22,714 		7440 of 10000 with 89.41% 	 Time used:  0.00 sec
2023-03-28 17:16:22,718 		7464 of 10000 with 89.42% 	 Time used:  0.00 sec
2023-03-28 17:16:22,722 		7488 of 10000 with 89.45% 	 Time used:  0.00 sec
2023-03-28 17:16:22,726 		7512 of 10000 with 89.47% 	 Time used:  0.00 sec
2023-03-28 17:16:22,730 		7536 of 10000 with 89.46% 	 Time used:  0.00 sec
2023-03-28 17:16:22,734 		7560 of 10000 with 89.47% 	 Time used:  0.00 sec
2023-03-28 17:16:22,737 		7584 of 10000 with 89.48% 	 Time used:  0.00 sec
2023-03-28 17:16:22,741 		7608 of 10000 with 89.48% 	 Time used:  0.00 sec
2023-03-28 17:16:22,745 		7632 of 10000 with 89.52% 	 Time used:  0.00 sec
2023-03-28 17:16:22,749 		7656 of 10000 with 89.50% 	 Time used:  0.00 sec
2023-03-28 17:16:22,753 		7680 of 10000 with 89.51% 	 Time used:  0.00 sec
2023-03-28 17:16:22,757 		7704 of 10000 with 89.51% 	 Time used:  0.00 sec
2023-03-28 17:16:22,762 		7728 of 10000 with 89.49% 	 Time used:  0.00 sec
2023-03-28 17:16:22,766 		7752 of 10000 with 89.51% 	 Time used:  0.00 sec
2023-03-28 17:16:22,769 		7776 of 10000 with 89.49% 	 Time used:  0.00 sec
2023-03-28 17:16:22,773 		7800 of 10000 with 89.49% 	 Time used:  0.00 sec
2023-03-28 17:16:22,778 		7824 of 10000 with 89.44% 	 Time used:  0.00 sec
2023-03-28 17:16:22,782 		7848 of 10000 with 89.46% 	 Time used:  0.00 sec
2023-03-28 17:16:22,786 		7872 of 10000 with 89.48% 	 Time used:  0.00 sec
2023-03-28 17:16:22,795 		7896 of 10000 with 89.49% 	 Time used:  0.01 sec
2023-03-28 17:16:22,800 		7920 of 10000 with 89.47% 	 Time used:  0.00 sec
2023-03-28 17:16:22,806 		7944 of 10000 with 89.48% 	 Time used:  0.01 sec
2023-03-28 17:16:22,815 		7968 of 10000 with 89.46% 	 Time used:  0.01 sec
2023-03-28 17:16:22,819 		7992 of 10000 with 89.43% 	 Time used:  0.00 sec
2023-03-28 17:16:22,824 		8016 of 10000 with 89.42% 	 Time used:  0.00 sec
2023-03-28 17:16:22,843 		8040 of 10000 with 89.43% 	 Time used:  0.02 sec
2023-03-28 17:16:22,861 		8064 of 10000 with 89.42% 	 Time used:  0.02 sec
2023-03-28 17:16:22,889 		8088 of 10000 with 89.40% 	 Time used:  0.03 sec
2023-03-28 17:16:22,910 		8112 of 10000 with 89.42% 	 Time used:  0.02 sec
2023-03-28 17:16:22,917 		8136 of 10000 with 89.42% 	 Time used:  0.01 sec
2023-03-28 17:16:22,923 		8160 of 10000 with 89.39% 	 Time used:  0.01 sec
2023-03-28 17:16:22,930 		8184 of 10000 with 89.39% 	 Time used:  0.01 sec
2023-03-28 17:16:22,935 		8208 of 10000 with 89.41% 	 Time used:  0.01 sec
2023-03-28 17:16:22,941 		8232 of 10000 with 89.41% 	 Time used:  0.01 sec
2023-03-28 17:16:22,947 		8256 of 10000 with 89.41% 	 Time used:  0.01 sec
2023-03-28 17:16:22,952 		8280 of 10000 with 89.41% 	 Time used:  0.00 sec
2023-03-28 17:16:22,957 		8304 of 10000 with 89.40% 	 Time used:  0.01 sec
2023-03-28 17:16:22,964 		8328 of 10000 with 89.42% 	 Time used:  0.01 sec
2023-03-28 17:16:22,970 		8352 of 10000 with 89.43% 	 Time used:  0.01 sec
2023-03-28 17:16:22,977 		8376 of 10000 with 89.42% 	 Time used:  0.01 sec
2023-03-28 17:16:22,982 		8400 of 10000 with 89.42% 	 Time used:  0.00 sec
2023-03-28 17:16:22,985 		8424 of 10000 with 89.45% 	 Time used:  0.00 sec
2023-03-28 17:16:22,990 		8448 of 10000 with 89.46% 	 Time used:  0.00 sec
2023-03-28 17:16:22,994 		8472 of 10000 with 89.44% 	 Time used:  0.00 sec
2023-03-28 17:16:22,998 		8496 of 10000 with 89.47% 	 Time used:  0.00 sec
2023-03-28 17:16:23,002 		8520 of 10000 with 89.46% 	 Time used:  0.00 sec
2023-03-28 17:16:23,006 		8544 of 10000 with 89.44% 	 Time used:  0.00 sec
2023-03-28 17:16:23,011 		8568 of 10000 with 89.46% 	 Time used:  0.00 sec
2023-03-28 17:16:23,015 		8592 of 10000 with 89.47% 	 Time used:  0.00 sec
2023-03-28 17:16:23,020 		8616 of 10000 with 89.47% 	 Time used:  0.00 sec
2023-03-28 17:16:23,024 		8640 of 10000 with 89.44% 	 Time used:  0.00 sec
2023-03-28 17:16:23,027 		8664 of 10000 with 89.45% 	 Time used:  0.00 sec
2023-03-28 17:16:23,031 		8688 of 10000 with 89.45% 	 Time used:  0.00 sec
2023-03-28 17:16:23,035 		8712 of 10000 with 89.43% 	 Time used:  0.00 sec
2023-03-28 17:16:23,039 		8736 of 10000 with 89.39% 	 Time used:  0.00 sec
2023-03-28 17:16:23,042 		8760 of 10000 with 89.37% 	 Time used:  0.00 sec
2023-03-28 17:16:23,046 		8784 of 10000 with 89.37% 	 Time used:  0.00 sec
2023-03-28 17:16:23,050 		8808 of 10000 with 89.35% 	 Time used:  0.00 sec
2023-03-28 17:16:23,057 		8832 of 10000 with 89.37% 	 Time used:  0.01 sec
2023-03-28 17:16:23,063 		8856 of 10000 with 89.37% 	 Time used:  0.01 sec
2023-03-28 17:16:23,067 		8880 of 10000 with 89.36% 	 Time used:  0.00 sec
2023-03-28 17:16:23,071 		8904 of 10000 with 89.35% 	 Time used:  0.00 sec
2023-03-28 17:16:23,075 		8928 of 10000 with 89.35% 	 Time used:  0.00 sec
2023-03-28 17:16:23,081 		8952 of 10000 with 89.33% 	 Time used:  0.01 sec
2023-03-28 17:16:23,085 		8976 of 10000 with 89.33% 	 Time used:  0.00 sec
2023-03-28 17:16:23,090 		9000 of 10000 with 89.36% 	 Time used:  0.00 sec
2023-03-28 17:16:23,093 		9024 of 10000 with 89.36% 	 Time used:  0.00 sec
2023-03-28 17:16:23,097 		9048 of 10000 with 89.38% 	 Time used:  0.00 sec
2023-03-28 17:16:23,102 		9072 of 10000 with 89.35% 	 Time used:  0.00 sec
2023-03-28 17:16:23,108 		9096 of 10000 with 89.34% 	 Time used:  0.01 sec
2023-03-28 17:16:23,112 		9120 of 10000 with 89.35% 	 Time used:  0.00 sec
2023-03-28 17:16:23,116 		9144 of 10000 with 89.35% 	 Time used:  0.00 sec
2023-03-28 17:16:23,120 		9168 of 10000 with 89.32% 	 Time used:  0.00 sec
2023-03-28 17:16:23,128 		9192 of 10000 with 89.33% 	 Time used:  0.01 sec
2023-03-28 17:16:23,133 		9216 of 10000 with 89.31% 	 Time used:  0.00 sec
2023-03-28 17:16:23,137 		9240 of 10000 with 89.30% 	 Time used:  0.00 sec
2023-03-28 17:16:23,146 		9264 of 10000 with 89.27% 	 Time used:  0.01 sec
2023-03-28 17:16:23,150 		9288 of 10000 with 89.27% 	 Time used:  0.00 sec
2023-03-28 17:16:23,155 		9312 of 10000 with 89.25% 	 Time used:  0.00 sec
2023-03-28 17:16:23,174 		9336 of 10000 with 89.24% 	 Time used:  0.02 sec
2023-03-28 17:16:23,192 		9360 of 10000 with 89.24% 	 Time used:  0.02 sec
2023-03-28 17:16:23,219 		9384 of 10000 with 89.26% 	 Time used:  0.03 sec
2023-03-28 17:16:23,231 		9408 of 10000 with 89.26% 	 Time used:  0.01 sec
2023-03-28 17:16:23,237 		9432 of 10000 with 89.29% 	 Time used:  0.01 sec
2023-03-28 17:16:23,243 		9456 of 10000 with 89.26% 	 Time used:  0.01 sec
2023-03-28 17:16:23,249 		9480 of 10000 with 89.28% 	 Time used:  0.01 sec
2023-03-28 17:16:23,255 		9504 of 10000 with 89.27% 	 Time used:  0.01 sec
2023-03-28 17:16:23,261 		9528 of 10000 with 89.28% 	 Time used:  0.01 sec
2023-03-28 17:16:23,265 		9552 of 10000 with 89.30% 	 Time used:  0.00 sec
2023-03-28 17:16:23,271 		9576 of 10000 with 89.29% 	 Time used:  0.00 sec
2023-03-28 17:16:23,276 		9600 of 10000 with 89.29% 	 Time used:  0.00 sec
2023-03-28 17:16:23,280 		9624 of 10000 with 89.29% 	 Time used:  0.00 sec
2023-03-28 17:16:23,284 		9648 of 10000 with 89.28% 	 Time used:  0.00 sec
2023-03-28 17:16:23,289 		9672 of 10000 with 89.28% 	 Time used:  0.00 sec
2023-03-28 17:16:23,295 		9696 of 10000 with 89.28% 	 Time used:  0.01 sec
2023-03-28 17:16:23,299 		9720 of 10000 with 89.30% 	 Time used:  0.00 sec
2023-03-28 17:16:23,306 		9744 of 10000 with 89.31% 	 Time used:  0.01 sec
2023-03-28 17:16:23,310 		9768 of 10000 with 89.31% 	 Time used:  0.00 sec
2023-03-28 17:16:23,313 		9792 of 10000 with 89.33% 	 Time used:  0.00 sec
2023-03-28 17:16:23,317 		9816 of 10000 with 89.35% 	 Time used:  0.00 sec
2023-03-28 17:16:23,322 		9840 of 10000 with 89.37% 	 Time used:  0.00 sec
2023-03-28 17:16:23,327 		9864 of 10000 with 89.39% 	 Time used:  0.00 sec
2023-03-28 17:16:23,332 		9888 of 10000 with 89.39% 	 Time used:  0.00 sec
2023-03-28 17:16:23,336 		9912 of 10000 with 89.41% 	 Time used:  0.00 sec
2023-03-28 17:16:23,340 		9936 of 10000 with 89.41% 	 Time used:  0.00 sec
2023-03-28 17:16:23,344 		9960 of 10000 with 89.39% 	 Time used:  0.00 sec
2023-03-28 17:16:23,348 		9984 of 10000 with 89.37% 	 Time used:  0.00 sec
2023-03-28 17:16:23,351 		10000 of 10000 with 89.37% 	 Time used:  0.00 sec
2023-03-28 17:16:23,351 
2023-03-28 17:16:23,355 			Learning rate: weights:   1.000e-07    
2023-03-28 17:16:23,355 			Last test performance: 89.37%
2023-03-28 17:16:23,355 ----------------
2023-03-28 17:16:23,577   90  =>  0    		Training 486 pattern with 90.21% 	Forward time: 	 0.20 sec
2023-03-28 17:16:23,577 			Loss:    9.450e-03    			Backward time: 	 0.02 sec 
2023-03-28 17:16:23,613 			Learning rate: weights:   1.000e-07    
2023-03-28 17:16:23,613 			Last test performance: 89.37%
2023-03-28 17:16:23,613 ----------------
2023-03-28 17:16:23,854   90  =>  1    		Training 486 pattern with 90.83% 	Forward time: 	 0.22 sec
2023-03-28 17:16:23,854 			Loss:    1.016e-02    			Backward time: 	 0.01 sec 
2023-03-28 17:16:23,987 			Learning rate: weights:   1.000e-07    
2023-03-28 17:16:23,987 			Last test performance: 89.37%
2023-03-28 17:16:23,988 ----------------
2023-03-28 17:16:24,259   90  =>  2    		Training 486 pattern with 89.38% 	Forward time: 	 0.23 sec
2023-03-28 17:16:24,259 			Loss:    1.096e-02    			Backward time: 	 0.03 sec 
2023-03-28 17:16:24,335 			Learning rate: weights:   1.000e-07    
2023-03-28 17:16:24,335 			Last test performance: 89.37%
2023-03-28 17:16:24,335 ----------------
2023-03-28 17:16:24,615   90  =>  3    		Training 486 pattern with 89.79% 	Forward time: 	 0.25 sec
2023-03-28 17:16:24,615 			Loss:    1.223e-02    			Backward time: 	 0.02 sec 
2023-03-28 17:16:24,693 			Learning rate: weights:   1.000e-07    
2023-03-28 17:16:24,693 			Last test performance: 89.37%
2023-03-28 17:16:24,693 ----------------
2023-03-28 17:16:24,956   90  =>  4    		Training 486 pattern with 90.00% 	Forward time: 	 0.24 sec
2023-03-28 17:16:24,956 			Loss:    1.087e-02    			Backward time: 	 0.02 sec 
2023-03-28 17:16:25,056 			Learning rate: weights:   1.000e-07    
2023-03-28 17:16:25,056 			Last test performance: 89.37%
2023-03-28 17:16:25,057 ----------------
2023-03-28 17:16:25,307   90  =>  5    		Training 486 pattern with 92.08% 	Forward time: 	 0.22 sec
2023-03-28 17:16:25,308 			Loss:    8.801e-03    			Backward time: 	 0.02 sec 
2023-03-28 17:16:25,345 			Learning rate: weights:   1.000e-07    
2023-03-28 17:16:25,345 			Last test performance: 89.37%
2023-03-28 17:16:25,345 ----------------
2023-03-28 17:16:25,610   90  =>  6    		Training 486 pattern with 90.21% 	Forward time: 	 0.24 sec
2023-03-28 17:16:25,610 			Loss:    1.081e-02    			Backward time: 	 0.01 sec 
2023-03-28 17:16:25,672 			Learning rate: weights:   1.000e-07    
2023-03-28 17:16:25,672 			Last test performance: 89.37%
2023-03-28 17:16:25,672 ----------------
2023-03-28 17:16:25,886   90  =>  7    		Training 486 pattern with 89.79% 	Forward time: 	 0.19 sec
2023-03-28 17:16:25,886 			Loss:    1.126e-02    			Backward time: 	 0.01 sec 
2023-03-28 17:16:26,012 			Learning rate: weights:   1.000e-07    
2023-03-28 17:16:26,013 			Last test performance: 89.37%
2023-03-28 17:16:26,013 ----------------
2023-03-28 17:16:26,289   90  =>  8    		Training 486 pattern with 91.67% 	Forward time: 	 0.25 sec
2023-03-28 17:16:26,289 			Loss:    9.371e-03    			Backward time: 	 0.02 sec 
2023-03-28 17:16:26,376 			Learning rate: weights:   1.000e-07    
2023-03-28 17:16:26,376 			Last test performance: 89.37%
2023-03-28 17:16:26,376 ----------------
2023-03-28 17:16:26,566   90  =>  9    		Training 486 pattern with 89.79% 	Forward time: 	 0.17 sec
2023-03-28 17:16:26,566 			Loss:    1.165e-02    			Backward time: 	 0.01 sec 
2023-03-28 17:16:26,705 			Learning rate: weights:   1.000e-07    
2023-03-28 17:16:26,705 			Last test performance: 89.37%
2023-03-28 17:16:26,705 ----------------
2023-03-28 17:16:26,922   90  =>  10   		Training 486 pattern with 88.96% 	Forward time: 	 0.20 sec
2023-03-28 17:16:26,922 			Loss:    1.188e-02    			Backward time: 	 0.01 sec 
2023-03-28 17:16:27,043 			Learning rate: weights:   1.000e-07    
2023-03-28 17:16:27,043 			Last test performance: 89.37%
2023-03-28 17:16:27,043 ----------------
2023-03-28 17:16:27,233   90  =>  11   		Training 486 pattern with 92.08% 	Forward time: 	 0.17 sec
2023-03-28 17:16:27,233 			Loss:    1.002e-02    			Backward time: 	 0.01 sec 
2023-03-28 17:16:27,294 			Learning rate: weights:   1.000e-07    
2023-03-28 17:16:27,294 			Last test performance: 89.37%
2023-03-28 17:16:27,295 ----------------
2023-03-28 17:16:27,527   90  =>  12   		Training 486 pattern with 91.46% 	Forward time: 	 0.21 sec
2023-03-28 17:16:27,527 			Loss:    9.420e-03    			Backward time: 	 0.01 sec 
2023-03-28 17:16:27,623 			Learning rate: weights:   1.000e-07    
2023-03-28 17:16:27,623 			Last test performance: 89.37%
2023-03-28 17:16:27,623 ----------------
2023-03-28 17:16:27,830   90  =>  13   		Training 486 pattern with 89.17% 	Forward time: 	 0.19 sec
2023-03-28 17:16:27,830 			Loss:    1.117e-02    			Backward time: 	 0.01 sec 
2023-03-28 17:16:27,986 			Learning rate: weights:   1.000e-07    
2023-03-28 17:16:27,986 			Last test performance: 89.37%
2023-03-28 17:16:27,986 ----------------
2023-03-28 17:16:28,188   90  =>  14   		Training 486 pattern with 90.21% 	Forward time: 	 0.18 sec
2023-03-28 17:16:28,189 			Loss:    1.017e-02    			Backward time: 	 0.01 sec 
2023-03-28 17:16:28,223 			Learning rate: weights:   1.000e-07    
2023-03-28 17:16:28,223 			Last test performance: 89.37%
2023-03-28 17:16:28,223 ----------------
2023-03-28 17:16:28,484   90  =>  15   		Training 486 pattern with 90.83% 	Forward time: 	 0.24 sec
2023-03-28 17:16:28,484 			Loss:    1.138e-02    			Backward time: 	 0.02 sec 
2023-03-28 17:16:28,616 			Learning rate: weights:   1.000e-07    
2023-03-28 17:16:28,616 			Last test performance: 89.37%
2023-03-28 17:16:28,616 ----------------
2023-03-28 17:16:28,864   90  =>  16   		Training 486 pattern with 88.96% 	Forward time: 	 0.22 sec
2023-03-28 17:16:28,864 			Loss:    1.114e-02    			Backward time: 	 0.01 sec 
2023-03-28 17:16:28,955 			Learning rate: weights:   1.000e-07    
2023-03-28 17:16:28,955 			Last test performance: 89.37%
2023-03-28 17:16:28,955 ----------------
2023-03-28 17:16:29,224   90  =>  17   		Training 486 pattern with 88.75% 	Forward time: 	 0.25 sec
2023-03-28 17:16:29,224 			Loss:    1.130e-02    			Backward time: 	 0.01 sec 
2023-03-28 17:16:29,355 			Learning rate: weights:   1.000e-07    
2023-03-28 17:16:29,356 			Last test performance: 89.37%
2023-03-28 17:16:29,356 ----------------
2023-03-28 17:16:29,564   90  =>  18   		Training 486 pattern with 90.62% 	Forward time: 	 0.19 sec
2023-03-28 17:16:29,564 			Loss:    1.085e-02    			Backward time: 	 0.01 sec 
2023-03-28 17:16:29,695 			Learning rate: weights:   1.000e-07    
2023-03-28 17:16:29,695 			Last test performance: 89.37%
2023-03-28 17:16:29,695 ----------------
2023-03-28 17:16:29,881   90  =>  19   		Training 486 pattern with 90.62% 	Forward time: 	 0.17 sec
2023-03-28 17:16:29,882 			Loss:    9.573e-03    			Backward time: 	 0.01 sec 
2023-03-28 17:16:29,992 			Learning rate: weights:   1.000e-07    
2023-03-28 17:16:29,992 			Last test performance: 89.37%
2023-03-28 17:16:29,992 ----------------
2023-03-28 17:16:30,179   90  =>  20   		Training 486 pattern with 88.75% 	Forward time: 	 0.17 sec
2023-03-28 17:16:30,180 			Loss:    1.131e-02    			Backward time: 	 0.01 sec 
2023-03-28 17:16:30,287 			Learning rate: weights:   1.000e-07    
2023-03-28 17:16:30,287 			Last test performance: 89.37%
2023-03-28 17:16:30,287 ----------------
2023-03-28 17:16:30,537   90  =>  21   		Training 486 pattern with 88.54% 	Forward time: 	 0.23 sec
2023-03-28 17:16:30,537 			Loss:    1.416e-02    			Backward time: 	 0.01 sec 
2023-03-28 17:16:30,730 			Learning rate: weights:   1.000e-07    
2023-03-28 17:16:30,731 			Last test performance: 89.37%
2023-03-28 17:16:30,731 ----------------
2023-03-28 17:16:30,959   90  =>  22   		Training 486 pattern with 88.75% 	Forward time: 	 0.21 sec
2023-03-28 17:16:30,959 			Loss:    1.052e-02    			Backward time: 	 0.01 sec 
2023-03-28 17:16:31,088 			Learning rate: weights:   1.000e-07    
2023-03-28 17:16:31,089 			Last test performance: 89.37%
2023-03-28 17:16:31,089 ----------------
2023-03-28 17:16:31,290   90  =>  23   		Training 486 pattern with 89.17% 	Forward time: 	 0.18 sec
2023-03-28 17:16:31,291 			Loss:    1.094e-02    			Backward time: 	 0.01 sec 
2023-03-28 17:16:31,409 			Learning rate: weights:   1.000e-07    
2023-03-28 17:16:31,409 			Last test performance: 89.37%
2023-03-28 17:16:31,409 ----------------
2023-03-28 17:16:31,618   90  =>  24   		Training 486 pattern with 88.12% 	Forward time: 	 0.19 sec
2023-03-28 17:16:31,618 			Loss:    1.220e-02    			Backward time: 	 0.02 sec 
2023-03-28 17:16:31,693 			Learning rate: weights:   1.000e-07    
2023-03-28 17:16:31,693 			Last test performance: 89.37%
2023-03-28 17:16:31,693 ----------------
2023-03-28 17:16:31,917   90  =>  25   		Training 486 pattern with 88.54% 	Forward time: 	 0.20 sec
2023-03-28 17:16:31,917 			Loss:    1.027e-02    			Backward time: 	 0.02 sec 
2023-03-28 17:16:32,061 			Learning rate: weights:   1.000e-07    
2023-03-28 17:16:32,061 			Last test performance: 89.37%
2023-03-28 17:16:32,061 ----------------
2023-03-28 17:16:32,249   90  =>  26   		Training 486 pattern with 91.88% 	Forward time: 	 0.17 sec
2023-03-28 17:16:32,249 			Loss:    9.654e-03    			Backward time: 	 0.01 sec 
2023-03-28 17:16:32,398 			Learning rate: weights:   1.000e-07    
2023-03-28 17:16:32,399 			Last test performance: 89.37%
2023-03-28 17:16:32,399 ----------------
2023-03-28 17:16:32,611   90  =>  27   		Training 486 pattern with 89.17% 	Forward time: 	 0.19 sec
2023-03-28 17:16:32,611 			Loss:    1.242e-02    			Backward time: 	 0.01 sec 
2023-03-28 17:16:32,734 			Learning rate: weights:   1.000e-07    
2023-03-28 17:16:32,734 			Last test performance: 89.37%
2023-03-28 17:16:32,734 ----------------
2023-03-28 17:16:32,965   90  =>  28   		Training 486 pattern with 90.62% 	Forward time: 	 0.21 sec
2023-03-28 17:16:32,965 			Loss:    1.141e-02    			Backward time: 	 0.01 sec 
2023-03-28 17:16:33,101 			Learning rate: weights:   1.000e-07    
2023-03-28 17:16:33,102 			Last test performance: 89.37%
2023-03-28 17:16:33,102 ----------------
2023-03-28 17:16:33,328   90  =>  29   		Training 486 pattern with 87.92% 	Forward time: 	 0.21 sec
2023-03-28 17:16:33,329 			Loss:    1.139e-02    			Backward time: 	 0.01 sec 
2023-03-28 17:16:33,385 			Learning rate: weights:   1.000e-07    
2023-03-28 17:16:33,385 			Last test performance: 89.37%
2023-03-28 17:16:33,385 ----------------
2023-03-28 17:16:33,620   90  =>  30   		Training 486 pattern with 91.88% 	Forward time: 	 0.21 sec
2023-03-28 17:16:33,621 			Loss:    1.078e-02    			Backward time: 	 0.02 sec 
2023-03-28 17:16:33,755 			Learning rate: weights:   1.000e-07    
2023-03-28 17:16:33,755 			Last test performance: 89.37%
2023-03-28 17:16:33,755 ----------------
2023-03-28 17:16:34,026   90  =>  31   		Training 486 pattern with 91.25% 	Forward time: 	 0.24 sec
2023-03-28 17:16:34,026 			Loss:    1.086e-02    			Backward time: 	 0.02 sec 
2023-03-28 17:16:34,104 			Learning rate: weights:   1.000e-07    
2023-03-28 17:16:34,104 			Last test performance: 89.37%
2023-03-28 17:16:34,104 ----------------
2023-03-28 17:16:34,369   90  =>  32   		Training 486 pattern with 90.83% 	Forward time: 	 0.23 sec
2023-03-28 17:16:34,369 			Loss:    1.113e-02    			Backward time: 	 0.02 sec 
2023-03-28 17:16:34,472 			Learning rate: weights:   1.000e-07    
2023-03-28 17:16:34,472 			Last test performance: 89.37%
2023-03-28 17:16:34,472 ----------------
2023-03-28 17:16:34,745   90  =>  33   		Training 486 pattern with 88.96% 	Forward time: 	 0.24 sec
2023-03-28 17:16:34,745 			Loss:    1.302e-02    			Backward time: 	 0.02 sec 
2023-03-28 17:16:34,796 			Learning rate: weights:   1.000e-07    
2023-03-28 17:16:34,796 			Last test performance: 89.37%
2023-03-28 17:16:34,796 ----------------
2023-03-28 17:16:35,035   90  =>  34   		Training 486 pattern with 89.38% 	Forward time: 	 0.22 sec
2023-03-28 17:16:35,035 			Loss:    1.091e-02    			Backward time: 	 0.01 sec 
2023-03-28 17:16:35,122 			Learning rate: weights:   1.000e-07    
2023-03-28 17:16:35,122 			Last test performance: 89.37%
2023-03-28 17:16:35,123 ----------------
2023-03-28 17:16:35,377   90  =>  35   		Training 486 pattern with 90.62% 	Forward time: 	 0.23 sec
2023-03-28 17:16:35,377 			Loss:    9.492e-03    			Backward time: 	 0.02 sec 
2023-03-28 17:16:35,481 			Learning rate: weights:   1.000e-07    
2023-03-28 17:16:35,481 			Last test performance: 89.37%
2023-03-28 17:16:35,481 ----------------
2023-03-28 17:16:35,739   90  =>  36   		Training 486 pattern with 89.38% 	Forward time: 	 0.23 sec
2023-03-28 17:16:35,739 			Loss:    1.130e-02    			Backward time: 	 0.02 sec 
2023-03-28 17:16:35,815 			Learning rate: weights:   1.000e-07    
2023-03-28 17:16:35,815 			Last test performance: 89.37%
2023-03-28 17:16:35,815 ----------------
2023-03-28 17:16:36,079   90  =>  37   		Training 486 pattern with 89.58% 	Forward time: 	 0.24 sec
2023-03-28 17:16:36,079 			Loss:    1.095e-02    			Backward time: 	 0.01 sec 
2023-03-28 17:16:36,209 			Learning rate: weights:   1.000e-07    
2023-03-28 17:16:36,209 			Last test performance: 89.37%
2023-03-28 17:16:36,209 ----------------
2023-03-28 17:16:36,446   90  =>  38   		Training 486 pattern with 92.29% 	Forward time: 	 0.20 sec
2023-03-28 17:16:36,446 			Loss:    8.330e-03    			Backward time: 	 0.03 sec 
2023-03-28 17:16:36,508 			Learning rate: weights:   1.000e-07    
2023-03-28 17:16:36,508 			Last test performance: 89.37%
2023-03-28 17:16:36,508 ----------------
2023-03-28 17:16:36,725   90  =>  39   		Training 486 pattern with 90.42% 	Forward time: 	 0.19 sec
2023-03-28 17:16:36,725 			Loss:    1.086e-02    			Backward time: 	 0.02 sec 
2023-03-28 17:16:36,847 			Learning rate: weights:   1.000e-07    
2023-03-28 17:16:36,847 			Last test performance: 89.37%
2023-03-28 17:16:36,848 ----------------
2023-03-28 17:16:37,095   90  =>  40   		Training 486 pattern with 88.33% 	Forward time: 	 0.21 sec
2023-03-28 17:16:37,095 			Loss:    1.196e-02    			Backward time: 	 0.03 sec 
2023-03-28 17:16:37,172 			Learning rate: weights:   1.000e-07    
2023-03-28 17:16:37,172 			Last test performance: 89.37%
2023-03-28 17:16:37,172 ----------------
2023-03-28 17:16:37,460   90  =>  41   		Training 486 pattern with 89.17% 	Forward time: 	 0.25 sec
2023-03-28 17:16:37,460 			Loss:    1.226e-02    			Backward time: 	 0.02 sec 
2023-03-28 17:16:37,496 			Learning rate: weights:   1.000e-07    
2023-03-28 17:16:37,496 			Last test performance: 89.37%
2023-03-28 17:16:37,496 ----------------
2023-03-28 17:16:37,750   90  =>  42   		Training 486 pattern with 89.17% 	Forward time: 	 0.22 sec
2023-03-28 17:16:37,750 			Loss:    1.265e-02    			Backward time: 	 0.02 sec 
2023-03-28 17:16:37,808 			Learning rate: weights:   1.000e-07    
2023-03-28 17:16:37,808 			Last test performance: 89.37%
2023-03-28 17:16:37,808 ----------------
2023-03-28 17:16:38,070   90  =>  43   		Training 486 pattern with 91.04% 	Forward time: 	 0.23 sec
2023-03-28 17:16:38,070 			Loss:    1.014e-02    			Backward time: 	 0.03 sec 
2023-03-28 17:16:38,151 			Learning rate: weights:   1.000e-07    
2023-03-28 17:16:38,151 			Last test performance: 89.37%
2023-03-28 17:16:38,151 ----------------
2023-03-28 17:16:38,383   90  =>  44   		Training 486 pattern with 89.58% 	Forward time: 	 0.21 sec
2023-03-28 17:16:38,383 			Loss:    1.110e-02    			Backward time: 	 0.02 sec 
2023-03-28 17:16:38,492 			Learning rate: weights:   1.000e-07    
2023-03-28 17:16:38,492 			Last test performance: 89.37%
2023-03-28 17:16:38,492 ----------------
2023-03-28 17:16:38,700   90  =>  45   		Training 486 pattern with 90.21% 	Forward time: 	 0.19 sec
2023-03-28 17:16:38,700 			Loss:    1.077e-02    			Backward time: 	 0.01 sec 
2023-03-28 17:16:38,831 			Learning rate: weights:   1.000e-07    
2023-03-28 17:16:38,831 			Last test performance: 89.37%
2023-03-28 17:16:38,831 ----------------
2023-03-28 17:16:39,045   90  =>  46   		Training 486 pattern with 91.46% 	Forward time: 	 0.20 sec
2023-03-28 17:16:39,045 			Loss:    9.711e-03    			Backward time: 	 0.01 sec 
2023-03-28 17:16:39,165 			Learning rate: weights:   1.000e-07    
2023-03-28 17:16:39,166 			Last test performance: 89.37%
2023-03-28 17:16:39,166 ----------------
2023-03-28 17:16:39,380   90  =>  47   		Training 486 pattern with 91.04% 	Forward time: 	 0.20 sec
2023-03-28 17:16:39,380 			Loss:    1.027e-02    			Backward time: 	 0.01 sec 
2023-03-28 17:16:39,451 			Learning rate: weights:   1.000e-07    
2023-03-28 17:16:39,451 			Last test performance: 89.37%
2023-03-28 17:16:39,451 ----------------
2023-03-28 17:16:39,725   90  =>  48   		Training 486 pattern with 90.62% 	Forward time: 	 0.25 sec
2023-03-28 17:16:39,725 			Loss:    1.114e-02    			Backward time: 	 0.02 sec 
2023-03-28 17:16:39,844 			Learning rate: weights:   1.000e-07    
2023-03-28 17:16:39,844 			Last test performance: 89.37%
2023-03-28 17:16:39,844 ----------------
2023-03-28 17:16:40,101   90  =>  49   		Training 486 pattern with 91.88% 	Forward time: 	 0.23 sec
2023-03-28 17:16:40,101 			Loss:    9.225e-03    			Backward time: 	 0.02 sec 
2023-03-28 17:16:40,178 			Learning rate: weights:   1.000e-07    
2023-03-28 17:16:40,178 			Last test performance: 89.37%
2023-03-28 17:16:40,178 ----------------
2023-03-28 17:16:40,412   90  =>  50   		Training 486 pattern with 90.42% 	Forward time: 	 0.21 sec
2023-03-28 17:16:40,413 			Loss:    1.186e-02    			Backward time: 	 0.01 sec 
2023-03-28 17:16:40,488 			Learning rate: weights:   1.000e-07    
2023-03-28 17:16:40,488 			Last test performance: 89.37%
2023-03-28 17:16:40,488 ----------------
2023-03-28 17:16:40,752   90  =>  51   		Training 486 pattern with 90.83% 	Forward time: 	 0.23 sec
2023-03-28 17:16:40,752 			Loss:    1.051e-02    			Backward time: 	 0.02 sec 
2023-03-28 17:16:40,808 			Learning rate: weights:   1.000e-07    
2023-03-28 17:16:40,808 			Last test performance: 89.37%
2023-03-28 17:16:40,809 ----------------
2023-03-28 17:16:41,003   90  =>  52   		Training 486 pattern with 91.88% 	Forward time: 	 0.18 sec
2023-03-28 17:16:41,003 			Loss:    9.364e-03    			Backward time: 	 0.01 sec 
2023-03-28 17:16:41,158 			Learning rate: weights:   1.000e-07    
2023-03-28 17:16:41,158 			Last test performance: 89.37%
2023-03-28 17:16:41,158 ----------------
2023-03-28 17:16:41,352   90  =>  53   		Training 486 pattern with 89.79% 	Forward time: 	 0.17 sec
2023-03-28 17:16:41,352 			Loss:    1.163e-02    			Backward time: 	 0.02 sec 
2023-03-28 17:16:41,428 			Learning rate: weights:   1.000e-07    
2023-03-28 17:16:41,428 			Last test performance: 89.37%
2023-03-28 17:16:41,429 ----------------
2023-03-28 17:16:41,630   90  =>  54   		Training 486 pattern with 88.33% 	Forward time: 	 0.18 sec
2023-03-28 17:16:41,630 			Loss:    1.229e-02    			Backward time: 	 0.01 sec 
2023-03-28 17:16:41,782 			Learning rate: weights:   1.000e-07    
2023-03-28 17:16:41,782 			Last test performance: 89.37%
2023-03-28 17:16:41,782 ----------------
2023-03-28 17:16:41,969   90  =>  55   		Training 486 pattern with 87.92% 	Forward time: 	 0.17 sec
2023-03-28 17:16:41,969 			Loss:    1.348e-02    			Backward time: 	 0.01 sec 
2023-03-28 17:16:42,065 			Learning rate: weights:   1.000e-07    
2023-03-28 17:16:42,065 			Last test performance: 89.37%
2023-03-28 17:16:42,065 ----------------
2023-03-28 17:16:42,290   90  =>  56   		Training 486 pattern with 89.79% 	Forward time: 	 0.20 sec
2023-03-28 17:16:42,290 			Loss:    1.223e-02    			Backward time: 	 0.01 sec 
2023-03-28 17:16:42,394 			Learning rate: weights:   1.000e-07    
2023-03-28 17:16:42,394 			Last test performance: 89.37%
2023-03-28 17:16:42,394 ----------------
2023-03-28 17:16:42,639   90  =>  57   		Training 486 pattern with 88.54% 	Forward time: 	 0.22 sec
2023-03-28 17:16:42,639 			Loss:    1.203e-02    			Backward time: 	 0.02 sec 
2023-03-28 17:16:42,742 			Learning rate: weights:   1.000e-07    
2023-03-28 17:16:42,742 			Last test performance: 89.37%
2023-03-28 17:16:42,742 ----------------
2023-03-28 17:16:42,945   90  =>  58   		Training 486 pattern with 91.67% 	Forward time: 	 0.18 sec
2023-03-28 17:16:42,945 			Loss:    1.033e-02    			Backward time: 	 0.01 sec 
2023-03-28 17:16:43,097 			Learning rate: weights:   1.000e-07    
2023-03-28 17:16:43,102 			Last test performance: 89.37%
2023-03-28 17:16:43,102 ----------------
2023-03-28 17:16:43,284   90  =>  59   		Training 486 pattern with 87.50% 	Forward time: 	 0.17 sec
2023-03-28 17:16:43,284 			Loss:    1.281e-02    			Backward time: 	 0.01 sec 
2023-03-28 17:16:43,389 			Learning rate: weights:   1.000e-07    
2023-03-28 17:16:43,389 			Last test performance: 89.37%
2023-03-28 17:16:43,389 ----------------
2023-03-28 17:16:43,612   90  =>  60   		Training 486 pattern with 92.50% 	Forward time: 	 0.20 sec
2023-03-28 17:16:43,612 			Loss:    8.852e-03    			Backward time: 	 0.01 sec 
2023-03-28 17:16:43,720 			Learning rate: weights:   1.000e-07    
2023-03-28 17:16:43,720 			Last test performance: 89.37%
2023-03-28 17:16:43,720 ----------------
2023-03-28 17:16:43,935   90  =>  61   		Training 486 pattern with 90.62% 	Forward time: 	 0.20 sec
2023-03-28 17:16:43,935 			Loss:    1.038e-02    			Backward time: 	 0.01 sec 
2023-03-28 17:16:44,021 			Learning rate: weights:   1.000e-07    
2023-03-28 17:16:44,021 			Last test performance: 89.37%
2023-03-28 17:16:44,021 ----------------
2023-03-28 17:16:44,245   90  =>  62   		Training 486 pattern with 90.00% 	Forward time: 	 0.20 sec
2023-03-28 17:16:44,245 			Loss:    1.049e-02    			Backward time: 	 0.01 sec 
2023-03-28 17:16:44,373 			Learning rate: weights:   1.000e-07    
2023-03-28 17:16:44,373 			Last test performance: 89.37%
2023-03-28 17:16:44,375 ----------------
2023-03-28 17:16:44,561   90  =>  63   		Training 486 pattern with 91.04% 	Forward time: 	 0.17 sec
2023-03-28 17:16:44,561 			Loss:    1.064e-02    			Backward time: 	 0.01 sec 
2023-03-28 17:16:44,624 			Learning rate: weights:   1.000e-07    
2023-03-28 17:16:44,624 			Last test performance: 89.37%
2023-03-28 17:16:44,624 ----------------
2023-03-28 17:16:44,871   90  =>  64   		Training 486 pattern with 90.62% 	Forward time: 	 0.22 sec
2023-03-28 17:16:44,871 			Loss:    1.073e-02    			Backward time: 	 0.01 sec 
2023-03-28 17:16:44,962 			Learning rate: weights:   1.000e-07    
2023-03-28 17:16:44,962 			Last test performance: 89.37%
2023-03-28 17:16:44,962 ----------------
2023-03-28 17:16:45,186   90  =>  65   		Training 486 pattern with 88.54% 	Forward time: 	 0.20 sec
2023-03-28 17:16:45,186 			Loss:    1.108e-02    			Backward time: 	 0.02 sec 
2023-03-28 17:16:45,258 			Learning rate: weights:   1.000e-07    
2023-03-28 17:16:45,258 			Last test performance: 89.37%
2023-03-28 17:16:45,258 ----------------
2023-03-28 17:16:45,462   90  =>  66   		Training 486 pattern with 92.08% 	Forward time: 	 0.18 sec
2023-03-28 17:16:45,462 			Loss:    9.181e-03    			Backward time: 	 0.01 sec 
2023-03-28 17:16:45,635 			Learning rate: weights:   1.000e-07    
2023-03-28 17:16:45,636 			Last test performance: 89.37%
2023-03-28 17:16:45,636 ----------------
2023-03-28 17:16:45,858   90  =>  67   		Training 486 pattern with 88.75% 	Forward time: 	 0.20 sec
2023-03-28 17:16:45,858 			Loss:    1.097e-02    			Backward time: 	 0.01 sec 
2023-03-28 17:16:45,947 			Learning rate: weights:   1.000e-07    
2023-03-28 17:16:45,947 			Last test performance: 89.37%
2023-03-28 17:16:45,947 ----------------
2023-03-28 17:16:46,141   90  =>  68   		Training 486 pattern with 91.67% 	Forward time: 	 0.18 sec
2023-03-28 17:16:46,141 			Loss:    9.271e-03    			Backward time: 	 0.01 sec 
2023-03-28 17:16:46,219 			Learning rate: weights:   1.000e-07    
2023-03-28 17:16:46,219 			Last test performance: 89.37%
2023-03-28 17:16:46,219 ----------------
2023-03-28 17:16:46,457   90  =>  69   		Training 486 pattern with 90.21% 	Forward time: 	 0.22 sec
2023-03-28 17:16:46,457 			Loss:    1.146e-02    			Backward time: 	 0.01 sec 
2023-03-28 17:16:46,584 			Learning rate: weights:   1.000e-07    
2023-03-28 17:16:46,584 			Last test performance: 89.37%
2023-03-28 17:16:46,584 ----------------
2023-03-28 17:16:46,819   90  =>  70   		Training 486 pattern with 91.67% 	Forward time: 	 0.21 sec
2023-03-28 17:16:46,819 			Loss:    1.122e-02    			Backward time: 	 0.01 sec 
2023-03-28 17:16:46,926 			Learning rate: weights:   1.000e-07    
2023-03-28 17:16:46,926 			Last test performance: 89.37%
2023-03-28 17:16:46,926 ----------------
2023-03-28 17:16:47,092   90  =>  71   		Training 486 pattern with 91.04% 	Forward time: 	 0.15 sec
2023-03-28 17:16:47,092 			Loss:    9.469e-03    			Backward time: 	 0.01 sec 
2023-03-28 17:16:47,183 			Learning rate: weights:   1.000e-07    
2023-03-28 17:16:47,183 			Last test performance: 89.37%
2023-03-28 17:16:47,183 ----------------
2023-03-28 17:16:47,502   90  =>  72   		Training 486 pattern with 91.25% 	Forward time: 	 0.29 sec
2023-03-28 17:16:47,502 			Loss:    1.020e-02    			Backward time: 	 0.01 sec 
2023-03-28 17:16:47,614 			Learning rate: weights:   1.000e-07    
2023-03-28 17:16:47,614 			Last test performance: 89.37%
2023-03-28 17:16:47,614 ----------------
2023-03-28 17:16:47,885   90  =>  73   		Training 486 pattern with 89.58% 	Forward time: 	 0.25 sec
2023-03-28 17:16:47,886 			Loss:    1.170e-02    			Backward time: 	 0.02 sec 
2023-03-28 17:16:47,988 			Learning rate: weights:   1.000e-07    
2023-03-28 17:16:47,989 			Last test performance: 89.37%
2023-03-28 17:16:47,989 ----------------
2023-03-28 17:16:48,177   90  =>  74   		Training 486 pattern with 87.92% 	Forward time: 	 0.17 sec
2023-03-28 17:16:48,177 			Loss:    1.172e-02    			Backward time: 	 0.02 sec 
2023-03-28 17:16:48,296 			Learning rate: weights:   1.000e-07    
2023-03-28 17:16:48,296 			Last test performance: 89.37%
2023-03-28 17:16:48,296 ----------------
2023-03-28 17:16:48,545   90  =>  75   		Training 486 pattern with 88.33% 	Forward time: 	 0.21 sec
2023-03-28 17:16:48,546 			Loss:    1.190e-02    			Backward time: 	 0.03 sec 
2023-03-28 17:16:48,627 			Learning rate: weights:   1.000e-07    
2023-03-28 17:16:48,627 			Last test performance: 89.37%
2023-03-28 17:16:48,627 ----------------
2023-03-28 17:16:48,900   90  =>  76   		Training 486 pattern with 91.25% 	Forward time: 	 0.23 sec
2023-03-28 17:16:48,900 			Loss:    9.397e-03    			Backward time: 	 0.03 sec 
2023-03-28 17:16:48,997 			Learning rate: weights:   1.000e-07    
2023-03-28 17:16:48,997 			Last test performance: 89.37%
2023-03-28 17:16:48,997 ----------------
2023-03-28 17:16:49,256   90  =>  77   		Training 486 pattern with 87.50% 	Forward time: 	 0.21 sec
2023-03-28 17:16:49,256 			Loss:    1.317e-02    			Backward time: 	 0.03 sec 
2023-03-28 17:16:49,310 			Learning rate: weights:   1.000e-07    
2023-03-28 17:16:49,311 			Last test performance: 89.37%
2023-03-28 17:16:49,311 ----------------
2023-03-28 17:16:49,598   90  =>  78   		Training 486 pattern with 90.21% 	Forward time: 	 0.25 sec
2023-03-28 17:16:49,598 			Loss:    1.091e-02    			Backward time: 	 0.02 sec 
2023-03-28 17:16:49,704 			Learning rate: weights:   1.000e-07    
2023-03-28 17:16:49,704 			Last test performance: 89.37%
2023-03-28 17:16:49,704 ----------------
2023-03-28 17:16:49,911   90  =>  79   		Training 486 pattern with 91.88% 	Forward time: 	 0.19 sec
2023-03-28 17:16:49,911 			Loss:    8.963e-03    			Backward time: 	 0.01 sec 
2023-03-28 17:16:50,068 			Learning rate: weights:   1.000e-07    
2023-03-28 17:16:50,068 			Last test performance: 89.37%
2023-03-28 17:16:50,068 ----------------
2023-03-28 17:16:50,253   90  =>  80   		Training 486 pattern with 89.17% 	Forward time: 	 0.16 sec
2023-03-28 17:16:50,253 			Loss:    1.080e-02    			Backward time: 	 0.02 sec 
2023-03-28 17:16:50,362 			Learning rate: weights:   1.000e-07    
2023-03-28 17:16:50,362 			Last test performance: 89.37%
2023-03-28 17:16:50,362 ----------------
2023-03-28 17:16:50,576   90  =>  81   		Training 486 pattern with 89.79% 	Forward time: 	 0.19 sec
2023-03-28 17:16:50,576 			Loss:    1.132e-02    			Backward time: 	 0.01 sec 
2023-03-28 17:16:50,684 			Learning rate: weights:   1.000e-07    
2023-03-28 17:16:50,684 			Last test performance: 89.37%
2023-03-28 17:16:50,684 ----------------
2023-03-28 17:16:50,907   90  =>  82   		Training 486 pattern with 92.29% 	Forward time: 	 0.19 sec
2023-03-28 17:16:50,907 			Loss:    9.037e-03    			Backward time: 	 0.02 sec 
2023-03-28 17:16:50,990 			Learning rate: weights:   1.000e-07    
2023-03-28 17:16:50,990 			Last test performance: 89.37%
2023-03-28 17:16:50,990 ----------------
2023-03-28 17:16:51,218   90  =>  83   		Training 486 pattern with 91.67% 	Forward time: 	 0.20 sec
2023-03-28 17:16:51,218 			Loss:    1.019e-02    			Backward time: 	 0.02 sec 
2023-03-28 17:16:51,342 			Learning rate: weights:   1.000e-07    
2023-03-28 17:16:51,342 			Last test performance: 89.37%
2023-03-28 17:16:51,342 ----------------
2023-03-28 17:16:51,557   90  =>  84   		Training 486 pattern with 90.62% 	Forward time: 	 0.19 sec
2023-03-28 17:16:51,557 			Loss:    1.090e-02    			Backward time: 	 0.01 sec 
2023-03-28 17:16:51,706 			Learning rate: weights:   1.000e-07    
2023-03-28 17:16:51,706 			Last test performance: 89.37%
2023-03-28 17:16:51,706 ----------------
2023-03-28 17:16:51,895   90  =>  85   		Training 486 pattern with 86.67% 	Forward time: 	 0.17 sec
2023-03-28 17:16:51,895 			Loss:    1.283e-02    			Backward time: 	 0.02 sec 
2023-03-28 17:16:52,050 			Learning rate: weights:   1.000e-07    
2023-03-28 17:16:52,050 			Last test performance: 89.37%
2023-03-28 17:16:52,050 ----------------
2023-03-28 17:16:52,350   90  =>  86   		Training 486 pattern with 88.12% 	Forward time: 	 0.27 sec
2023-03-28 17:16:52,350 			Loss:    1.130e-02    			Backward time: 	 0.02 sec 
2023-03-28 17:16:52,474 			Learning rate: weights:   1.000e-07    
2023-03-28 17:16:52,474 			Last test performance: 89.37%
2023-03-28 17:16:52,474 ----------------
2023-03-28 17:16:52,693   90  =>  87   		Training 486 pattern with 90.21% 	Forward time: 	 0.19 sec
2023-03-28 17:16:52,693 			Loss:    9.757e-03    			Backward time: 	 0.02 sec 
2023-03-28 17:16:52,769 			Learning rate: weights:   1.000e-07    
2023-03-28 17:16:52,769 			Last test performance: 89.37%
2023-03-28 17:16:52,769 ----------------
2023-03-28 17:16:53,011   90  =>  88   		Training 486 pattern with 90.42% 	Forward time: 	 0.22 sec
2023-03-28 17:16:53,011 			Loss:    1.059e-02    			Backward time: 	 0.01 sec 
2023-03-28 17:16:53,129 			Learning rate: weights:   1.000e-07    
2023-03-28 17:16:53,130 			Last test performance: 89.37%
2023-03-28 17:16:53,130 ----------------
2023-03-28 17:16:53,338   90  =>  89   		Training 486 pattern with 91.25% 	Forward time: 	 0.19 sec
2023-03-28 17:16:53,338 			Loss:    1.009e-02    			Backward time: 	 0.01 sec 
2023-03-28 17:16:53,372 			Learning rate: weights:   1.000e-07    
2023-03-28 17:16:53,372 			Last test performance: 89.37%
2023-03-28 17:16:53,372 ----------------
2023-03-28 17:16:53,674   90  =>  90   		Training 486 pattern with 91.04% 	Forward time: 	 0.27 sec
2023-03-28 17:16:53,674 			Loss:    9.973e-03    			Backward time: 	 0.03 sec 
2023-03-28 17:16:53,883 			Learning rate: weights:   1.000e-07    
2023-03-28 17:16:53,883 			Last test performance: 89.37%
2023-03-28 17:16:53,883 ----------------
2023-03-28 17:16:54,076   90  =>  91   		Training 486 pattern with 90.21% 	Forward time: 	 0.17 sec
2023-03-28 17:16:54,076 			Loss:    9.870e-03    			Backward time: 	 0.01 sec 
2023-03-28 17:16:54,200 			Learning rate: weights:   1.000e-07    
2023-03-28 17:16:54,200 			Last test performance: 89.37%
2023-03-28 17:16:54,200 ----------------
2023-03-28 17:16:54,482   90  =>  92   		Training 486 pattern with 88.75% 	Forward time: 	 0.25 sec
2023-03-28 17:16:54,482 			Loss:    1.117e-02    			Backward time: 	 0.02 sec 
2023-03-28 17:16:54,579 			Learning rate: weights:   1.000e-07    
2023-03-28 17:16:54,580 			Last test performance: 89.37%
2023-03-28 17:16:54,580 ----------------
2023-03-28 17:16:54,850   90  =>  93   		Training 486 pattern with 90.62% 	Forward time: 	 0.22 sec
2023-03-28 17:16:54,850 			Loss:    1.002e-02    			Backward time: 	 0.03 sec 
2023-03-28 17:16:54,955 			Learning rate: weights:   1.000e-07    
2023-03-28 17:16:54,955 			Last test performance: 89.37%
2023-03-28 17:16:54,955 ----------------
2023-03-28 17:16:55,216   90  =>  94   		Training 486 pattern with 89.17% 	Forward time: 	 0.23 sec
2023-03-28 17:16:55,216 			Loss:    1.162e-02    			Backward time: 	 0.02 sec 
2023-03-28 17:16:55,277 			Learning rate: weights:   1.000e-07    
2023-03-28 17:16:55,277 			Last test performance: 89.37%
2023-03-28 17:16:55,277 ----------------
2023-03-28 17:16:55,529   90  =>  95   		Training 486 pattern with 91.46% 	Forward time: 	 0.23 sec
2023-03-28 17:16:55,529 			Loss:    9.725e-03    			Backward time: 	 0.01 sec 
2023-03-28 17:16:55,640 			Learning rate: weights:   1.000e-07    
2023-03-28 17:16:55,640 			Last test performance: 89.37%
2023-03-28 17:16:55,640 ----------------
2023-03-28 17:16:55,904   90  =>  96   		Training 486 pattern with 90.62% 	Forward time: 	 0.24 sec
2023-03-28 17:16:55,904 			Loss:    1.034e-02    			Backward time: 	 0.01 sec 
2023-03-28 17:16:55,940 			Learning rate: weights:   1.000e-07    
2023-03-28 17:16:55,940 			Last test performance: 89.37%
2023-03-28 17:16:55,940 ----------------
2023-03-28 17:16:56,191   90  =>  97   		Training 486 pattern with 86.67% 	Forward time: 	 0.21 sec
2023-03-28 17:16:56,191 			Loss:    1.281e-02    			Backward time: 	 0.02 sec 
2023-03-28 17:16:56,344 			Learning rate: weights:   1.000e-07    
2023-03-28 17:16:56,344 			Last test performance: 89.37%
2023-03-28 17:16:56,344 ----------------
2023-03-28 17:16:56,557   90  =>  98   		Training 486 pattern with 89.79% 	Forward time: 	 0.19 sec
2023-03-28 17:16:56,557 			Loss:    1.239e-02    			Backward time: 	 0.01 sec 
2023-03-28 17:16:56,676 			Learning rate: weights:   1.000e-07    
2023-03-28 17:16:56,676 			Last test performance: 89.37%
2023-03-28 17:16:56,677 ----------------
2023-03-28 17:16:56,875   90  =>  99   		Training 486 pattern with 89.79% 	Forward time: 	 0.18 sec
2023-03-28 17:16:56,875 			Loss:    1.227e-02    			Backward time: 	 0.01 sec 
2023-03-28 17:16:57,023 			Learning rate: weights:   1.000e-07    
2023-03-28 17:16:57,023 			Last test performance: 89.37%
2023-03-28 17:16:57,023 ----------------
2023-03-28 17:16:57,214   90  => 100   		Training 486 pattern with 92.29% 	Forward time: 	 0.17 sec
2023-03-28 17:16:57,214 			Loss:    8.254e-03    			Backward time: 	 0.01 sec 
2023-03-28 17:16:57,349 			Learning rate: weights:   1.000e-07    
2023-03-28 17:16:57,349 			Last test performance: 89.37%
2023-03-28 17:16:57,349 ----------------
2023-03-28 17:16:57,570   90  => 101   		Training 486 pattern with 88.54% 	Forward time: 	 0.20 sec
2023-03-28 17:16:57,570 			Loss:    1.170e-02    			Backward time: 	 0.02 sec 
2023-03-28 17:16:57,671 			Learning rate: weights:   1.000e-07    
2023-03-28 17:16:57,671 			Last test performance: 89.37%
2023-03-28 17:16:57,671 ----------------
2023-03-28 17:16:57,948   90  => 102   		Training 486 pattern with 92.50% 	Forward time: 	 0.25 sec
2023-03-28 17:16:57,949 			Loss:    8.287e-03    			Backward time: 	 0.02 sec 
2023-03-28 17:16:58,044 			Learning rate: weights:   1.000e-07    
2023-03-28 17:16:58,044 			Last test performance: 89.37%
2023-03-28 17:16:58,044 ----------------
2023-03-28 17:16:58,308   90  => 103   		Training 486 pattern with 92.92% 	Forward time: 	 0.23 sec
2023-03-28 17:16:58,308 			Loss:    8.798e-03    			Backward time: 	 0.03 sec 
2023-03-28 17:16:58,397 			Learning rate: weights:   1.000e-07    
2023-03-28 17:16:58,397 			Last test performance: 89.37%
2023-03-28 17:16:58,397 ----------------
2023-03-28 17:16:58,623   90  => 104   		Training 486 pattern with 90.21% 	Forward time: 	 0.20 sec
2023-03-28 17:16:58,623 			Loss:    1.138e-02    			Backward time: 	 0.02 sec 
2023-03-28 17:16:58,769 			Learning rate: weights:   1.000e-07    
2023-03-28 17:16:58,769 			Last test performance: 89.37%
2023-03-28 17:16:58,769 ----------------
2023-03-28 17:16:58,962   90  => 105   		Training 486 pattern with 90.42% 	Forward time: 	 0.17 sec
2023-03-28 17:16:58,963 			Loss:    1.060e-02    			Backward time: 	 0.02 sec 
2023-03-28 17:16:59,134 			Learning rate: weights:   1.000e-07    
2023-03-28 17:16:59,134 			Last test performance: 89.37%
2023-03-28 17:16:59,134 ----------------
2023-03-28 17:16:59,372   90  => 106   		Training 486 pattern with 91.46% 	Forward time: 	 0.21 sec
2023-03-28 17:16:59,372 			Loss:    1.020e-02    			Backward time: 	 0.02 sec 
2023-03-28 17:16:59,456 			Learning rate: weights:   1.000e-07    
2023-03-28 17:16:59,456 			Last test performance: 89.37%
2023-03-28 17:16:59,456 ----------------
2023-03-28 17:16:59,651   90  => 107   		Training 486 pattern with 87.29% 	Forward time: 	 0.18 sec
2023-03-28 17:16:59,651 			Loss:    1.271e-02    			Backward time: 	 0.01 sec 
2023-03-28 17:16:59,786 			Learning rate: weights:   1.000e-07    
2023-03-28 17:16:59,787 			Last test performance: 89.37%
2023-03-28 17:16:59,787 ----------------
2023-03-28 17:17:00,025   90  => 108   		Training 486 pattern with 90.42% 	Forward time: 	 0.20 sec
2023-03-28 17:17:00,025 			Loss:    1.225e-02    			Backward time: 	 0.03 sec 
2023-03-28 17:17:00,137 			Learning rate: weights:   1.000e-07    
2023-03-28 17:17:00,137 			Last test performance: 89.37%
2023-03-28 17:17:00,137 ----------------
2023-03-28 17:17:00,372   90  => 109   		Training 486 pattern with 90.21% 	Forward time: 	 0.21 sec
2023-03-28 17:17:00,372 			Loss:    1.024e-02    			Backward time: 	 0.01 sec 
2023-03-28 17:17:00,505 			Learning rate: weights:   1.000e-07    
2023-03-28 17:17:00,505 			Last test performance: 89.37%
2023-03-28 17:17:00,505 ----------------
2023-03-28 17:17:00,735   90  => 110   		Training 486 pattern with 89.38% 	Forward time: 	 0.21 sec
2023-03-28 17:17:00,735 			Loss:    1.305e-02    			Backward time: 	 0.01 sec 
2023-03-28 17:17:00,868 			Learning rate: weights:   1.000e-07    
2023-03-28 17:17:00,868 			Last test performance: 89.37%
2023-03-28 17:17:00,868 ----------------
2023-03-28 17:17:01,077   90  => 111   		Training 486 pattern with 90.21% 	Forward time: 	 0.18 sec
2023-03-28 17:17:01,077 			Loss:    1.140e-02    			Backward time: 	 0.02 sec 
2023-03-28 17:17:01,190 			Learning rate: weights:   1.000e-07    
2023-03-28 17:17:01,190 			Last test performance: 89.37%
2023-03-28 17:17:01,190 ----------------
2023-03-28 17:17:01,423   90  => 112   		Training 486 pattern with 91.88% 	Forward time: 	 0.20 sec
2023-03-28 17:17:01,424 			Loss:    8.922e-03    			Backward time: 	 0.02 sec 
2023-03-28 17:17:01,522 			Learning rate: weights:   1.000e-07    
2023-03-28 17:17:01,523 			Last test performance: 89.37%
2023-03-28 17:17:01,523 ----------------
2023-03-28 17:17:01,758   90  => 113   		Training 486 pattern with 88.54% 	Forward time: 	 0.21 sec
2023-03-28 17:17:01,758 			Loss:    1.285e-02    			Backward time: 	 0.01 sec 
2023-03-28 17:17:01,864 			Learning rate: weights:   1.000e-07    
2023-03-28 17:17:01,864 			Last test performance: 89.37%
2023-03-28 17:17:01,864 ----------------
2023-03-28 17:17:02,058   90  => 114   		Training 486 pattern with 90.21% 	Forward time: 	 0.17 sec
2023-03-28 17:17:02,058 			Loss:    1.135e-02    			Backward time: 	 0.01 sec 
2023-03-28 17:17:02,237 			Learning rate: weights:   1.000e-07    
2023-03-28 17:17:02,237 			Last test performance: 89.37%
2023-03-28 17:17:02,237 ----------------
2023-03-28 17:17:02,448   90  => 115   		Training 486 pattern with 92.29% 	Forward time: 	 0.19 sec
2023-03-28 17:17:02,448 			Loss:    9.102e-03    			Backward time: 	 0.02 sec 
2023-03-28 17:17:02,548 			Learning rate: weights:   1.000e-07    
2023-03-28 17:17:02,548 			Last test performance: 89.37%
2023-03-28 17:17:02,548 ----------------
2023-03-28 17:17:02,759   90  => 116   		Training 486 pattern with 88.33% 	Forward time: 	 0.19 sec
2023-03-28 17:17:02,759 			Loss:    1.293e-02    			Backward time: 	 0.01 sec 
2023-03-28 17:17:02,904 			Learning rate: weights:   1.000e-07    
2023-03-28 17:17:02,904 			Last test performance: 89.37%
2023-03-28 17:17:02,904 ----------------
2023-03-28 17:17:03,111   90  => 117   		Training 486 pattern with 90.00% 	Forward time: 	 0.18 sec
2023-03-28 17:17:03,111 			Loss:    1.210e-02    			Backward time: 	 0.02 sec 
2023-03-28 17:17:03,276 			Learning rate: weights:   1.000e-07    
2023-03-28 17:17:03,276 			Last test performance: 89.37%
2023-03-28 17:17:03,276 ----------------
2023-03-28 17:17:03,480   90  => 118   		Training 486 pattern with 88.75% 	Forward time: 	 0.18 sec
2023-03-28 17:17:03,480 			Loss:    1.236e-02    			Backward time: 	 0.02 sec 
2023-03-28 17:17:03,583 			Learning rate: weights:   1.000e-07    
2023-03-28 17:17:03,583 			Last test performance: 89.37%
2023-03-28 17:17:03,583 ----------------
2023-03-28 17:17:03,882   90  => 119   		Training 486 pattern with 90.00% 	Forward time: 	 0.27 sec
2023-03-28 17:17:03,883 			Loss:    1.036e-02    			Backward time: 	 0.02 sec 
2023-03-28 17:17:03,981 			Learning rate: weights:   1.000e-07    
2023-03-28 17:17:03,981 			Last test performance: 89.37%
2023-03-28 17:17:03,981 ----------------
2023-03-28 17:17:04,184   90  => 120   		Training 486 pattern with 90.21% 	Forward time: 	 0.18 sec
2023-03-28 17:17:04,185 			Loss:    1.106e-02    			Backward time: 	 0.02 sec 
2023-03-28 17:17:04,307 			Learning rate: weights:   1.000e-07    
2023-03-28 17:17:04,307 			Last test performance: 89.37%
2023-03-28 17:17:04,307 ----------------
2023-03-28 17:17:04,481   90  => 121   		Training 486 pattern with 88.12% 	Forward time: 	 0.16 sec
2023-03-28 17:17:04,481 			Loss:    1.347e-02    			Backward time: 	 0.01 sec 
2023-03-28 17:17:04,647 			Learning rate: weights:   1.000e-07    
2023-03-28 17:17:04,647 			Last test performance: 89.37%
2023-03-28 17:17:04,647 ----------------
2023-03-28 17:17:04,845   90  => 122   		Training 486 pattern with 87.92% 	Forward time: 	 0.18 sec
2023-03-28 17:17:04,845 			Loss:    1.310e-02    			Backward time: 	 0.01 sec 
2023-03-28 17:17:04,990 			Learning rate: weights:   1.000e-07    
2023-03-28 17:17:04,990 			Last test performance: 89.37%
2023-03-28 17:17:04,991 ----------------
2023-03-28 17:17:05,183   90  => 123   		Training 486 pattern with 90.62% 	Forward time: 	 0.17 sec
2023-03-28 17:17:05,183 			Loss:    1.169e-02    			Backward time: 	 0.01 sec 
2023-03-28 17:17:05,300 			Learning rate: weights:   1.000e-07    
2023-03-28 17:17:05,300 			Last test performance: 89.37%
2023-03-28 17:17:05,300 ----------------
2023-03-28 17:17:05,526   90  => 124   		Training 486 pattern with 91.04% 	Forward time: 	 0.20 sec
2023-03-28 17:17:05,526 			Loss:    1.013e-02    			Backward time: 	 0.01 sec 
2023-03-28 17:17:05,642 
2023-03-28 17:17:05,642 Testing:
2023-03-28 17:17:05,657 		24 of 10000 with 91.67% 	 Time used:  0.01 sec
2023-03-28 17:17:05,668 		48 of 10000 with 89.58% 	 Time used:  0.01 sec
2023-03-28 17:17:05,677 		72 of 10000 with 87.50% 	 Time used:  0.01 sec
2023-03-28 17:17:05,684 		96 of 10000 with 88.54% 	 Time used:  0.01 sec
2023-03-28 17:17:05,690 		120 of 10000 with 90.00% 	 Time used:  0.01 sec
2023-03-28 17:17:05,695 		144 of 10000 with 90.97% 	 Time used:  0.00 sec
2023-03-28 17:17:05,728 		168 of 10000 with 90.48% 	 Time used:  0.03 sec
2023-03-28 17:17:05,743 		192 of 10000 with 90.62% 	 Time used:  0.01 sec
2023-03-28 17:17:05,749 		216 of 10000 with 91.67% 	 Time used:  0.01 sec
2023-03-28 17:17:05,757 		240 of 10000 with 92.50% 	 Time used:  0.01 sec
2023-03-28 17:17:05,770 		264 of 10000 with 92.05% 	 Time used:  0.01 sec
2023-03-28 17:17:05,777 		288 of 10000 with 91.67% 	 Time used:  0.01 sec
2023-03-28 17:17:05,783 		312 of 10000 with 91.67% 	 Time used:  0.01 sec
2023-03-28 17:17:05,789 		336 of 10000 with 91.07% 	 Time used:  0.01 sec
2023-03-28 17:17:05,796 		360 of 10000 with 91.67% 	 Time used:  0.01 sec
2023-03-28 17:17:05,801 		384 of 10000 with 91.41% 	 Time used:  0.00 sec
2023-03-28 17:17:05,806 		408 of 10000 with 90.69% 	 Time used:  0.00 sec
2023-03-28 17:17:05,810 		432 of 10000 with 90.74% 	 Time used:  0.00 sec
2023-03-28 17:17:05,814 		456 of 10000 with 90.35% 	 Time used:  0.00 sec
2023-03-28 17:17:05,820 		480 of 10000 with 90.00% 	 Time used:  0.01 sec
2023-03-28 17:17:05,825 		504 of 10000 with 90.08% 	 Time used:  0.00 sec
2023-03-28 17:17:05,828 		528 of 10000 with 90.15% 	 Time used:  0.00 sec
2023-03-28 17:17:05,832 		552 of 10000 with 90.04% 	 Time used:  0.00 sec
2023-03-28 17:17:05,836 		576 of 10000 with 89.93% 	 Time used:  0.00 sec
2023-03-28 17:17:05,840 		600 of 10000 with 89.67% 	 Time used:  0.00 sec
2023-03-28 17:17:05,844 		624 of 10000 with 89.90% 	 Time used:  0.00 sec
2023-03-28 17:17:05,848 		648 of 10000 with 90.12% 	 Time used:  0.00 sec
2023-03-28 17:17:05,852 		672 of 10000 with 90.18% 	 Time used:  0.00 sec
2023-03-28 17:17:05,857 		696 of 10000 with 89.94% 	 Time used:  0.00 sec
2023-03-28 17:17:05,861 		720 of 10000 with 90.00% 	 Time used:  0.00 sec
2023-03-28 17:17:05,865 		744 of 10000 with 90.05% 	 Time used:  0.00 sec
2023-03-28 17:17:05,868 		768 of 10000 with 89.97% 	 Time used:  0.00 sec
2023-03-28 17:17:05,874 		792 of 10000 with 90.15% 	 Time used:  0.01 sec
2023-03-28 17:17:05,880 		816 of 10000 with 90.20% 	 Time used:  0.01 sec
2023-03-28 17:17:05,886 		840 of 10000 with 90.48% 	 Time used:  0.00 sec
2023-03-28 17:17:05,890 		864 of 10000 with 90.51% 	 Time used:  0.00 sec
2023-03-28 17:17:05,893 		888 of 10000 with 90.43% 	 Time used:  0.00 sec
2023-03-28 17:17:05,897 		912 of 10000 with 90.24% 	 Time used:  0.00 sec
2023-03-28 17:17:05,905 		936 of 10000 with 90.38% 	 Time used:  0.01 sec
2023-03-28 17:17:05,909 		960 of 10000 with 90.31% 	 Time used:  0.00 sec
2023-03-28 17:17:05,915 		984 of 10000 with 89.84% 	 Time used:  0.01 sec
2023-03-28 17:17:05,932 		1008 of 10000 with 89.78% 	 Time used:  0.02 sec
2023-03-28 17:17:05,950 		1032 of 10000 with 89.92% 	 Time used:  0.02 sec
2023-03-28 17:17:05,968 		1056 of 10000 with 90.06% 	 Time used:  0.02 sec
2023-03-28 17:17:06,002 		1080 of 10000 with 90.09% 	 Time used:  0.03 sec
2023-03-28 17:17:06,010 		1104 of 10000 with 90.22% 	 Time used:  0.01 sec
2023-03-28 17:17:06,017 		1128 of 10000 with 90.16% 	 Time used:  0.01 sec
2023-03-28 17:17:06,023 		1152 of 10000 with 90.28% 	 Time used:  0.01 sec
2023-03-28 17:17:06,029 		1176 of 10000 with 90.05% 	 Time used:  0.01 sec
2023-03-28 17:17:06,034 		1200 of 10000 with 89.92% 	 Time used:  0.01 sec
2023-03-28 17:17:06,040 		1224 of 10000 with 90.03% 	 Time used:  0.01 sec
2023-03-28 17:17:06,045 		1248 of 10000 with 89.82% 	 Time used:  0.01 sec
2023-03-28 17:17:06,050 		1272 of 10000 with 89.86% 	 Time used:  0.00 sec
2023-03-28 17:17:06,054 		1296 of 10000 with 89.97% 	 Time used:  0.00 sec
2023-03-28 17:17:06,060 		1320 of 10000 with 89.92% 	 Time used:  0.01 sec
2023-03-28 17:17:06,066 		1344 of 10000 with 89.81% 	 Time used:  0.01 sec
2023-03-28 17:17:06,072 		1368 of 10000 with 89.77% 	 Time used:  0.01 sec
2023-03-28 17:17:06,077 		1392 of 10000 with 89.73% 	 Time used:  0.00 sec
2023-03-28 17:17:06,082 		1416 of 10000 with 89.76% 	 Time used:  0.00 sec
2023-03-28 17:17:06,086 		1440 of 10000 with 89.72% 	 Time used:  0.00 sec
2023-03-28 17:17:06,089 		1464 of 10000 with 89.82% 	 Time used:  0.00 sec
2023-03-28 17:17:06,094 		1488 of 10000 with 89.85% 	 Time used:  0.00 sec
2023-03-28 17:17:06,098 		1512 of 10000 with 89.75% 	 Time used:  0.00 sec
2023-03-28 17:17:06,101 		1536 of 10000 with 89.78% 	 Time used:  0.00 sec
2023-03-28 17:17:06,106 		1560 of 10000 with 89.94% 	 Time used:  0.00 sec
2023-03-28 17:17:06,111 		1584 of 10000 with 90.03% 	 Time used:  0.00 sec
2023-03-28 17:17:06,115 		1608 of 10000 with 90.05% 	 Time used:  0.00 sec
2023-03-28 17:17:06,121 		1632 of 10000 with 90.01% 	 Time used:  0.01 sec
2023-03-28 17:17:06,126 		1656 of 10000 with 89.86% 	 Time used:  0.00 sec
2023-03-28 17:17:06,129 		1680 of 10000 with 89.76% 	 Time used:  0.00 sec
2023-03-28 17:17:06,134 		1704 of 10000 with 89.79% 	 Time used:  0.00 sec
2023-03-28 17:17:06,138 		1728 of 10000 with 89.76% 	 Time used:  0.00 sec
2023-03-28 17:17:06,141 		1752 of 10000 with 89.61% 	 Time used:  0.00 sec
2023-03-28 17:17:06,146 		1776 of 10000 with 89.70% 	 Time used:  0.00 sec
2023-03-28 17:17:06,152 		1800 of 10000 with 89.83% 	 Time used:  0.01 sec
2023-03-28 17:17:06,156 		1824 of 10000 with 89.97% 	 Time used:  0.00 sec
2023-03-28 17:17:06,160 		1848 of 10000 with 89.94% 	 Time used:  0.00 sec
2023-03-28 17:17:06,164 		1872 of 10000 with 89.85% 	 Time used:  0.00 sec
2023-03-28 17:17:06,171 		1896 of 10000 with 89.93% 	 Time used:  0.01 sec
2023-03-28 17:17:06,177 		1920 of 10000 with 89.95% 	 Time used:  0.01 sec
2023-03-28 17:17:06,182 		1944 of 10000 with 89.92% 	 Time used:  0.01 sec
2023-03-28 17:17:06,186 		1968 of 10000 with 89.89% 	 Time used:  0.00 sec
2023-03-28 17:17:06,190 		1992 of 10000 with 89.86% 	 Time used:  0.00 sec
2023-03-28 17:17:06,195 		2016 of 10000 with 89.83% 	 Time used:  0.00 sec
2023-03-28 17:17:06,201 		2040 of 10000 with 89.75% 	 Time used:  0.01 sec
2023-03-28 17:17:06,208 		2064 of 10000 with 89.87% 	 Time used:  0.01 sec
2023-03-28 17:17:06,212 		2088 of 10000 with 89.75% 	 Time used:  0.00 sec
2023-03-28 17:17:06,217 		2112 of 10000 with 89.73% 	 Time used:  0.00 sec
2023-03-28 17:17:06,223 		2136 of 10000 with 89.84% 	 Time used:  0.01 sec
2023-03-28 17:17:06,228 		2160 of 10000 with 89.86% 	 Time used:  0.00 sec
2023-03-28 17:17:06,235 		2184 of 10000 with 89.88% 	 Time used:  0.01 sec
2023-03-28 17:17:06,239 		2208 of 10000 with 89.90% 	 Time used:  0.00 sec
2023-03-28 17:17:06,244 		2232 of 10000 with 90.01% 	 Time used:  0.01 sec
2023-03-28 17:17:06,255 		2256 of 10000 with 89.94% 	 Time used:  0.01 sec
2023-03-28 17:17:06,271 		2280 of 10000 with 89.91% 	 Time used:  0.02 sec
2023-03-28 17:17:06,303 		2304 of 10000 with 89.84% 	 Time used:  0.03 sec
2023-03-28 17:17:06,321 		2328 of 10000 with 89.65% 	 Time used:  0.02 sec
2023-03-28 17:17:06,339 		2352 of 10000 with 89.71% 	 Time used:  0.02 sec
2023-03-28 17:17:06,346 		2376 of 10000 with 89.77% 	 Time used:  0.01 sec
2023-03-28 17:17:06,352 		2400 of 10000 with 89.83% 	 Time used:  0.01 sec
2023-03-28 17:17:06,358 		2424 of 10000 with 89.89% 	 Time used:  0.01 sec
2023-03-28 17:17:06,362 		2448 of 10000 with 89.87% 	 Time used:  0.00 sec
2023-03-28 17:17:06,368 		2472 of 10000 with 89.85% 	 Time used:  0.00 sec
2023-03-28 17:17:06,372 		2496 of 10000 with 89.78% 	 Time used:  0.00 sec
2023-03-28 17:17:06,376 		2520 of 10000 with 89.76% 	 Time used:  0.00 sec
2023-03-28 17:17:06,380 		2544 of 10000 with 89.78% 	 Time used:  0.00 sec
2023-03-28 17:17:06,384 		2568 of 10000 with 89.76% 	 Time used:  0.00 sec
2023-03-28 17:17:06,387 		2592 of 10000 with 89.70% 	 Time used:  0.00 sec
2023-03-28 17:17:06,391 		2616 of 10000 with 89.60% 	 Time used:  0.00 sec
2023-03-28 17:17:06,395 		2640 of 10000 with 89.55% 	 Time used:  0.00 sec
2023-03-28 17:17:06,399 		2664 of 10000 with 89.56% 	 Time used:  0.00 sec
2023-03-28 17:17:06,403 		2688 of 10000 with 89.58% 	 Time used:  0.00 sec
2023-03-28 17:17:06,407 		2712 of 10000 with 89.64% 	 Time used:  0.00 sec
2023-03-28 17:17:06,411 		2736 of 10000 with 89.58% 	 Time used:  0.00 sec
2023-03-28 17:17:06,415 		2760 of 10000 with 89.60% 	 Time used:  0.00 sec
2023-03-28 17:17:06,419 		2784 of 10000 with 89.55% 	 Time used:  0.00 sec
2023-03-28 17:17:06,423 		2808 of 10000 with 89.57% 	 Time used:  0.00 sec
2023-03-28 17:17:06,430 		2832 of 10000 with 89.62% 	 Time used:  0.01 sec
2023-03-28 17:17:06,435 		2856 of 10000 with 89.64% 	 Time used:  0.00 sec
2023-03-28 17:17:06,441 		2880 of 10000 with 89.62% 	 Time used:  0.01 sec
2023-03-28 17:17:06,448 		2904 of 10000 with 89.53% 	 Time used:  0.01 sec
2023-03-28 17:17:06,451 		2928 of 10000 with 89.34% 	 Time used:  0.00 sec
2023-03-28 17:17:06,455 		2952 of 10000 with 89.33% 	 Time used:  0.00 sec
2023-03-28 17:17:06,459 		2976 of 10000 with 89.25% 	 Time used:  0.00 sec
2023-03-28 17:17:06,463 		3000 of 10000 with 89.20% 	 Time used:  0.00 sec
2023-03-28 17:17:06,467 		3024 of 10000 with 89.15% 	 Time used:  0.00 sec
2023-03-28 17:17:06,473 		3048 of 10000 with 89.11% 	 Time used:  0.01 sec
2023-03-28 17:17:06,477 		3072 of 10000 with 89.19% 	 Time used:  0.00 sec
2023-03-28 17:17:06,481 		3096 of 10000 with 89.18% 	 Time used:  0.00 sec
2023-03-28 17:17:06,485 		3120 of 10000 with 89.17% 	 Time used:  0.00 sec
2023-03-28 17:17:06,489 		3144 of 10000 with 89.22% 	 Time used:  0.00 sec
2023-03-28 17:17:06,493 		3168 of 10000 with 89.30% 	 Time used:  0.00 sec
2023-03-28 17:17:06,497 		3192 of 10000 with 89.25% 	 Time used:  0.00 sec
2023-03-28 17:17:06,501 		3216 of 10000 with 89.21% 	 Time used:  0.00 sec
2023-03-28 17:17:06,505 		3240 of 10000 with 89.23% 	 Time used:  0.00 sec
2023-03-28 17:17:06,508 		3264 of 10000 with 89.19% 	 Time used:  0.00 sec
2023-03-28 17:17:06,513 		3288 of 10000 with 89.11% 	 Time used:  0.00 sec
2023-03-28 17:17:06,519 		3312 of 10000 with 89.16% 	 Time used:  0.01 sec
2023-03-28 17:17:06,522 		3336 of 10000 with 89.15% 	 Time used:  0.00 sec
2023-03-28 17:17:06,527 		3360 of 10000 with 89.14% 	 Time used:  0.00 sec
2023-03-28 17:17:06,532 		3384 of 10000 with 89.15% 	 Time used:  0.00 sec
2023-03-28 17:17:06,539 		3408 of 10000 with 89.17% 	 Time used:  0.01 sec
2023-03-28 17:17:06,544 		3432 of 10000 with 89.19% 	 Time used:  0.00 sec
2023-03-28 17:17:06,558 		3456 of 10000 with 89.24% 	 Time used:  0.01 sec
2023-03-28 17:17:06,572 		3480 of 10000 with 89.17% 	 Time used:  0.01 sec
2023-03-28 17:17:06,590 		3504 of 10000 with 89.04% 	 Time used:  0.02 sec
2023-03-28 17:17:06,607 		3528 of 10000 with 89.09% 	 Time used:  0.02 sec
2023-03-28 17:17:06,614 		3552 of 10000 with 88.99% 	 Time used:  0.01 sec
2023-03-28 17:17:06,638 		3576 of 10000 with 88.98% 	 Time used:  0.02 sec
2023-03-28 17:17:06,653 		3600 of 10000 with 89.03% 	 Time used:  0.01 sec
2023-03-28 17:17:06,659 		3624 of 10000 with 89.07% 	 Time used:  0.01 sec
2023-03-28 17:17:06,665 		3648 of 10000 with 89.06% 	 Time used:  0.01 sec
2023-03-28 17:17:06,671 		3672 of 10000 with 89.05% 	 Time used:  0.01 sec
2023-03-28 17:17:06,677 		3696 of 10000 with 89.10% 	 Time used:  0.01 sec
2023-03-28 17:17:06,683 		3720 of 10000 with 89.09% 	 Time used:  0.01 sec
2023-03-28 17:17:06,688 		3744 of 10000 with 89.05% 	 Time used:  0.01 sec
2023-03-28 17:17:06,694 		3768 of 10000 with 89.07% 	 Time used:  0.01 sec
2023-03-28 17:17:06,699 		3792 of 10000 with 89.06% 	 Time used:  0.00 sec
2023-03-28 17:17:06,706 		3816 of 10000 with 89.02% 	 Time used:  0.01 sec
2023-03-28 17:17:06,711 		3840 of 10000 with 89.01% 	 Time used:  0.00 sec
2023-03-28 17:17:06,717 		3864 of 10000 with 89.03% 	 Time used:  0.01 sec
2023-03-28 17:17:06,721 		3888 of 10000 with 89.02% 	 Time used:  0.00 sec
2023-03-28 17:17:06,726 		3912 of 10000 with 89.03% 	 Time used:  0.00 sec
2023-03-28 17:17:06,730 		3936 of 10000 with 89.05% 	 Time used:  0.00 sec
2023-03-28 17:17:06,734 		3960 of 10000 with 88.96% 	 Time used:  0.00 sec
2023-03-28 17:17:06,738 		3984 of 10000 with 89.01% 	 Time used:  0.00 sec
2023-03-28 17:17:06,743 		4008 of 10000 with 88.97% 	 Time used:  0.01 sec
2023-03-28 17:17:06,747 		4032 of 10000 with 88.94% 	 Time used:  0.00 sec
2023-03-28 17:17:06,751 		4056 of 10000 with 88.98% 	 Time used:  0.00 sec
2023-03-28 17:17:06,758 		4080 of 10000 with 89.00% 	 Time used:  0.01 sec
2023-03-28 17:17:06,762 		4104 of 10000 with 88.94% 	 Time used:  0.00 sec
2023-03-28 17:17:06,765 		4128 of 10000 with 88.88% 	 Time used:  0.00 sec
2023-03-28 17:17:06,769 		4152 of 10000 with 88.82% 	 Time used:  0.00 sec
2023-03-28 17:17:06,773 		4176 of 10000 with 88.79% 	 Time used:  0.00 sec
2023-03-28 17:17:06,777 		4200 of 10000 with 88.81% 	 Time used:  0.00 sec
2023-03-28 17:17:06,781 		4224 of 10000 with 88.87% 	 Time used:  0.00 sec
2023-03-28 17:17:06,785 		4248 of 10000 with 88.89% 	 Time used:  0.00 sec
2023-03-28 17:17:06,789 		4272 of 10000 with 88.88% 	 Time used:  0.00 sec
2023-03-28 17:17:06,793 		4296 of 10000 with 88.90% 	 Time used:  0.00 sec
2023-03-28 17:17:06,797 		4320 of 10000 with 88.96% 	 Time used:  0.00 sec
2023-03-28 17:17:06,801 		4344 of 10000 with 89.02% 	 Time used:  0.00 sec
2023-03-28 17:17:06,808 		4368 of 10000 with 89.08% 	 Time used:  0.01 sec
2023-03-28 17:17:06,811 		4392 of 10000 with 89.09% 	 Time used:  0.00 sec
2023-03-28 17:17:06,816 		4416 of 10000 with 89.09% 	 Time used:  0.00 sec
2023-03-28 17:17:06,828 		4440 of 10000 with 89.08% 	 Time used:  0.01 sec
2023-03-28 17:17:06,833 		4464 of 10000 with 89.09% 	 Time used:  0.01 sec
2023-03-28 17:17:06,840 		4488 of 10000 with 89.10% 	 Time used:  0.01 sec
2023-03-28 17:17:06,848 		4512 of 10000 with 89.10% 	 Time used:  0.01 sec
2023-03-28 17:17:06,852 		4536 of 10000 with 89.11% 	 Time used:  0.00 sec
2023-03-28 17:17:06,857 		4560 of 10000 with 89.12% 	 Time used:  0.01 sec
2023-03-28 17:17:06,862 		4584 of 10000 with 89.14% 	 Time used:  0.00 sec
2023-03-28 17:17:06,869 		4608 of 10000 with 89.17% 	 Time used:  0.01 sec
2023-03-28 17:17:06,885 		4632 of 10000 with 89.21% 	 Time used:  0.01 sec
2023-03-28 17:17:06,900 		4656 of 10000 with 89.22% 	 Time used:  0.01 sec
2023-03-28 17:17:06,919 		4680 of 10000 with 89.21% 	 Time used:  0.02 sec
2023-03-28 17:17:06,936 		4704 of 10000 with 89.24% 	 Time used:  0.01 sec
2023-03-28 17:17:06,944 		4728 of 10000 with 89.28% 	 Time used:  0.01 sec
2023-03-28 17:17:06,949 		4752 of 10000 with 89.27% 	 Time used:  0.01 sec
2023-03-28 17:17:06,955 		4776 of 10000 with 89.28% 	 Time used:  0.01 sec
2023-03-28 17:17:06,961 		4800 of 10000 with 89.29% 	 Time used:  0.01 sec
2023-03-28 17:17:06,967 		4824 of 10000 with 89.28% 	 Time used:  0.01 sec
2023-03-28 17:17:06,973 		4848 of 10000 with 89.25% 	 Time used:  0.01 sec
2023-03-28 17:17:06,978 		4872 of 10000 with 89.22% 	 Time used:  0.00 sec
2023-03-28 17:17:06,985 		4896 of 10000 with 89.22% 	 Time used:  0.01 sec
2023-03-28 17:17:06,992 		4920 of 10000 with 89.21% 	 Time used:  0.01 sec
2023-03-28 17:17:06,996 		4944 of 10000 with 89.18% 	 Time used:  0.00 sec
2023-03-28 17:17:07,000 		4968 of 10000 with 89.23% 	 Time used:  0.00 sec
2023-03-28 17:17:07,004 		4992 of 10000 with 89.26% 	 Time used:  0.00 sec
2023-03-28 17:17:07,007 		5016 of 10000 with 89.23% 	 Time used:  0.00 sec
2023-03-28 17:17:07,011 		5040 of 10000 with 89.21% 	 Time used:  0.00 sec
2023-03-28 17:17:07,017 		5064 of 10000 with 89.24% 	 Time used:  0.01 sec
2023-03-28 17:17:07,023 		5088 of 10000 with 89.23% 	 Time used:  0.01 sec
2023-03-28 17:17:07,029 		5112 of 10000 with 89.26% 	 Time used:  0.01 sec
2023-03-28 17:17:07,033 		5136 of 10000 with 89.27% 	 Time used:  0.00 sec
2023-03-28 17:17:07,037 		5160 of 10000 with 89.32% 	 Time used:  0.00 sec
2023-03-28 17:17:07,041 		5184 of 10000 with 89.31% 	 Time used:  0.00 sec
2023-03-28 17:17:07,045 		5208 of 10000 with 89.29% 	 Time used:  0.00 sec
2023-03-28 17:17:07,048 		5232 of 10000 with 89.30% 	 Time used:  0.00 sec
2023-03-28 17:17:07,053 		5256 of 10000 with 89.25% 	 Time used:  0.00 sec
2023-03-28 17:17:07,057 		5280 of 10000 with 89.22% 	 Time used:  0.00 sec
2023-03-28 17:17:07,063 		5304 of 10000 with 89.23% 	 Time used:  0.01 sec
2023-03-28 17:17:07,068 		5328 of 10000 with 89.23% 	 Time used:  0.00 sec
2023-03-28 17:17:07,072 		5352 of 10000 with 89.24% 	 Time used:  0.00 sec
2023-03-28 17:17:07,076 		5376 of 10000 with 89.27% 	 Time used:  0.00 sec
2023-03-28 17:17:07,080 		5400 of 10000 with 89.31% 	 Time used:  0.00 sec
2023-03-28 17:17:07,085 		5424 of 10000 with 89.31% 	 Time used:  0.00 sec
2023-03-28 17:17:07,089 		5448 of 10000 with 89.28% 	 Time used:  0.00 sec
2023-03-28 17:17:07,093 		5472 of 10000 with 89.27% 	 Time used:  0.00 sec
2023-03-28 17:17:07,097 		5496 of 10000 with 89.28% 	 Time used:  0.00 sec
2023-03-28 17:17:07,106 		5520 of 10000 with 89.24% 	 Time used:  0.01 sec
2023-03-28 17:17:07,113 		5544 of 10000 with 89.20% 	 Time used:  0.01 sec
2023-03-28 17:17:07,117 		5568 of 10000 with 89.21% 	 Time used:  0.00 sec
2023-03-28 17:17:07,122 		5592 of 10000 with 89.18% 	 Time used:  0.00 sec
2023-03-28 17:17:07,130 		5616 of 10000 with 89.16% 	 Time used:  0.01 sec
2023-03-28 17:17:07,135 		5640 of 10000 with 89.18% 	 Time used:  0.00 sec
2023-03-28 17:17:07,140 		5664 of 10000 with 89.18% 	 Time used:  0.01 sec
2023-03-28 17:17:07,159 		5688 of 10000 with 89.21% 	 Time used:  0.02 sec
2023-03-28 17:17:07,176 		5712 of 10000 with 89.20% 	 Time used:  0.02 sec
2023-03-28 17:17:07,196 		5736 of 10000 with 89.19% 	 Time used:  0.02 sec
2023-03-28 17:17:07,223 		5760 of 10000 with 89.24% 	 Time used:  0.03 sec
2023-03-28 17:17:07,243 		5784 of 10000 with 89.26% 	 Time used:  0.02 sec
2023-03-28 17:17:07,260 		5808 of 10000 with 89.22% 	 Time used:  0.02 sec
2023-03-28 17:17:07,266 		5832 of 10000 with 89.25% 	 Time used:  0.01 sec
2023-03-28 17:17:07,272 		5856 of 10000 with 89.29% 	 Time used:  0.01 sec
2023-03-28 17:17:07,278 		5880 of 10000 with 89.34% 	 Time used:  0.01 sec
2023-03-28 17:17:07,284 		5904 of 10000 with 89.36% 	 Time used:  0.01 sec
2023-03-28 17:17:07,289 		5928 of 10000 with 89.37% 	 Time used:  0.01 sec
2023-03-28 17:17:07,294 		5952 of 10000 with 89.35% 	 Time used:  0.00 sec
2023-03-28 17:17:07,299 		5976 of 10000 with 89.31% 	 Time used:  0.00 sec
2023-03-28 17:17:07,306 		6000 of 10000 with 89.30% 	 Time used:  0.01 sec
2023-03-28 17:17:07,312 		6024 of 10000 with 89.31% 	 Time used:  0.01 sec
2023-03-28 17:17:07,318 		6048 of 10000 with 89.32% 	 Time used:  0.01 sec
2023-03-28 17:17:07,322 		6072 of 10000 with 89.33% 	 Time used:  0.00 sec
2023-03-28 17:17:07,326 		6096 of 10000 with 89.32% 	 Time used:  0.00 sec
2023-03-28 17:17:07,330 		6120 of 10000 with 89.33% 	 Time used:  0.00 sec
2023-03-28 17:17:07,334 		6144 of 10000 with 89.32% 	 Time used:  0.00 sec
2023-03-28 17:17:07,338 		6168 of 10000 with 89.30% 	 Time used:  0.00 sec
2023-03-28 17:17:07,342 		6192 of 10000 with 89.29% 	 Time used:  0.00 sec
2023-03-28 17:17:07,346 		6216 of 10000 with 89.29% 	 Time used:  0.00 sec
2023-03-28 17:17:07,350 		6240 of 10000 with 89.31% 	 Time used:  0.00 sec
2023-03-28 17:17:07,356 		6264 of 10000 with 89.29% 	 Time used:  0.01 sec
2023-03-28 17:17:07,361 		6288 of 10000 with 89.27% 	 Time used:  0.00 sec
2023-03-28 17:17:07,366 		6312 of 10000 with 89.29% 	 Time used:  0.01 sec
2023-03-28 17:17:07,370 		6336 of 10000 with 89.32% 	 Time used:  0.00 sec
2023-03-28 17:17:07,374 		6360 of 10000 with 89.34% 	 Time used:  0.00 sec
2023-03-28 17:17:07,378 		6384 of 10000 with 89.35% 	 Time used:  0.00 sec
2023-03-28 17:17:07,385 		6408 of 10000 with 89.36% 	 Time used:  0.01 sec
2023-03-28 17:17:07,389 		6432 of 10000 with 89.38% 	 Time used:  0.00 sec
2023-03-28 17:17:07,392 		6456 of 10000 with 89.37% 	 Time used:  0.00 sec
2023-03-28 17:17:07,397 		6480 of 10000 with 89.37% 	 Time used:  0.00 sec
2023-03-28 17:17:07,400 		6504 of 10000 with 89.41% 	 Time used:  0.00 sec
2023-03-28 17:17:07,404 		6528 of 10000 with 89.45% 	 Time used:  0.00 sec
2023-03-28 17:17:07,408 		6552 of 10000 with 89.42% 	 Time used:  0.00 sec
2023-03-28 17:17:07,412 		6576 of 10000 with 89.37% 	 Time used:  0.00 sec
2023-03-28 17:17:07,416 		6600 of 10000 with 89.39% 	 Time used:  0.00 sec
2023-03-28 17:17:07,422 		6624 of 10000 with 89.43% 	 Time used:  0.01 sec
2023-03-28 17:17:07,427 		6648 of 10000 with 89.46% 	 Time used:  0.01 sec
2023-03-28 17:17:07,431 		6672 of 10000 with 89.40% 	 Time used:  0.00 sec
2023-03-28 17:17:07,436 		6696 of 10000 with 89.35% 	 Time used:  0.00 sec
2023-03-28 17:17:07,445 		6720 of 10000 with 89.36% 	 Time used:  0.01 sec
2023-03-28 17:17:07,449 		6744 of 10000 with 89.37% 	 Time used:  0.00 sec
2023-03-28 17:17:07,455 		6768 of 10000 with 89.39% 	 Time used:  0.01 sec
2023-03-28 17:17:07,465 		6792 of 10000 with 89.43% 	 Time used:  0.01 sec
2023-03-28 17:17:07,480 		6816 of 10000 with 89.44% 	 Time used:  0.01 sec
2023-03-28 17:17:07,498 		6840 of 10000 with 89.44% 	 Time used:  0.02 sec
2023-03-28 17:17:07,513 		6864 of 10000 with 89.44% 	 Time used:  0.01 sec
2023-03-28 17:17:07,530 		6888 of 10000 with 89.45% 	 Time used:  0.02 sec
2023-03-28 17:17:07,549 		6912 of 10000 with 89.45% 	 Time used:  0.02 sec
2023-03-28 17:17:07,564 		6936 of 10000 with 89.42% 	 Time used:  0.01 sec
2023-03-28 17:17:07,571 		6960 of 10000 with 89.41% 	 Time used:  0.01 sec
2023-03-28 17:17:07,577 		6984 of 10000 with 89.45% 	 Time used:  0.01 sec
2023-03-28 17:17:07,583 		7008 of 10000 with 89.41% 	 Time used:  0.01 sec
2023-03-28 17:17:07,589 		7032 of 10000 with 89.39% 	 Time used:  0.01 sec
2023-03-28 17:17:07,594 		7056 of 10000 with 89.38% 	 Time used:  0.00 sec
2023-03-28 17:17:07,599 		7080 of 10000 with 89.38% 	 Time used:  0.00 sec
2023-03-28 17:17:07,604 		7104 of 10000 with 89.37% 	 Time used:  0.00 sec
2023-03-28 17:17:07,611 		7128 of 10000 with 89.35% 	 Time used:  0.01 sec
2023-03-28 17:17:07,616 		7152 of 10000 with 89.33% 	 Time used:  0.00 sec
2023-03-28 17:17:07,621 		7176 of 10000 with 89.35% 	 Time used:  0.00 sec
2023-03-28 17:17:07,627 		7200 of 10000 with 89.31% 	 Time used:  0.01 sec
2023-03-28 17:17:07,631 		7224 of 10000 with 89.30% 	 Time used:  0.00 sec
2023-03-28 17:17:07,636 		7248 of 10000 with 89.32% 	 Time used:  0.00 sec
2023-03-28 17:17:07,642 		7272 of 10000 with 89.33% 	 Time used:  0.01 sec
2023-03-28 17:17:07,645 		7296 of 10000 with 89.36% 	 Time used:  0.00 sec
2023-03-28 17:17:07,649 		7320 of 10000 with 89.34% 	 Time used:  0.00 sec
2023-03-28 17:17:07,653 		7344 of 10000 with 89.34% 	 Time used:  0.00 sec
2023-03-28 17:17:07,657 		7368 of 10000 with 89.36% 	 Time used:  0.00 sec
2023-03-28 17:17:07,661 		7392 of 10000 with 89.35% 	 Time used:  0.00 sec
2023-03-28 17:17:07,665 		7416 of 10000 with 89.37% 	 Time used:  0.00 sec
2023-03-28 17:17:07,668 		7440 of 10000 with 89.40% 	 Time used:  0.00 sec
2023-03-28 17:17:07,672 		7464 of 10000 with 89.42% 	 Time used:  0.00 sec
2023-03-28 17:17:07,676 		7488 of 10000 with 89.45% 	 Time used:  0.00 sec
2023-03-28 17:17:07,680 		7512 of 10000 with 89.46% 	 Time used:  0.00 sec
2023-03-28 17:17:07,684 		7536 of 10000 with 89.45% 	 Time used:  0.00 sec
2023-03-28 17:17:07,688 		7560 of 10000 with 89.46% 	 Time used:  0.00 sec
2023-03-28 17:17:07,694 		7584 of 10000 with 89.48% 	 Time used:  0.01 sec
2023-03-28 17:17:07,698 		7608 of 10000 with 89.48% 	 Time used:  0.00 sec
2023-03-28 17:17:07,702 		7632 of 10000 with 89.52% 	 Time used:  0.00 sec
2023-03-28 17:17:07,707 		7656 of 10000 with 89.50% 	 Time used:  0.00 sec
2023-03-28 17:17:07,711 		7680 of 10000 with 89.51% 	 Time used:  0.00 sec
2023-03-28 17:17:07,718 		7704 of 10000 with 89.52% 	 Time used:  0.01 sec
2023-03-28 17:17:07,724 		7728 of 10000 with 89.52% 	 Time used:  0.01 sec
2023-03-28 17:17:07,728 		7752 of 10000 with 89.54% 	 Time used:  0.00 sec
2023-03-28 17:17:07,735 		7776 of 10000 with 89.52% 	 Time used:  0.01 sec
2023-03-28 17:17:07,740 		7800 of 10000 with 89.51% 	 Time used:  0.00 sec
2023-03-28 17:17:07,744 		7824 of 10000 with 89.49% 	 Time used:  0.00 sec
2023-03-28 17:17:07,748 		7848 of 10000 with 89.51% 	 Time used:  0.00 sec
2023-03-28 17:17:07,752 		7872 of 10000 with 89.52% 	 Time used:  0.00 sec
2023-03-28 17:17:07,756 		7896 of 10000 with 89.53% 	 Time used:  0.00 sec
2023-03-28 17:17:07,762 		7920 of 10000 with 89.51% 	 Time used:  0.00 sec
2023-03-28 17:17:07,766 		7944 of 10000 with 89.51% 	 Time used:  0.00 sec
2023-03-28 17:17:07,771 		7968 of 10000 with 89.52% 	 Time used:  0.00 sec
2023-03-28 17:17:07,777 		7992 of 10000 with 89.50% 	 Time used:  0.01 sec
2023-03-28 17:17:07,784 		8016 of 10000 with 89.50% 	 Time used:  0.01 sec
2023-03-28 17:17:07,791 		8040 of 10000 with 89.50% 	 Time used:  0.01 sec
2023-03-28 17:17:07,795 		8064 of 10000 with 89.50% 	 Time used:  0.00 sec
2023-03-28 17:17:07,800 		8088 of 10000 with 89.48% 	 Time used:  0.00 sec
2023-03-28 17:17:07,819 		8112 of 10000 with 89.50% 	 Time used:  0.02 sec
2023-03-28 17:17:07,836 		8136 of 10000 with 89.49% 	 Time used:  0.02 sec
2023-03-28 17:17:07,857 		8160 of 10000 with 89.49% 	 Time used:  0.02 sec
2023-03-28 17:17:07,871 		8184 of 10000 with 89.52% 	 Time used:  0.01 sec
2023-03-28 17:17:07,889 		8208 of 10000 with 89.53% 	 Time used:  0.02 sec
2023-03-28 17:17:07,895 		8232 of 10000 with 89.54% 	 Time used:  0.01 sec
2023-03-28 17:17:07,903 		8256 of 10000 with 89.55% 	 Time used:  0.01 sec
2023-03-28 17:17:07,909 		8280 of 10000 with 89.53% 	 Time used:  0.01 sec
2023-03-28 17:17:07,913 		8304 of 10000 with 89.51% 	 Time used:  0.00 sec
2023-03-28 17:17:07,920 		8328 of 10000 with 89.53% 	 Time used:  0.01 sec
2023-03-28 17:17:07,927 		8352 of 10000 with 89.54% 	 Time used:  0.01 sec
2023-03-28 17:17:07,932 		8376 of 10000 with 89.53% 	 Time used:  0.01 sec
2023-03-28 17:17:07,936 		8400 of 10000 with 89.54% 	 Time used:  0.00 sec
2023-03-28 17:17:07,940 		8424 of 10000 with 89.54% 	 Time used:  0.00 sec
2023-03-28 17:17:07,946 		8448 of 10000 with 89.55% 	 Time used:  0.01 sec
2023-03-28 17:17:07,950 		8472 of 10000 with 89.52% 	 Time used:  0.00 sec
2023-03-28 17:17:07,954 		8496 of 10000 with 89.55% 	 Time used:  0.00 sec
2023-03-28 17:17:07,958 		8520 of 10000 with 89.55% 	 Time used:  0.00 sec
2023-03-28 17:17:07,962 		8544 of 10000 with 89.54% 	 Time used:  0.00 sec
2023-03-28 17:17:07,965 		8568 of 10000 with 89.55% 	 Time used:  0.00 sec
2023-03-28 17:17:07,970 		8592 of 10000 with 89.57% 	 Time used:  0.00 sec
2023-03-28 17:17:07,976 		8616 of 10000 with 89.58% 	 Time used:  0.01 sec
2023-03-28 17:17:07,980 		8640 of 10000 with 89.54% 	 Time used:  0.00 sec
2023-03-28 17:17:07,984 		8664 of 10000 with 89.54% 	 Time used:  0.00 sec
2023-03-28 17:17:07,990 		8688 of 10000 with 89.55% 	 Time used:  0.01 sec
2023-03-28 17:17:07,994 		8712 of 10000 with 89.54% 	 Time used:  0.00 sec
2023-03-28 17:17:08,002 		8736 of 10000 with 89.50% 	 Time used:  0.01 sec
2023-03-28 17:17:08,008 		8760 of 10000 with 89.50% 	 Time used:  0.01 sec
2023-03-28 17:17:08,012 		8784 of 10000 with 89.49% 	 Time used:  0.00 sec
2023-03-28 17:17:08,016 		8808 of 10000 with 89.50% 	 Time used:  0.00 sec
2023-03-28 17:17:08,023 		8832 of 10000 with 89.53% 	 Time used:  0.01 sec
2023-03-28 17:17:08,027 		8856 of 10000 with 89.53% 	 Time used:  0.00 sec
2023-03-28 17:17:08,034 		8880 of 10000 with 89.52% 	 Time used:  0.01 sec
2023-03-28 17:17:08,045 		8904 of 10000 with 89.51% 	 Time used:  0.01 sec
2023-03-28 17:17:08,060 		8928 of 10000 with 89.50% 	 Time used:  0.01 sec
2023-03-28 17:17:08,086 		8952 of 10000 with 89.48% 	 Time used:  0.02 sec
2023-03-28 17:17:08,095 		8976 of 10000 with 89.47% 	 Time used:  0.01 sec
2023-03-28 17:17:08,109 		9000 of 10000 with 89.50% 	 Time used:  0.01 sec
2023-03-28 17:17:08,116 		9024 of 10000 with 89.51% 	 Time used:  0.01 sec
2023-03-28 17:17:08,123 		9048 of 10000 with 89.52% 	 Time used:  0.01 sec
2023-03-28 17:17:08,130 		9072 of 10000 with 89.50% 	 Time used:  0.01 sec
2023-03-28 17:17:08,136 		9096 of 10000 with 89.48% 	 Time used:  0.01 sec
2023-03-28 17:17:08,141 		9120 of 10000 with 89.50% 	 Time used:  0.00 sec
2023-03-28 17:17:08,144 		9144 of 10000 with 89.49% 	 Time used:  0.00 sec
2023-03-28 17:17:08,148 		9168 of 10000 with 89.47% 	 Time used:  0.00 sec
2023-03-28 17:17:08,152 		9192 of 10000 with 89.48% 	 Time used:  0.00 sec
2023-03-28 17:17:08,157 		9216 of 10000 with 89.43% 	 Time used:  0.00 sec
2023-03-28 17:17:08,161 		9240 of 10000 with 89.42% 	 Time used:  0.00 sec
2023-03-28 17:17:08,165 		9264 of 10000 with 89.39% 	 Time used:  0.00 sec
2023-03-28 17:17:08,169 		9288 of 10000 with 89.37% 	 Time used:  0.00 sec
2023-03-28 17:17:08,173 		9312 of 10000 with 89.34% 	 Time used:  0.00 sec
2023-03-28 17:17:08,178 		9336 of 10000 with 89.33% 	 Time used:  0.00 sec
2023-03-28 17:17:08,184 		9360 of 10000 with 89.34% 	 Time used:  0.01 sec
2023-03-28 17:17:08,188 		9384 of 10000 with 89.35% 	 Time used:  0.00 sec
2023-03-28 17:17:08,193 		9408 of 10000 with 89.36% 	 Time used:  0.00 sec
2023-03-28 17:17:08,200 		9432 of 10000 with 89.39% 	 Time used:  0.01 sec
2023-03-28 17:17:08,204 		9456 of 10000 with 89.35% 	 Time used:  0.00 sec
2023-03-28 17:17:08,208 		9480 of 10000 with 89.38% 	 Time used:  0.00 sec
2023-03-28 17:17:08,215 		9504 of 10000 with 89.36% 	 Time used:  0.01 sec
2023-03-28 17:17:08,223 		9528 of 10000 with 89.37% 	 Time used:  0.01 sec
2023-03-28 17:17:08,227 		9552 of 10000 with 89.37% 	 Time used:  0.00 sec
2023-03-28 17:17:08,234 		9576 of 10000 with 89.36% 	 Time used:  0.01 sec
2023-03-28 17:17:08,240 		9600 of 10000 with 89.36% 	 Time used:  0.01 sec
2023-03-28 17:17:08,249 		9624 of 10000 with 89.37% 	 Time used:  0.01 sec
2023-03-28 17:17:08,268 		9648 of 10000 with 89.37% 	 Time used:  0.02 sec
2023-03-28 17:17:08,282 		9672 of 10000 with 89.36% 	 Time used:  0.01 sec
2023-03-28 17:17:08,302 		9696 of 10000 with 89.37% 	 Time used:  0.02 sec
2023-03-28 17:17:08,320 		9720 of 10000 with 89.38% 	 Time used:  0.02 sec
2023-03-28 17:17:08,326 		9744 of 10000 with 89.40% 	 Time used:  0.01 sec
2023-03-28 17:17:08,332 		9768 of 10000 with 89.37% 	 Time used:  0.01 sec
2023-03-28 17:17:08,338 		9792 of 10000 with 89.40% 	 Time used:  0.01 sec
2023-03-28 17:17:08,344 		9816 of 10000 with 89.43% 	 Time used:  0.01 sec
2023-03-28 17:17:08,350 		9840 of 10000 with 89.44% 	 Time used:  0.01 sec
2023-03-28 17:17:08,356 		9864 of 10000 with 89.44% 	 Time used:  0.01 sec
2023-03-28 17:17:08,363 		9888 of 10000 with 89.45% 	 Time used:  0.01 sec
2023-03-28 17:17:08,370 		9912 of 10000 with 89.47% 	 Time used:  0.01 sec
2023-03-28 17:17:08,377 		9936 of 10000 with 89.48% 	 Time used:  0.01 sec
2023-03-28 17:17:08,384 		9960 of 10000 with 89.45% 	 Time used:  0.01 sec
2023-03-28 17:17:08,391 		9984 of 10000 with 89.43% 	 Time used:  0.01 sec
2023-03-28 17:17:08,397 		10000 of 10000 with 89.43% 	 Time used:  0.01 sec
2023-03-28 17:17:08,397 
2023-03-28 17:17:08,404 			Learning rate: weights:   1.000e-07    
2023-03-28 17:17:08,404 			Last test performance: 89.43%
2023-03-28 17:17:08,404 ----------------
2023-03-28 17:17:08,655   91  =>  0    		Training 486 pattern with 93.12% 	Forward time: 	 0.20 sec
2023-03-28 17:17:08,655 			Loss:    9.163e-03    			Backward time: 	 0.04 sec 
2023-03-28 17:17:08,692 			Learning rate: weights:   1.000e-07    
2023-03-28 17:17:08,692 			Last test performance: 89.43%
2023-03-28 17:17:08,692 ----------------
2023-03-28 17:17:08,972   91  =>  1    		Training 486 pattern with 91.88% 	Forward time: 	 0.25 sec
2023-03-28 17:17:08,972 			Loss:    9.317e-03    			Backward time: 	 0.02 sec 
2023-03-28 17:17:09,008 			Learning rate: weights:   1.000e-07    
2023-03-28 17:17:09,008 			Last test performance: 89.43%
2023-03-28 17:17:09,008 ----------------
2023-03-28 17:17:09,267   91  =>  2    		Training 486 pattern with 90.00% 	Forward time: 	 0.23 sec
2023-03-28 17:17:09,267 			Loss:    9.581e-03    			Backward time: 	 0.02 sec 
2023-03-28 17:17:09,344 			Learning rate: weights:   1.000e-07    
2023-03-28 17:17:09,344 			Last test performance: 89.43%
2023-03-28 17:17:09,344 ----------------
2023-03-28 17:17:09,620   91  =>  3    		Training 486 pattern with 89.38% 	Forward time: 	 0.24 sec
2023-03-28 17:17:09,620 			Loss:    1.057e-02    			Backward time: 	 0.02 sec 
2023-03-28 17:17:09,712 			Learning rate: weights:   1.000e-07    
2023-03-28 17:17:09,712 			Last test performance: 89.43%
2023-03-28 17:17:09,712 ----------------
2023-03-28 17:17:09,987   91  =>  4    		Training 486 pattern with 87.29% 	Forward time: 	 0.24 sec
2023-03-28 17:17:09,987 			Loss:    1.197e-02    			Backward time: 	 0.02 sec 
2023-03-28 17:17:10,068 			Learning rate: weights:   1.000e-07    
2023-03-28 17:17:10,068 			Last test performance: 89.43%
2023-03-28 17:17:10,068 ----------------
2023-03-28 17:17:10,265   91  =>  5    		Training 486 pattern with 87.71% 	Forward time: 	 0.18 sec
2023-03-28 17:17:10,266 			Loss:    1.136e-02    			Backward time: 	 0.01 sec 
2023-03-28 17:17:10,403 			Learning rate: weights:   1.000e-07    
2023-03-28 17:17:10,403 			Last test performance: 89.43%
2023-03-28 17:17:10,403 ----------------
2023-03-28 17:17:10,671   91  =>  6    		Training 486 pattern with 88.33% 	Forward time: 	 0.24 sec
2023-03-28 17:17:10,671 			Loss:    1.272e-02    			Backward time: 	 0.02 sec 
2023-03-28 17:17:10,793 			Learning rate: weights:   1.000e-07    
2023-03-28 17:17:10,794 			Last test performance: 89.43%
2023-03-28 17:17:10,794 ----------------
2023-03-28 17:17:11,032   91  =>  7    		Training 486 pattern with 92.08% 	Forward time: 	 0.20 sec
2023-03-28 17:17:11,032 			Loss:    9.415e-03    			Backward time: 	 0.03 sec 
2023-03-28 17:17:11,124 			Learning rate: weights:   1.000e-07    
2023-03-28 17:17:11,124 			Last test performance: 89.43%
2023-03-28 17:17:11,124 ----------------
2023-03-28 17:17:11,318   91  =>  8    		Training 486 pattern with 87.92% 	Forward time: 	 0.17 sec
2023-03-28 17:17:11,318 			Loss:    1.026e-02    			Backward time: 	 0.01 sec 
2023-03-28 17:17:11,414 			Learning rate: weights:   1.000e-07    
2023-03-28 17:17:11,414 			Last test performance: 89.43%
2023-03-28 17:17:11,415 ----------------
2023-03-28 17:17:11,632   91  =>  9    		Training 486 pattern with 89.79% 	Forward time: 	 0.18 sec
2023-03-28 17:17:11,632 			Loss:    1.057e-02    			Backward time: 	 0.03 sec 
2023-03-28 17:17:11,754 			Learning rate: weights:   1.000e-07    
2023-03-28 17:17:11,754 			Last test performance: 89.43%
2023-03-28 17:17:11,754 ----------------
2023-03-28 17:17:11,995   91  =>  10   		Training 486 pattern with 89.17% 	Forward time: 	 0.22 sec
2023-03-28 17:17:11,995 			Loss:    1.253e-02    			Backward time: 	 0.01 sec 
2023-03-28 17:17:12,111 			Learning rate: weights:   1.000e-07    
2023-03-28 17:17:12,111 			Last test performance: 89.43%
2023-03-28 17:17:12,112 ----------------
2023-03-28 17:17:12,367   91  =>  11   		Training 486 pattern with 91.67% 	Forward time: 	 0.23 sec
2023-03-28 17:17:12,368 			Loss:    9.878e-03    			Backward time: 	 0.02 sec 
2023-03-28 17:17:12,482 			Learning rate: weights:   1.000e-07    
2023-03-28 17:17:12,482 			Last test performance: 89.43%
2023-03-28 17:17:12,482 ----------------
2023-03-28 17:17:12,742   91  =>  12   		Training 486 pattern with 91.67% 	Forward time: 	 0.23 sec
2023-03-28 17:17:12,742 			Loss:    1.095e-02    			Backward time: 	 0.02 sec 
2023-03-28 17:17:12,815 			Learning rate: weights:   1.000e-07    
2023-03-28 17:17:12,815 			Last test performance: 89.43%
2023-03-28 17:17:12,815 ----------------
2023-03-28 17:17:13,090   91  =>  13   		Training 486 pattern with 88.54% 	Forward time: 	 0.25 sec
2023-03-28 17:17:13,090 			Loss:    1.179e-02    			Backward time: 	 0.02 sec 
2023-03-28 17:17:13,164 			Learning rate: weights:   1.000e-07    
2023-03-28 17:17:13,164 			Last test performance: 89.43%
2023-03-28 17:17:13,164 ----------------
2023-03-28 17:17:13,402   91  =>  14   		Training 486 pattern with 92.08% 	Forward time: 	 0.21 sec
2023-03-28 17:17:13,402 			Loss:    9.596e-03    			Backward time: 	 0.01 sec 
2023-03-28 17:17:13,515 			Learning rate: weights:   1.000e-07    
2023-03-28 17:17:13,515 			Last test performance: 89.43%
2023-03-28 17:17:13,515 ----------------
2023-03-28 17:17:13,776   91  =>  15   		Training 486 pattern with 88.12% 	Forward time: 	 0.22 sec
2023-03-28 17:17:13,776 			Loss:    1.200e-02    			Backward time: 	 0.02 sec 
2023-03-28 17:17:13,896 			Learning rate: weights:   1.000e-07    
2023-03-28 17:17:13,896 			Last test performance: 89.43%
2023-03-28 17:17:13,896 ----------------
2023-03-28 17:17:14,100   91  =>  16   		Training 486 pattern with 90.42% 	Forward time: 	 0.19 sec
2023-03-28 17:17:14,100 			Loss:    9.826e-03    			Backward time: 	 0.01 sec 
2023-03-28 17:17:14,249 			Learning rate: weights:   1.000e-07    
2023-03-28 17:17:14,249 			Last test performance: 89.43%
2023-03-28 17:17:14,249 ----------------
2023-03-28 17:17:14,453   91  =>  17   		Training 486 pattern with 92.29% 	Forward time: 	 0.18 sec
2023-03-28 17:17:14,453 			Loss:    9.274e-03    			Backward time: 	 0.02 sec 
2023-03-28 17:17:14,572 			Learning rate: weights:   1.000e-07    
2023-03-28 17:17:14,572 			Last test performance: 89.43%
2023-03-28 17:17:14,572 ----------------
2023-03-28 17:17:14,844   91  =>  18   		Training 486 pattern with 88.75% 	Forward time: 	 0.25 sec
2023-03-28 17:17:14,844 			Loss:    1.061e-02    			Backward time: 	 0.02 sec 
2023-03-28 17:17:14,937 			Learning rate: weights:   1.000e-07    
2023-03-28 17:17:14,938 			Last test performance: 89.43%
2023-03-28 17:17:14,938 ----------------
2023-03-28 17:17:15,184   91  =>  19   		Training 486 pattern with 91.67% 	Forward time: 	 0.22 sec
2023-03-28 17:17:15,184 			Loss:    9.566e-03    			Backward time: 	 0.02 sec 
2023-03-28 17:17:15,318 			Learning rate: weights:   1.000e-07    
2023-03-28 17:17:15,318 			Last test performance: 89.43%
2023-03-28 17:17:15,318 ----------------
2023-03-28 17:17:15,572   91  =>  20   		Training 486 pattern with 92.08% 	Forward time: 	 0.23 sec
2023-03-28 17:17:15,572 			Loss:    1.022e-02    			Backward time: 	 0.02 sec 
2023-03-28 17:17:15,712 			Learning rate: weights:   1.000e-07    
2023-03-28 17:17:15,712 			Last test performance: 89.43%
2023-03-28 17:17:15,712 ----------------
2023-03-28 17:17:15,943   91  =>  21   		Training 486 pattern with 91.25% 	Forward time: 	 0.21 sec
2023-03-28 17:17:15,944 			Loss:    1.118e-02    			Backward time: 	 0.02 sec 
2023-03-28 17:17:16,019 			Learning rate: weights:   1.000e-07    
2023-03-28 17:17:16,019 			Last test performance: 89.43%
2023-03-28 17:17:16,019 ----------------
2023-03-28 17:17:16,263   91  =>  22   		Training 486 pattern with 87.29% 	Forward time: 	 0.22 sec
2023-03-28 17:17:16,263 			Loss:    1.221e-02    			Backward time: 	 0.02 sec 
2023-03-28 17:17:16,349 			Learning rate: weights:   1.000e-07    
2023-03-28 17:17:16,350 			Last test performance: 89.43%
2023-03-28 17:17:16,350 ----------------
2023-03-28 17:17:16,596   91  =>  23   		Training 486 pattern with 89.58% 	Forward time: 	 0.22 sec
2023-03-28 17:17:16,596 			Loss:    1.017e-02    			Backward time: 	 0.02 sec 
2023-03-28 17:17:16,673 			Learning rate: weights:   1.000e-07    
2023-03-28 17:17:16,673 			Last test performance: 89.43%
2023-03-28 17:17:16,673 ----------------
2023-03-28 17:17:16,926   91  =>  24   		Training 486 pattern with 88.54% 	Forward time: 	 0.22 sec
2023-03-28 17:17:16,926 			Loss:    1.034e-02    			Backward time: 	 0.03 sec 
2023-03-28 17:17:17,077 			Learning rate: weights:   1.000e-07    
2023-03-28 17:17:17,077 			Last test performance: 89.43%
2023-03-28 17:17:17,077 ----------------
2023-03-28 17:17:17,321   91  =>  25   		Training 486 pattern with 91.25% 	Forward time: 	 0.21 sec
2023-03-28 17:17:17,322 			Loss:    1.098e-02    			Backward time: 	 0.03 sec 
2023-03-28 17:17:17,393 			Learning rate: weights:   1.000e-07    
2023-03-28 17:17:17,394 			Last test performance: 89.43%
2023-03-28 17:17:17,394 ----------------
2023-03-28 17:17:17,620   91  =>  26   		Training 486 pattern with 89.17% 	Forward time: 	 0.20 sec
2023-03-28 17:17:17,620 			Loss:    1.182e-02    			Backward time: 	 0.02 sec 
2023-03-28 17:17:17,702 			Learning rate: weights:   1.000e-07    
2023-03-28 17:17:17,702 			Last test performance: 89.43%
2023-03-28 17:17:17,702 ----------------
2023-03-28 17:17:17,878   91  =>  27   		Training 486 pattern with 88.54% 	Forward time: 	 0.16 sec
2023-03-28 17:17:17,878 			Loss:    1.335e-02    			Backward time: 	 0.01 sec 
2023-03-28 17:17:18,026 			Learning rate: weights:   1.000e-07    
2023-03-28 17:17:18,026 			Last test performance: 89.43%
2023-03-28 17:17:18,026 ----------------
2023-03-28 17:17:18,369   91  =>  28   		Training 486 pattern with 87.50% 	Forward time: 	 0.31 sec
2023-03-28 17:17:18,369 			Loss:    1.360e-02    			Backward time: 	 0.02 sec 
2023-03-28 17:17:18,569 			Learning rate: weights:   1.000e-07    
2023-03-28 17:17:18,569 			Last test performance: 89.43%
2023-03-28 17:17:18,569 ----------------
2023-03-28 17:17:18,855   91  =>  29   		Training 486 pattern with 89.79% 	Forward time: 	 0.25 sec
2023-03-28 17:17:18,855 			Loss:    1.107e-02    			Backward time: 	 0.02 sec 
2023-03-28 17:17:18,955 			Learning rate: weights:   1.000e-07    
2023-03-28 17:17:18,955 			Last test performance: 89.43%
2023-03-28 17:17:18,955 ----------------
2023-03-28 17:17:19,156   91  =>  30   		Training 486 pattern with 90.42% 	Forward time: 	 0.18 sec
2023-03-28 17:17:19,156 			Loss:    1.195e-02    			Backward time: 	 0.01 sec 
2023-03-28 17:17:19,302 			Learning rate: weights:   1.000e-07    
2023-03-28 17:17:19,302 			Last test performance: 89.43%
2023-03-28 17:17:19,302 ----------------
2023-03-28 17:17:19,508   91  =>  31   		Training 486 pattern with 89.58% 	Forward time: 	 0.18 sec
2023-03-28 17:17:19,508 			Loss:    1.190e-02    			Backward time: 	 0.01 sec 
2023-03-28 17:17:19,607 			Learning rate: weights:   1.000e-07    
2023-03-28 17:17:19,607 			Last test performance: 89.43%
2023-03-28 17:17:19,607 ----------------
2023-03-28 17:17:19,829   91  =>  32   		Training 486 pattern with 89.79% 	Forward time: 	 0.20 sec
2023-03-28 17:17:19,829 			Loss:    1.266e-02    			Backward time: 	 0.01 sec 
2023-03-28 17:17:19,871 			Learning rate: weights:   1.000e-07    
2023-03-28 17:17:19,871 			Last test performance: 89.43%
2023-03-28 17:17:19,871 ----------------
2023-03-28 17:17:20,119   91  =>  33   		Training 486 pattern with 91.46% 	Forward time: 	 0.23 sec
2023-03-28 17:17:20,120 			Loss:    1.117e-02    			Backward time: 	 0.01 sec 
2023-03-28 17:17:20,306 			Learning rate: weights:   1.000e-07    
2023-03-28 17:17:20,306 			Last test performance: 89.43%
2023-03-28 17:17:20,306 ----------------
2023-03-28 17:17:20,521   91  =>  34   		Training 486 pattern with 90.62% 	Forward time: 	 0.19 sec
2023-03-28 17:17:20,521 			Loss:    9.580e-03    			Backward time: 	 0.01 sec 
2023-03-28 17:17:20,659 			Learning rate: weights:   1.000e-07    
2023-03-28 17:17:20,659 			Last test performance: 89.43%
2023-03-28 17:17:20,659 ----------------
2023-03-28 17:17:20,868   91  =>  35   		Training 486 pattern with 89.17% 	Forward time: 	 0.18 sec
2023-03-28 17:17:20,868 			Loss:    1.172e-02    			Backward time: 	 0.02 sec 
2023-03-28 17:17:20,985 			Learning rate: weights:   1.000e-07    
2023-03-28 17:17:20,986 			Last test performance: 89.43%
2023-03-28 17:17:20,986 ----------------
2023-03-28 17:17:21,183   91  =>  36   		Training 486 pattern with 87.71% 	Forward time: 	 0.18 sec
2023-03-28 17:17:21,183 			Loss:    1.180e-02    			Backward time: 	 0.01 sec 
2023-03-28 17:17:21,323 			Learning rate: weights:   1.000e-07    
2023-03-28 17:17:21,323 			Last test performance: 89.43%
2023-03-28 17:17:21,323 ----------------
2023-03-28 17:17:21,558   91  =>  37   		Training 486 pattern with 91.04% 	Forward time: 	 0.21 sec
2023-03-28 17:17:21,558 			Loss:    9.534e-03    			Backward time: 	 0.01 sec 
2023-03-28 17:17:21,688 			Learning rate: weights:   1.000e-07    
2023-03-28 17:17:21,688 			Last test performance: 89.43%
2023-03-28 17:17:21,688 ----------------
2023-03-28 17:17:21,903   91  =>  38   		Training 486 pattern with 89.38% 	Forward time: 	 0.19 sec
2023-03-28 17:17:21,903 			Loss:    1.171e-02    			Backward time: 	 0.01 sec 
2023-03-28 17:17:22,022 			Learning rate: weights:   1.000e-07    
2023-03-28 17:17:22,022 			Last test performance: 89.43%
2023-03-28 17:17:22,022 ----------------
2023-03-28 17:17:22,273   91  =>  39   		Training 486 pattern with 89.58% 	Forward time: 	 0.22 sec
2023-03-28 17:17:22,273 			Loss:    1.112e-02    			Backward time: 	 0.02 sec 
2023-03-28 17:17:22,349 			Learning rate: weights:   1.000e-07    
2023-03-28 17:17:22,350 			Last test performance: 89.43%
2023-03-28 17:17:22,350 ----------------
2023-03-28 17:17:22,529   91  =>  40   		Training 486 pattern with 90.00% 	Forward time: 	 0.16 sec
2023-03-28 17:17:22,529 			Loss:    1.129e-02    			Backward time: 	 0.01 sec 
2023-03-28 17:17:22,680 			Learning rate: weights:   1.000e-07    
2023-03-28 17:17:22,681 			Last test performance: 89.43%
2023-03-28 17:17:22,681 ----------------
2023-03-28 17:17:22,932   91  =>  41   		Training 486 pattern with 89.79% 	Forward time: 	 0.22 sec
2023-03-28 17:17:22,933 			Loss:    1.177e-02    			Backward time: 	 0.02 sec 
2023-03-28 17:17:23,036 			Learning rate: weights:   1.000e-07    
2023-03-28 17:17:23,036 			Last test performance: 89.43%
2023-03-28 17:17:23,036 ----------------
2023-03-28 17:17:23,299   91  =>  42   		Training 486 pattern with 91.88% 	Forward time: 	 0.24 sec
2023-03-28 17:17:23,299 			Loss:    9.939e-03    			Backward time: 	 0.02 sec 
2023-03-28 17:17:23,377 			Learning rate: weights:   1.000e-07    
2023-03-28 17:17:23,377 			Last test performance: 89.43%
2023-03-28 17:17:23,377 ----------------
2023-03-28 17:17:23,638   91  =>  43   		Training 486 pattern with 89.38% 	Forward time: 	 0.24 sec
2023-03-28 17:17:23,638 			Loss:    1.067e-02    			Backward time: 	 0.01 sec 
2023-03-28 17:17:23,738 			Learning rate: weights:   1.000e-07    
2023-03-28 17:17:23,738 			Last test performance: 89.43%
2023-03-28 17:17:23,738 ----------------
2023-03-28 17:17:23,971   91  =>  44   		Training 486 pattern with 91.25% 	Forward time: 	 0.22 sec
2023-03-28 17:17:23,971 			Loss:    9.842e-03    			Backward time: 	 0.01 sec 
2023-03-28 17:17:24,094 			Learning rate: weights:   1.000e-07    
2023-03-28 17:17:24,094 			Last test performance: 89.43%
2023-03-28 17:17:24,094 ----------------
2023-03-28 17:17:24,281   91  =>  45   		Training 486 pattern with 91.25% 	Forward time: 	 0.16 sec
2023-03-28 17:17:24,281 			Loss:    1.095e-02    			Backward time: 	 0.01 sec 
2023-03-28 17:17:24,408 			Learning rate: weights:   1.000e-07    
2023-03-28 17:17:24,408 			Last test performance: 89.43%
2023-03-28 17:17:24,408 ----------------
2023-03-28 17:17:24,703   91  =>  46   		Training 486 pattern with 86.88% 	Forward time: 	 0.27 sec
2023-03-28 17:17:24,703 			Loss:    1.386e-02    			Backward time: 	 0.02 sec 
2023-03-28 17:17:24,760 			Learning rate: weights:   1.000e-07    
2023-03-28 17:17:24,760 			Last test performance: 89.43%
2023-03-28 17:17:24,760 ----------------
2023-03-28 17:17:24,998   91  =>  47   		Training 486 pattern with 90.83% 	Forward time: 	 0.22 sec
2023-03-28 17:17:24,999 			Loss:    1.024e-02    			Backward time: 	 0.01 sec 
2023-03-28 17:17:25,070 			Learning rate: weights:   1.000e-07    
2023-03-28 17:17:25,070 			Last test performance: 89.43%
2023-03-28 17:17:25,070 ----------------
2023-03-28 17:17:25,288   91  =>  48   		Training 486 pattern with 89.38% 	Forward time: 	 0.20 sec
2023-03-28 17:17:25,288 			Loss:    1.105e-02    			Backward time: 	 0.01 sec 
2023-03-28 17:17:25,414 			Learning rate: weights:   1.000e-07    
2023-03-28 17:17:25,414 			Last test performance: 89.43%
2023-03-28 17:17:25,414 ----------------
2023-03-28 17:17:25,687   91  =>  49   		Training 486 pattern with 92.08% 	Forward time: 	 0.23 sec
2023-03-28 17:17:25,687 			Loss:    9.241e-03    			Backward time: 	 0.03 sec 
2023-03-28 17:17:25,767 			Learning rate: weights:   1.000e-07    
2023-03-28 17:17:25,767 			Last test performance: 89.43%
2023-03-28 17:17:25,767 ----------------
2023-03-28 17:17:26,013   91  =>  50   		Training 486 pattern with 90.42% 	Forward time: 	 0.22 sec
2023-03-28 17:17:26,013 			Loss:    1.023e-02    			Backward time: 	 0.02 sec 
2023-03-28 17:17:26,099 			Learning rate: weights:   1.000e-07    
2023-03-28 17:17:26,099 			Last test performance: 89.43%
2023-03-28 17:17:26,099 ----------------
2023-03-28 17:17:26,382   91  =>  51   		Training 486 pattern with 91.25% 	Forward time: 	 0.25 sec
2023-03-28 17:17:26,382 			Loss:    8.909e-03    			Backward time: 	 0.02 sec 
2023-03-28 17:17:26,472 			Learning rate: weights:   1.000e-07    
2023-03-28 17:17:26,472 			Last test performance: 89.43%
2023-03-28 17:17:26,472 ----------------
2023-03-28 17:17:26,742   91  =>  52   		Training 486 pattern with 91.46% 	Forward time: 	 0.24 sec
2023-03-28 17:17:26,742 			Loss:    9.581e-03    			Backward time: 	 0.02 sec 
2023-03-28 17:17:26,819 			Learning rate: weights:   1.000e-07    
2023-03-28 17:17:26,820 			Last test performance: 89.43%
2023-03-28 17:17:26,820 ----------------
2023-03-28 17:17:27,090   91  =>  53   		Training 486 pattern with 90.42% 	Forward time: 	 0.23 sec
2023-03-28 17:17:27,090 			Loss:    1.043e-02    			Backward time: 	 0.03 sec 
2023-03-28 17:17:27,172 			Learning rate: weights:   1.000e-07    
2023-03-28 17:17:27,173 			Last test performance: 89.43%
2023-03-28 17:17:27,173 ----------------
2023-03-28 17:17:27,370   91  =>  54   		Training 486 pattern with 89.58% 	Forward time: 	 0.18 sec
2023-03-28 17:17:27,370 			Loss:    1.089e-02    			Backward time: 	 0.01 sec 
2023-03-28 17:17:27,406 			Learning rate: weights:   1.000e-07    
2023-03-28 17:17:27,406 			Last test performance: 89.43%
2023-03-28 17:17:27,406 ----------------
2023-03-28 17:17:27,679   91  =>  55   		Training 486 pattern with 89.17% 	Forward time: 	 0.23 sec
2023-03-28 17:17:27,679 			Loss:    1.164e-02    			Backward time: 	 0.03 sec 
2023-03-28 17:17:27,769 			Learning rate: weights:   1.000e-07    
2023-03-28 17:17:27,769 			Last test performance: 89.43%
2023-03-28 17:17:27,769 ----------------
2023-03-28 17:17:27,995   91  =>  56   		Training 486 pattern with 91.88% 	Forward time: 	 0.20 sec
2023-03-28 17:17:27,996 			Loss:    9.340e-03    			Backward time: 	 0.02 sec 
2023-03-28 17:17:28,165 			Learning rate: weights:   1.000e-07    
2023-03-28 17:17:28,165 			Last test performance: 89.43%
2023-03-28 17:17:28,166 ----------------
2023-03-28 17:17:28,441   91  =>  57   		Training 486 pattern with 90.00% 	Forward time: 	 0.25 sec
2023-03-28 17:17:28,441 			Loss:    1.010e-02    			Backward time: 	 0.02 sec 
2023-03-28 17:17:28,531 			Learning rate: weights:   1.000e-07    
2023-03-28 17:17:28,531 			Last test performance: 89.43%
2023-03-28 17:17:28,531 ----------------
2023-03-28 17:17:28,728   91  =>  58   		Training 486 pattern with 90.21% 	Forward time: 	 0.17 sec
2023-03-28 17:17:28,728 			Loss:    9.588e-03    			Backward time: 	 0.02 sec 
2023-03-28 17:17:29,035 			Learning rate: weights:   1.000e-07    
2023-03-28 17:17:29,035 			Last test performance: 89.43%
2023-03-28 17:17:29,035 ----------------
2023-03-28 17:17:29,242   91  =>  59   		Training 486 pattern with 90.21% 	Forward time: 	 0.19 sec
2023-03-28 17:17:29,242 			Loss:    1.144e-02    			Backward time: 	 0.01 sec 
2023-03-28 17:17:29,354 			Learning rate: weights:   1.000e-07    
2023-03-28 17:17:29,354 			Last test performance: 89.43%
2023-03-28 17:17:29,354 ----------------
2023-03-28 17:17:29,556   91  =>  60   		Training 486 pattern with 88.12% 	Forward time: 	 0.18 sec
2023-03-28 17:17:29,556 			Loss:    1.133e-02    			Backward time: 	 0.01 sec 
2023-03-28 17:17:29,667 			Learning rate: weights:   1.000e-07    
2023-03-28 17:17:29,667 			Last test performance: 89.43%
2023-03-28 17:17:29,667 ----------------
2023-03-28 17:17:29,869   91  =>  61   		Training 486 pattern with 88.96% 	Forward time: 	 0.18 sec
2023-03-28 17:17:29,869 			Loss:    1.120e-02    			Backward time: 	 0.01 sec 
2023-03-28 17:17:29,980 			Learning rate: weights:   1.000e-07    
2023-03-28 17:17:29,980 			Last test performance: 89.43%
2023-03-28 17:17:29,980 ----------------
2023-03-28 17:17:30,223   91  =>  62   		Training 486 pattern with 91.04% 	Forward time: 	 0.22 sec
2023-03-28 17:17:30,223 			Loss:    1.102e-02    			Backward time: 	 0.01 sec 
2023-03-28 17:17:30,305 			Learning rate: weights:   1.000e-07    
2023-03-28 17:17:30,305 			Last test performance: 89.43%
2023-03-28 17:17:30,305 ----------------
2023-03-28 17:17:30,560   91  =>  63   		Training 486 pattern with 89.58% 	Forward time: 	 0.21 sec
2023-03-28 17:17:30,560 			Loss:    1.181e-02    			Backward time: 	 0.04 sec 
2023-03-28 17:17:30,637 			Learning rate: weights:   1.000e-07    
2023-03-28 17:17:30,637 			Last test performance: 89.43%
2023-03-28 17:17:30,637 ----------------
2023-03-28 17:17:30,907   91  =>  64   		Training 486 pattern with 90.42% 	Forward time: 	 0.25 sec
2023-03-28 17:17:30,907 			Loss:    9.813e-03    			Backward time: 	 0.02 sec 
2023-03-28 17:17:31,097 			Learning rate: weights:   1.000e-07    
2023-03-28 17:17:31,098 			Last test performance: 89.43%
2023-03-28 17:17:31,098 ----------------
2023-03-28 17:17:31,314   91  =>  65   		Training 486 pattern with 90.42% 	Forward time: 	 0.20 sec
2023-03-28 17:17:31,314 			Loss:    1.124e-02    			Backward time: 	 0.01 sec 
2023-03-28 17:17:31,449 			Learning rate: weights:   1.000e-07    
2023-03-28 17:17:31,449 			Last test performance: 89.43%
2023-03-28 17:17:31,449 ----------------
2023-03-28 17:17:31,664   91  =>  66   		Training 486 pattern with 90.00% 	Forward time: 	 0.20 sec
2023-03-28 17:17:31,664 			Loss:    1.132e-02    			Backward time: 	 0.01 sec 
2023-03-28 17:17:31,786 			Learning rate: weights:   1.000e-07    
2023-03-28 17:17:31,786 			Last test performance: 89.43%
2023-03-28 17:17:31,787 ----------------
2023-03-28 17:17:31,957   91  =>  67   		Training 486 pattern with 90.00% 	Forward time: 	 0.15 sec
2023-03-28 17:17:31,957 			Loss:    1.094e-02    			Backward time: 	 0.01 sec 
2023-03-28 17:17:32,041 			Learning rate: weights:   1.000e-07    
2023-03-28 17:17:32,041 			Last test performance: 89.43%
2023-03-28 17:17:32,041 ----------------
2023-03-28 17:17:32,282   91  =>  68   		Training 486 pattern with 91.88% 	Forward time: 	 0.21 sec
2023-03-28 17:17:32,282 			Loss:    8.929e-03    			Backward time: 	 0.01 sec 
2023-03-28 17:17:32,378 			Learning rate: weights:   1.000e-07    
2023-03-28 17:17:32,379 			Last test performance: 89.43%
2023-03-28 17:17:32,379 ----------------
2023-03-28 17:17:32,564   91  =>  69   		Training 486 pattern with 93.33% 	Forward time: 	 0.17 sec
2023-03-28 17:17:32,564 			Loss:    8.613e-03    			Backward time: 	 0.01 sec 
2023-03-28 17:17:32,677 			Learning rate: weights:   1.000e-07    
2023-03-28 17:17:32,677 			Last test performance: 89.43%
2023-03-28 17:17:32,677 ----------------
2023-03-28 17:17:32,883   91  =>  70   		Training 486 pattern with 88.33% 	Forward time: 	 0.19 sec
2023-03-28 17:17:32,883 			Loss:    1.302e-02    			Backward time: 	 0.01 sec 
2023-03-28 17:17:32,977 			Learning rate: weights:   1.000e-07    
2023-03-28 17:17:32,977 			Last test performance: 89.43%
2023-03-28 17:17:32,978 ----------------
2023-03-28 17:17:33,184   91  =>  71   		Training 486 pattern with 91.04% 	Forward time: 	 0.19 sec
2023-03-28 17:17:33,184 			Loss:    9.825e-03    			Backward time: 	 0.01 sec 
2023-03-28 17:17:33,320 			Learning rate: weights:   1.000e-07    
2023-03-28 17:17:33,321 			Last test performance: 89.43%
2023-03-28 17:17:33,321 ----------------
2023-03-28 17:17:33,536   91  =>  72   		Training 486 pattern with 92.50% 	Forward time: 	 0.19 sec
2023-03-28 17:17:33,537 			Loss:    8.111e-03    			Backward time: 	 0.01 sec 
2023-03-28 17:17:33,619 			Learning rate: weights:   1.000e-07    
2023-03-28 17:17:33,619 			Last test performance: 89.43%
2023-03-28 17:17:33,619 ----------------
2023-03-28 17:17:33,791   91  =>  73   		Training 486 pattern with 91.88% 	Forward time: 	 0.16 sec
2023-03-28 17:17:33,791 			Loss:    8.795e-03    			Backward time: 	 0.01 sec 
2023-03-28 17:17:33,926 			Learning rate: weights:   1.000e-07    
2023-03-28 17:17:33,926 			Last test performance: 89.43%
2023-03-28 17:17:33,926 ----------------
2023-03-28 17:17:34,192   91  =>  74   		Training 486 pattern with 92.08% 	Forward time: 	 0.23 sec
2023-03-28 17:17:34,192 			Loss:    1.053e-02    			Backward time: 	 0.02 sec 
2023-03-28 17:17:34,272 			Learning rate: weights:   1.000e-07    
2023-03-28 17:17:34,272 			Last test performance: 89.43%
2023-03-28 17:17:34,272 ----------------
2023-03-28 17:17:34,537   91  =>  75   		Training 486 pattern with 91.04% 	Forward time: 	 0.23 sec
2023-03-28 17:17:34,537 			Loss:    9.650e-03    			Backward time: 	 0.02 sec 
2023-03-28 17:17:34,573 			Learning rate: weights:   1.000e-07    
2023-03-28 17:17:34,573 			Last test performance: 89.43%
2023-03-28 17:17:34,573 ----------------
2023-03-28 17:17:34,839   91  =>  76   		Training 486 pattern with 87.08% 	Forward time: 	 0.23 sec
2023-03-28 17:17:34,839 			Loss:    1.275e-02    			Backward time: 	 0.02 sec 
2023-03-28 17:17:34,921 			Learning rate: weights:   1.000e-07    
2023-03-28 17:17:34,921 			Last test performance: 89.43%
2023-03-28 17:17:34,921 ----------------
2023-03-28 17:17:35,195   91  =>  77   		Training 486 pattern with 92.08% 	Forward time: 	 0.25 sec
2023-03-28 17:17:35,195 			Loss:    9.664e-03    			Backward time: 	 0.01 sec 
2023-03-28 17:17:35,241 			Learning rate: weights:   1.000e-07    
2023-03-28 17:17:35,241 			Last test performance: 89.43%
2023-03-28 17:17:35,241 ----------------
2023-03-28 17:17:35,523   91  =>  78   		Training 486 pattern with 89.17% 	Forward time: 	 0.25 sec
2023-03-28 17:17:35,523 			Loss:    1.136e-02    			Backward time: 	 0.02 sec 
2023-03-28 17:17:35,614 			Learning rate: weights:   1.000e-07    
2023-03-28 17:17:35,614 			Last test performance: 89.43%
2023-03-28 17:17:35,614 ----------------
2023-03-28 17:17:35,856   91  =>  79   		Training 486 pattern with 90.21% 	Forward time: 	 0.21 sec
2023-03-28 17:17:35,856 			Loss:    9.017e-03    			Backward time: 	 0.01 sec 
2023-03-28 17:17:35,936 			Learning rate: weights:   1.000e-07    
2023-03-28 17:17:35,937 			Last test performance: 89.43%
2023-03-28 17:17:35,937 ----------------
2023-03-28 17:17:36,226   91  =>  80   		Training 486 pattern with 89.79% 	Forward time: 	 0.26 sec
2023-03-28 17:17:36,226 			Loss:    1.022e-02    			Backward time: 	 0.02 sec 
2023-03-28 17:17:36,313 			Learning rate: weights:   1.000e-07    
2023-03-28 17:17:36,313 			Last test performance: 89.43%
2023-03-28 17:17:36,313 ----------------
2023-03-28 17:17:36,577   91  =>  81   		Training 486 pattern with 90.00% 	Forward time: 	 0.24 sec
2023-03-28 17:17:36,577 			Loss:    1.039e-02    			Backward time: 	 0.01 sec 
2023-03-28 17:17:36,661 			Learning rate: weights:   1.000e-07    
2023-03-28 17:17:36,661 			Last test performance: 89.43%
2023-03-28 17:17:36,661 ----------------
2023-03-28 17:17:36,921   91  =>  82   		Training 486 pattern with 88.75% 	Forward time: 	 0.21 sec
2023-03-28 17:17:36,921 			Loss:    1.236e-02    			Backward time: 	 0.04 sec 
2023-03-28 17:17:37,005 			Learning rate: weights:   1.000e-07    
2023-03-28 17:17:37,005 			Last test performance: 89.43%
2023-03-28 17:17:37,005 ----------------
2023-03-28 17:17:37,246   91  =>  83   		Training 486 pattern with 89.38% 	Forward time: 	 0.20 sec
2023-03-28 17:17:37,246 			Loss:    1.192e-02    			Backward time: 	 0.03 sec 
2023-03-28 17:17:37,374 			Learning rate: weights:   1.000e-07    
2023-03-28 17:17:37,374 			Last test performance: 89.43%
2023-03-28 17:17:37,375 ----------------
2023-03-28 17:17:37,586   91  =>  84   		Training 486 pattern with 90.83% 	Forward time: 	 0.19 sec
2023-03-28 17:17:37,587 			Loss:    1.033e-02    			Backward time: 	 0.02 sec 
2023-03-28 17:17:37,727 			Learning rate: weights:   1.000e-07    
2023-03-28 17:17:37,727 			Last test performance: 89.43%
2023-03-28 17:17:37,727 ----------------
2023-03-28 17:17:37,990   91  =>  85   		Training 486 pattern with 90.00% 	Forward time: 	 0.22 sec
2023-03-28 17:17:37,991 			Loss:    1.169e-02    			Backward time: 	 0.03 sec 
2023-03-28 17:17:38,074 			Learning rate: weights:   1.000e-07    
2023-03-28 17:17:38,074 			Last test performance: 89.43%
2023-03-28 17:17:38,074 ----------------
2023-03-28 17:17:38,271   91  =>  86   		Training 486 pattern with 90.83% 	Forward time: 	 0.18 sec
2023-03-28 17:17:38,272 			Loss:    1.071e-02    			Backward time: 	 0.01 sec 
2023-03-28 17:17:38,371 			Learning rate: weights:   1.000e-07    
2023-03-28 17:17:38,372 			Last test performance: 89.43%
2023-03-28 17:17:38,372 ----------------
2023-03-28 17:17:38,643   91  =>  87   		Training 486 pattern with 91.25% 	Forward time: 	 0.23 sec
2023-03-28 17:17:38,643 			Loss:    9.985e-03    			Backward time: 	 0.03 sec 
2023-03-28 17:17:38,721 			Learning rate: weights:   1.000e-07    
2023-03-28 17:17:38,721 			Last test performance: 89.43%
2023-03-28 17:17:38,721 ----------------
2023-03-28 17:17:38,979   91  =>  88   		Training 486 pattern with 87.71% 	Forward time: 	 0.23 sec
2023-03-28 17:17:38,979 			Loss:    1.197e-02    			Backward time: 	 0.02 sec 
2023-03-28 17:17:39,058 			Learning rate: weights:   1.000e-07    
2023-03-28 17:17:39,058 			Last test performance: 89.43%
2023-03-28 17:17:39,058 ----------------
2023-03-28 17:17:39,313   91  =>  89   		Training 486 pattern with 88.12% 	Forward time: 	 0.23 sec
2023-03-28 17:17:39,313 			Loss:    1.192e-02    			Backward time: 	 0.02 sec 
2023-03-28 17:17:39,389 			Learning rate: weights:   1.000e-07    
2023-03-28 17:17:39,389 			Last test performance: 89.43%
2023-03-28 17:17:39,389 ----------------
2023-03-28 17:17:39,615   91  =>  90   		Training 486 pattern with 88.12% 	Forward time: 	 0.20 sec
2023-03-28 17:17:39,615 			Loss:    1.167e-02    			Backward time: 	 0.01 sec 
2023-03-28 17:17:39,705 			Learning rate: weights:   1.000e-07    
2023-03-28 17:17:39,705 			Last test performance: 89.43%
2023-03-28 17:17:39,706 ----------------
2023-03-28 17:17:39,937   91  =>  91   		Training 486 pattern with 91.25% 	Forward time: 	 0.21 sec
2023-03-28 17:17:39,938 			Loss:    9.974e-03    			Backward time: 	 0.02 sec 
2023-03-28 17:17:40,027 			Learning rate: weights:   1.000e-07    
2023-03-28 17:17:40,027 			Last test performance: 89.43%
2023-03-28 17:17:40,027 ----------------
2023-03-28 17:17:40,246   91  =>  92   		Training 486 pattern with 92.29% 	Forward time: 	 0.18 sec
2023-03-28 17:17:40,246 			Loss:    8.980e-03    			Backward time: 	 0.03 sec 
2023-03-28 17:17:40,335 			Learning rate: weights:   1.000e-07    
2023-03-28 17:17:40,335 			Last test performance: 89.43%
2023-03-28 17:17:40,335 ----------------
2023-03-28 17:17:40,600   91  =>  93   		Training 486 pattern with 91.46% 	Forward time: 	 0.23 sec
2023-03-28 17:17:40,600 			Loss:    1.044e-02    			Backward time: 	 0.02 sec 
2023-03-28 17:17:40,664 			Learning rate: weights:   1.000e-07    
2023-03-28 17:17:40,664 			Last test performance: 89.43%
2023-03-28 17:17:40,664 ----------------
2023-03-28 17:17:40,868   91  =>  94   		Training 486 pattern with 89.58% 	Forward time: 	 0.18 sec
2023-03-28 17:17:40,868 			Loss:    1.106e-02    			Backward time: 	 0.01 sec 
2023-03-28 17:17:40,989 			Learning rate: weights:   1.000e-07    
2023-03-28 17:17:40,989 			Last test performance: 89.43%
2023-03-28 17:17:40,989 ----------------
2023-03-28 17:17:41,233   91  =>  95   		Training 486 pattern with 90.83% 	Forward time: 	 0.21 sec
2023-03-28 17:17:41,233 			Loss:    9.786e-03    			Backward time: 	 0.02 sec 
2023-03-28 17:17:41,292 			Learning rate: weights:   1.000e-07    
2023-03-28 17:17:41,293 			Last test performance: 89.43%
2023-03-28 17:17:41,293 ----------------
2023-03-28 17:17:41,545   91  =>  96   		Training 486 pattern with 88.75% 	Forward time: 	 0.22 sec
2023-03-28 17:17:41,545 			Loss:    1.123e-02    			Backward time: 	 0.02 sec 
2023-03-28 17:17:41,652 			Learning rate: weights:   1.000e-07    
2023-03-28 17:17:41,652 			Last test performance: 89.43%
2023-03-28 17:17:41,652 ----------------
2023-03-28 17:17:41,836   91  =>  97   		Training 486 pattern with 89.38% 	Forward time: 	 0.15 sec
2023-03-28 17:17:41,836 			Loss:    1.340e-02    			Backward time: 	 0.02 sec 
2023-03-28 17:17:41,987 			Learning rate: weights:   1.000e-07    
2023-03-28 17:17:41,987 			Last test performance: 89.43%
2023-03-28 17:17:41,987 ----------------
2023-03-28 17:17:42,196   91  =>  98   		Training 486 pattern with 90.62% 	Forward time: 	 0.19 sec
2023-03-28 17:17:42,196 			Loss:    1.083e-02    			Backward time: 	 0.01 sec 
2023-03-28 17:17:42,309 			Learning rate: weights:   1.000e-07    
2023-03-28 17:17:42,310 			Last test performance: 89.43%
2023-03-28 17:17:42,310 ----------------
2023-03-28 17:17:42,526   91  =>  99   		Training 486 pattern with 89.58% 	Forward time: 	 0.19 sec
2023-03-28 17:17:42,527 			Loss:    1.055e-02    			Backward time: 	 0.01 sec 
2023-03-28 17:17:42,669 			Learning rate: weights:   1.000e-07    
2023-03-28 17:17:42,669 			Last test performance: 89.43%
2023-03-28 17:17:42,669 ----------------
2023-03-28 17:17:42,899   91  => 100   		Training 486 pattern with 92.08% 	Forward time: 	 0.20 sec
2023-03-28 17:17:42,899 			Loss:    9.475e-03    			Backward time: 	 0.02 sec 
2023-03-28 17:17:42,995 			Learning rate: weights:   1.000e-07    
2023-03-28 17:17:42,995 			Last test performance: 89.43%
2023-03-28 17:17:42,995 ----------------
2023-03-28 17:17:43,183   91  => 101   		Training 486 pattern with 87.92% 	Forward time: 	 0.17 sec
2023-03-28 17:17:43,183 			Loss:    1.143e-02    			Backward time: 	 0.01 sec 
2023-03-28 17:17:43,300 			Learning rate: weights:   1.000e-07    
2023-03-28 17:17:43,300 			Last test performance: 89.43%
2023-03-28 17:17:43,300 ----------------
2023-03-28 17:17:43,510   91  => 102   		Training 486 pattern with 87.71% 	Forward time: 	 0.18 sec
2023-03-28 17:17:43,510 			Loss:    1.326e-02    			Backward time: 	 0.01 sec 
2023-03-28 17:17:43,552 			Learning rate: weights:   1.000e-07    
2023-03-28 17:17:43,552 			Last test performance: 89.43%
2023-03-28 17:17:43,552 ----------------
2023-03-28 17:17:43,839   91  => 103   		Training 486 pattern with 93.12% 	Forward time: 	 0.24 sec
2023-03-28 17:17:43,839 			Loss:    8.822e-03    			Backward time: 	 0.03 sec 
2023-03-28 17:17:43,933 			Learning rate: weights:   1.000e-07    
2023-03-28 17:17:43,933 			Last test performance: 89.43%
2023-03-28 17:17:43,933 ----------------
2023-03-28 17:17:44,198   91  => 104   		Training 486 pattern with 90.83% 	Forward time: 	 0.24 sec
2023-03-28 17:17:44,198 			Loss:    1.011e-02    			Backward time: 	 0.01 sec 
2023-03-28 17:17:44,347 			Learning rate: weights:   1.000e-07    
2023-03-28 17:17:44,347 			Last test performance: 89.43%
2023-03-28 17:17:44,347 ----------------
2023-03-28 17:17:44,571   91  => 105   		Training 486 pattern with 90.83% 	Forward time: 	 0.21 sec
2023-03-28 17:17:44,571 			Loss:    9.482e-03    			Backward time: 	 0.01 sec 
2023-03-28 17:17:44,669 			Learning rate: weights:   1.000e-07    
2023-03-28 17:17:44,669 			Last test performance: 89.43%
2023-03-28 17:17:44,669 ----------------
2023-03-28 17:17:44,899   91  => 106   		Training 486 pattern with 89.17% 	Forward time: 	 0.18 sec
2023-03-28 17:17:44,899 			Loss:    1.092e-02    			Backward time: 	 0.04 sec 
2023-03-28 17:17:45,008 			Learning rate: weights:   1.000e-07    
2023-03-28 17:17:45,008 			Last test performance: 89.43%
2023-03-28 17:17:45,008 ----------------
2023-03-28 17:17:45,182   91  => 107   		Training 486 pattern with 90.21% 	Forward time: 	 0.15 sec
2023-03-28 17:17:45,182 			Loss:    1.015e-02    			Backward time: 	 0.01 sec 
2023-03-28 17:17:45,359 			Learning rate: weights:   1.000e-07    
2023-03-28 17:17:45,360 			Last test performance: 89.43%
2023-03-28 17:17:45,360 ----------------
2023-03-28 17:17:45,560   91  => 108   		Training 486 pattern with 90.00% 	Forward time: 	 0.18 sec
2023-03-28 17:17:45,560 			Loss:    1.083e-02    			Backward time: 	 0.01 sec 
2023-03-28 17:17:45,680 			Learning rate: weights:   1.000e-07    
2023-03-28 17:17:45,680 			Last test performance: 89.43%
2023-03-28 17:17:45,680 ----------------
2023-03-28 17:17:45,885   91  => 109   		Training 486 pattern with 89.17% 	Forward time: 	 0.18 sec
2023-03-28 17:17:45,885 			Loss:    1.231e-02    			Backward time: 	 0.02 sec 
2023-03-28 17:17:46,001 			Learning rate: weights:   1.000e-07    
2023-03-28 17:17:46,013 			Last test performance: 89.43%
2023-03-28 17:17:46,014 ----------------
2023-03-28 17:17:46,203   91  => 110   		Training 486 pattern with 90.62% 	Forward time: 	 0.18 sec
2023-03-28 17:17:46,203 			Loss:    1.059e-02    			Backward time: 	 0.01 sec 
2023-03-28 17:17:46,244 			Learning rate: weights:   1.000e-07    
2023-03-28 17:17:46,244 			Last test performance: 89.43%
2023-03-28 17:17:46,244 ----------------
2023-03-28 17:17:46,526   91  => 111   		Training 486 pattern with 91.04% 	Forward time: 	 0.26 sec
2023-03-28 17:17:46,526 			Loss:    9.087e-03    			Backward time: 	 0.02 sec 
2023-03-28 17:17:46,626 			Learning rate: weights:   1.000e-07    
2023-03-28 17:17:46,627 			Last test performance: 89.43%
2023-03-28 17:17:46,627 ----------------
2023-03-28 17:17:46,893   91  => 112   		Training 486 pattern with 90.83% 	Forward time: 	 0.24 sec
2023-03-28 17:17:46,893 			Loss:    9.225e-03    			Backward time: 	 0.02 sec 
2023-03-28 17:17:46,970 			Learning rate: weights:   1.000e-07    
2023-03-28 17:17:46,970 			Last test performance: 89.43%
2023-03-28 17:17:46,970 ----------------
2023-03-28 17:17:47,183   91  => 113   		Training 486 pattern with 89.79% 	Forward time: 	 0.19 sec
2023-03-28 17:17:47,183 			Loss:    1.149e-02    			Backward time: 	 0.02 sec 
2023-03-28 17:17:47,245 			Learning rate: weights:   1.000e-07    
2023-03-28 17:17:47,245 			Last test performance: 89.43%
2023-03-28 17:17:47,245 ----------------
2023-03-28 17:17:47,502   91  => 114   		Training 486 pattern with 87.71% 	Forward time: 	 0.23 sec
2023-03-28 17:17:47,503 			Loss:    1.380e-02    			Backward time: 	 0.01 sec 
2023-03-28 17:17:47,563 			Learning rate: weights:   1.000e-07    
2023-03-28 17:17:47,563 			Last test performance: 89.43%
2023-03-28 17:17:47,563 ----------------
2023-03-28 17:17:47,834   91  => 115   		Training 486 pattern with 90.42% 	Forward time: 	 0.24 sec
2023-03-28 17:17:47,834 			Loss:    1.072e-02    			Backward time: 	 0.02 sec 
2023-03-28 17:17:47,937 			Learning rate: weights:   1.000e-07    
2023-03-28 17:17:47,937 			Last test performance: 89.43%
2023-03-28 17:17:47,937 ----------------
2023-03-28 17:17:48,154   91  => 116   		Training 486 pattern with 91.25% 	Forward time: 	 0.19 sec
2023-03-28 17:17:48,154 			Loss:    9.795e-03    			Backward time: 	 0.02 sec 
2023-03-28 17:17:48,238 			Learning rate: weights:   1.000e-07    
2023-03-28 17:17:48,238 			Last test performance: 89.43%
2023-03-28 17:17:48,238 ----------------
2023-03-28 17:17:48,475   91  => 117   		Training 486 pattern with 88.12% 	Forward time: 	 0.21 sec
2023-03-28 17:17:48,476 			Loss:    1.185e-02    			Backward time: 	 0.02 sec 
2023-03-28 17:17:48,606 			Learning rate: weights:   1.000e-07    
2023-03-28 17:17:48,606 			Last test performance: 89.43%
2023-03-28 17:17:48,606 ----------------
2023-03-28 17:17:48,825   91  => 118   		Training 486 pattern with 90.62% 	Forward time: 	 0.20 sec
2023-03-28 17:17:48,825 			Loss:    1.018e-02    			Backward time: 	 0.01 sec 
2023-03-28 17:17:48,962 			Learning rate: weights:   1.000e-07    
2023-03-28 17:17:48,962 			Last test performance: 89.43%
2023-03-28 17:17:48,962 ----------------
2023-03-28 17:17:49,174   91  => 119   		Training 486 pattern with 90.00% 	Forward time: 	 0.19 sec
2023-03-28 17:17:49,175 			Loss:    1.156e-02    			Backward time: 	 0.01 sec 
2023-03-28 17:17:49,252 			Learning rate: weights:   1.000e-07    
2023-03-28 17:17:49,252 			Last test performance: 89.43%
2023-03-28 17:17:49,252 ----------------
2023-03-28 17:17:49,496   91  => 120   		Training 486 pattern with 88.33% 	Forward time: 	 0.22 sec
2023-03-28 17:17:49,496 			Loss:    1.170e-02    			Backward time: 	 0.01 sec 
2023-03-28 17:17:49,573 			Learning rate: weights:   1.000e-07    
2023-03-28 17:17:49,573 			Last test performance: 89.43%
2023-03-28 17:17:49,573 ----------------
2023-03-28 17:17:49,846   91  => 121   		Training 486 pattern with 88.54% 	Forward time: 	 0.25 sec
2023-03-28 17:17:49,847 			Loss:    1.363e-02    			Backward time: 	 0.01 sec 
2023-03-28 17:17:49,959 			Learning rate: weights:   1.000e-07    
2023-03-28 17:17:49,959 			Last test performance: 89.43%
2023-03-28 17:17:49,959 ----------------
2023-03-28 17:17:50,147   91  => 122   		Training 486 pattern with 90.83% 	Forward time: 	 0.17 sec
2023-03-28 17:17:50,147 			Loss:    1.062e-02    			Backward time: 	 0.01 sec 
2023-03-28 17:17:50,313 			Learning rate: weights:   1.000e-07    
2023-03-28 17:17:50,313 			Last test performance: 89.43%
2023-03-28 17:17:50,313 ----------------
2023-03-28 17:17:50,589   91  => 123   		Training 486 pattern with 90.62% 	Forward time: 	 0.24 sec
2023-03-28 17:17:50,589 			Loss:    1.107e-02    			Backward time: 	 0.02 sec 
2023-03-28 17:17:50,662 			Learning rate: weights:   1.000e-07    
2023-03-28 17:17:50,663 			Last test performance: 89.43%
2023-03-28 17:17:50,663 ----------------
2023-03-28 17:17:50,943   91  => 124   		Training 486 pattern with 88.75% 	Forward time: 	 0.24 sec
2023-03-28 17:17:50,943 			Loss:    1.134e-02    			Backward time: 	 0.02 sec 
2023-03-28 17:17:51,120 
2023-03-28 17:17:51,121 Testing:
2023-03-28 17:17:51,128 		24 of 10000 with 95.83% 	 Time used:  0.01 sec
2023-03-28 17:17:51,134 		48 of 10000 with 89.58% 	 Time used:  0.01 sec
2023-03-28 17:17:51,143 		72 of 10000 with 87.50% 	 Time used:  0.01 sec
2023-03-28 17:17:51,156 		96 of 10000 with 88.54% 	 Time used:  0.01 sec
2023-03-28 17:17:51,178 		120 of 10000 with 90.00% 	 Time used:  0.02 sec
2023-03-28 17:17:51,220 		144 of 10000 with 90.97% 	 Time used:  0.04 sec
2023-03-28 17:17:51,235 		168 of 10000 with 91.07% 	 Time used:  0.01 sec
2023-03-28 17:17:51,243 		192 of 10000 with 91.67% 	 Time used:  0.01 sec
2023-03-28 17:17:51,249 		216 of 10000 with 92.13% 	 Time used:  0.01 sec
2023-03-28 17:17:51,256 		240 of 10000 with 92.92% 	 Time used:  0.01 sec
2023-03-28 17:17:51,262 		264 of 10000 with 92.42% 	 Time used:  0.01 sec
2023-03-28 17:17:51,266 		288 of 10000 with 91.67% 	 Time used:  0.00 sec
2023-03-28 17:17:51,273 		312 of 10000 with 91.99% 	 Time used:  0.01 sec
2023-03-28 17:17:51,277 		336 of 10000 with 91.07% 	 Time used:  0.00 sec
2023-03-28 17:17:51,281 		360 of 10000 with 91.67% 	 Time used:  0.00 sec
2023-03-28 17:17:51,285 		384 of 10000 with 91.15% 	 Time used:  0.00 sec
2023-03-28 17:17:51,289 		408 of 10000 with 89.95% 	 Time used:  0.00 sec
2023-03-28 17:17:51,292 		432 of 10000 with 90.05% 	 Time used:  0.00 sec
2023-03-28 17:17:51,296 		456 of 10000 with 89.69% 	 Time used:  0.00 sec
2023-03-28 17:17:51,300 		480 of 10000 with 89.38% 	 Time used:  0.00 sec
2023-03-28 17:17:51,304 		504 of 10000 with 89.48% 	 Time used:  0.00 sec
2023-03-28 17:17:51,308 		528 of 10000 with 89.58% 	 Time used:  0.00 sec
2023-03-28 17:17:51,312 		552 of 10000 with 89.67% 	 Time used:  0.00 sec
2023-03-28 17:17:51,316 		576 of 10000 with 89.76% 	 Time used:  0.00 sec
2023-03-28 17:17:51,322 		600 of 10000 with 89.67% 	 Time used:  0.01 sec
2023-03-28 17:17:51,327 		624 of 10000 with 89.74% 	 Time used:  0.01 sec
2023-03-28 17:17:51,335 		648 of 10000 with 89.97% 	 Time used:  0.01 sec
2023-03-28 17:17:51,339 		672 of 10000 with 89.88% 	 Time used:  0.00 sec
2023-03-28 17:17:51,343 		696 of 10000 with 89.66% 	 Time used:  0.00 sec
2023-03-28 17:17:51,350 		720 of 10000 with 89.72% 	 Time used:  0.01 sec
2023-03-28 17:17:51,356 		744 of 10000 with 89.78% 	 Time used:  0.01 sec
2023-03-28 17:17:51,360 		768 of 10000 with 89.84% 	 Time used:  0.00 sec
2023-03-28 17:17:51,364 		792 of 10000 with 90.03% 	 Time used:  0.00 sec
2023-03-28 17:17:51,368 		816 of 10000 with 89.83% 	 Time used:  0.00 sec
2023-03-28 17:17:51,377 		840 of 10000 with 90.12% 	 Time used:  0.01 sec
2023-03-28 17:17:51,390 		864 of 10000 with 90.16% 	 Time used:  0.01 sec
2023-03-28 17:17:51,407 		888 of 10000 with 89.98% 	 Time used:  0.02 sec
2023-03-28 17:17:51,423 		912 of 10000 with 89.80% 	 Time used:  0.01 sec
2023-03-28 17:17:51,446 		936 of 10000 with 89.85% 	 Time used:  0.02 sec
2023-03-28 17:17:51,460 		960 of 10000 with 89.79% 	 Time used:  0.01 sec
2023-03-28 17:17:51,475 		984 of 10000 with 89.53% 	 Time used:  0.01 sec
2023-03-28 17:17:51,481 		1008 of 10000 with 89.48% 	 Time used:  0.01 sec
2023-03-28 17:17:51,487 		1032 of 10000 with 89.53% 	 Time used:  0.01 sec
2023-03-28 17:17:51,493 		1056 of 10000 with 89.58% 	 Time used:  0.01 sec
2023-03-28 17:17:51,499 		1080 of 10000 with 89.63% 	 Time used:  0.01 sec
2023-03-28 17:17:51,504 		1104 of 10000 with 89.76% 	 Time used:  0.01 sec
2023-03-28 17:17:51,511 		1128 of 10000 with 89.80% 	 Time used:  0.01 sec
2023-03-28 17:17:51,518 		1152 of 10000 with 89.84% 	 Time used:  0.01 sec
2023-03-28 17:17:51,525 		1176 of 10000 with 89.71% 	 Time used:  0.01 sec
2023-03-28 17:17:51,532 		1200 of 10000 with 89.67% 	 Time used:  0.01 sec
2023-03-28 17:17:51,536 		1224 of 10000 with 89.79% 	 Time used:  0.00 sec
2023-03-28 17:17:51,543 		1248 of 10000 with 89.66% 	 Time used:  0.01 sec
2023-03-28 17:17:51,548 		1272 of 10000 with 89.70% 	 Time used:  0.00 sec
2023-03-28 17:17:51,552 		1296 of 10000 with 89.66% 	 Time used:  0.00 sec
2023-03-28 17:17:51,556 		1320 of 10000 with 89.55% 	 Time used:  0.00 sec
2023-03-28 17:17:51,562 		1344 of 10000 with 89.51% 	 Time used:  0.01 sec
2023-03-28 17:17:51,566 		1368 of 10000 with 89.47% 	 Time used:  0.00 sec
2023-03-28 17:17:51,570 		1392 of 10000 with 89.44% 	 Time used:  0.00 sec
2023-03-28 17:17:51,573 		1416 of 10000 with 89.48% 	 Time used:  0.00 sec
2023-03-28 17:17:51,577 		1440 of 10000 with 89.44% 	 Time used:  0.00 sec
2023-03-28 17:17:51,581 		1464 of 10000 with 89.48% 	 Time used:  0.00 sec
2023-03-28 17:17:51,584 		1488 of 10000 with 89.52% 	 Time used:  0.00 sec
2023-03-28 17:17:51,589 		1512 of 10000 with 89.42% 	 Time used:  0.00 sec
2023-03-28 17:17:51,592 		1536 of 10000 with 89.39% 	 Time used:  0.00 sec
2023-03-28 17:17:51,596 		1560 of 10000 with 89.55% 	 Time used:  0.00 sec
2023-03-28 17:17:51,600 		1584 of 10000 with 89.65% 	 Time used:  0.00 sec
2023-03-28 17:17:51,604 		1608 of 10000 with 89.68% 	 Time used:  0.00 sec
2023-03-28 17:17:51,608 		1632 of 10000 with 89.58% 	 Time used:  0.00 sec
2023-03-28 17:17:51,612 		1656 of 10000 with 89.37% 	 Time used:  0.00 sec
2023-03-28 17:17:51,616 		1680 of 10000 with 89.40% 	 Time used:  0.00 sec
2023-03-28 17:17:51,622 		1704 of 10000 with 89.50% 	 Time used:  0.01 sec
2023-03-28 17:17:51,627 		1728 of 10000 with 89.53% 	 Time used:  0.00 sec
2023-03-28 17:17:51,631 		1752 of 10000 with 89.38% 	 Time used:  0.00 sec
2023-03-28 17:17:51,636 		1776 of 10000 with 89.47% 	 Time used:  0.00 sec
2023-03-28 17:17:51,641 		1800 of 10000 with 89.61% 	 Time used:  0.00 sec
2023-03-28 17:17:51,645 		1824 of 10000 with 89.75% 	 Time used:  0.00 sec
2023-03-28 17:17:51,651 		1848 of 10000 with 89.72% 	 Time used:  0.01 sec
2023-03-28 17:17:51,658 		1872 of 10000 with 89.69% 	 Time used:  0.01 sec
2023-03-28 17:17:51,662 		1896 of 10000 with 89.77% 	 Time used:  0.00 sec
2023-03-28 17:17:51,666 		1920 of 10000 with 89.84% 	 Time used:  0.00 sec
2023-03-28 17:17:51,684 		1944 of 10000 with 89.81% 	 Time used:  0.02 sec
2023-03-28 17:17:51,701 		1968 of 10000 with 89.79% 	 Time used:  0.02 sec
2023-03-28 17:17:51,729 		1992 of 10000 with 89.66% 	 Time used:  0.03 sec
2023-03-28 17:17:51,744 		2016 of 10000 with 89.63% 	 Time used:  0.01 sec
2023-03-28 17:17:51,750 		2040 of 10000 with 89.56% 	 Time used:  0.01 sec
2023-03-28 17:17:51,757 		2064 of 10000 with 89.63% 	 Time used:  0.01 sec
2023-03-28 17:17:51,763 		2088 of 10000 with 89.51% 	 Time used:  0.01 sec
2023-03-28 17:17:51,769 		2112 of 10000 with 89.44% 	 Time used:  0.01 sec
2023-03-28 17:17:51,775 		2136 of 10000 with 89.51% 	 Time used:  0.01 sec
2023-03-28 17:17:51,782 		2160 of 10000 with 89.54% 	 Time used:  0.01 sec
2023-03-28 17:17:51,788 		2184 of 10000 with 89.61% 	 Time used:  0.01 sec
2023-03-28 17:17:51,793 		2208 of 10000 with 89.58% 	 Time used:  0.00 sec
2023-03-28 17:17:51,799 		2232 of 10000 with 89.70% 	 Time used:  0.01 sec
2023-03-28 17:17:51,804 		2256 of 10000 with 89.67% 	 Time used:  0.00 sec
2023-03-28 17:17:51,808 		2280 of 10000 with 89.69% 	 Time used:  0.00 sec
2023-03-28 17:17:51,812 		2304 of 10000 with 89.67% 	 Time used:  0.00 sec
2023-03-28 17:17:51,815 		2328 of 10000 with 89.52% 	 Time used:  0.00 sec
2023-03-28 17:17:51,819 		2352 of 10000 with 89.54% 	 Time used:  0.00 sec
2023-03-28 17:17:51,823 		2376 of 10000 with 89.60% 	 Time used:  0.00 sec
2023-03-28 17:17:51,830 		2400 of 10000 with 89.67% 	 Time used:  0.01 sec
2023-03-28 17:17:51,836 		2424 of 10000 with 89.73% 	 Time used:  0.01 sec
2023-03-28 17:17:51,840 		2448 of 10000 with 89.67% 	 Time used:  0.00 sec
2023-03-28 17:17:51,844 		2472 of 10000 with 89.68% 	 Time used:  0.00 sec
2023-03-28 17:17:51,849 		2496 of 10000 with 89.62% 	 Time used:  0.00 sec
2023-03-28 17:17:51,856 		2520 of 10000 with 89.64% 	 Time used:  0.01 sec
2023-03-28 17:17:51,860 		2544 of 10000 with 89.66% 	 Time used:  0.00 sec
2023-03-28 17:17:51,864 		2568 of 10000 with 89.64% 	 Time used:  0.00 sec
2023-03-28 17:17:51,870 		2592 of 10000 with 89.62% 	 Time used:  0.01 sec
2023-03-28 17:17:51,877 		2616 of 10000 with 89.53% 	 Time used:  0.01 sec
2023-03-28 17:17:51,881 		2640 of 10000 with 89.47% 	 Time used:  0.00 sec
2023-03-28 17:17:51,885 		2664 of 10000 with 89.49% 	 Time used:  0.00 sec
2023-03-28 17:17:51,902 		2688 of 10000 with 89.55% 	 Time used:  0.02 sec
2023-03-28 17:17:51,919 		2712 of 10000 with 89.60% 	 Time used:  0.02 sec
2023-03-28 17:17:51,945 		2736 of 10000 with 89.55% 	 Time used:  0.03 sec
2023-03-28 17:17:51,958 		2760 of 10000 with 89.60% 	 Time used:  0.01 sec
2023-03-28 17:17:51,973 		2784 of 10000 with 89.55% 	 Time used:  0.02 sec
2023-03-28 17:17:51,980 		2808 of 10000 with 89.60% 	 Time used:  0.01 sec
2023-03-28 17:17:51,986 		2832 of 10000 with 89.65% 	 Time used:  0.01 sec
2023-03-28 17:17:51,991 		2856 of 10000 with 89.64% 	 Time used:  0.00 sec
2023-03-28 17:17:51,999 		2880 of 10000 with 89.58% 	 Time used:  0.01 sec
2023-03-28 17:17:52,005 		2904 of 10000 with 89.53% 	 Time used:  0.01 sec
2023-03-28 17:17:52,008 		2928 of 10000 with 89.34% 	 Time used:  0.00 sec
2023-03-28 17:17:52,012 		2952 of 10000 with 89.33% 	 Time used:  0.00 sec
2023-03-28 17:17:52,016 		2976 of 10000 with 89.25% 	 Time used:  0.00 sec
2023-03-28 17:17:52,021 		3000 of 10000 with 89.17% 	 Time used:  0.00 sec
2023-03-28 17:17:52,025 		3024 of 10000 with 89.12% 	 Time used:  0.00 sec
2023-03-28 17:17:52,028 		3048 of 10000 with 89.07% 	 Time used:  0.00 sec
2023-03-28 17:17:52,032 		3072 of 10000 with 89.13% 	 Time used:  0.00 sec
2023-03-28 17:17:52,036 		3096 of 10000 with 89.11% 	 Time used:  0.00 sec
2023-03-28 17:17:52,040 		3120 of 10000 with 89.10% 	 Time used:  0.00 sec
2023-03-28 17:17:52,044 		3144 of 10000 with 89.15% 	 Time used:  0.00 sec
2023-03-28 17:17:52,048 		3168 of 10000 with 89.20% 	 Time used:  0.00 sec
2023-03-28 17:17:52,052 		3192 of 10000 with 89.16% 	 Time used:  0.00 sec
2023-03-28 17:17:52,056 		3216 of 10000 with 89.18% 	 Time used:  0.00 sec
2023-03-28 17:17:52,059 		3240 of 10000 with 89.20% 	 Time used:  0.00 sec
2023-03-28 17:17:52,064 		3264 of 10000 with 89.12% 	 Time used:  0.00 sec
2023-03-28 17:17:52,068 		3288 of 10000 with 89.11% 	 Time used:  0.00 sec
2023-03-28 17:17:52,073 		3312 of 10000 with 89.19% 	 Time used:  0.01 sec
2023-03-28 17:17:52,078 		3336 of 10000 with 89.18% 	 Time used:  0.00 sec
2023-03-28 17:17:52,083 		3360 of 10000 with 89.17% 	 Time used:  0.00 sec
2023-03-28 17:17:52,087 		3384 of 10000 with 89.18% 	 Time used:  0.00 sec
2023-03-28 17:17:52,091 		3408 of 10000 with 89.17% 	 Time used:  0.00 sec
2023-03-28 17:17:52,095 		3432 of 10000 with 89.19% 	 Time used:  0.00 sec
2023-03-28 17:17:52,102 		3456 of 10000 with 89.21% 	 Time used:  0.01 sec
2023-03-28 17:17:52,106 		3480 of 10000 with 89.14% 	 Time used:  0.00 sec
2023-03-28 17:17:52,111 		3504 of 10000 with 89.04% 	 Time used:  0.00 sec
2023-03-28 17:17:52,116 		3528 of 10000 with 89.09% 	 Time used:  0.01 sec
2023-03-28 17:17:52,126 		3552 of 10000 with 89.02% 	 Time used:  0.01 sec
2023-03-28 17:17:52,142 		3576 of 10000 with 89.01% 	 Time used:  0.02 sec
2023-03-28 17:17:52,161 		3600 of 10000 with 89.06% 	 Time used:  0.02 sec
2023-03-28 17:17:52,188 		3624 of 10000 with 89.07% 	 Time used:  0.03 sec
2023-03-28 17:17:52,207 		3648 of 10000 with 89.06% 	 Time used:  0.02 sec
2023-03-28 17:17:52,215 		3672 of 10000 with 89.05% 	 Time used:  0.01 sec
2023-03-28 17:17:52,221 		3696 of 10000 with 89.07% 	 Time used:  0.01 sec
2023-03-28 17:17:52,227 		3720 of 10000 with 89.06% 	 Time used:  0.01 sec
2023-03-28 17:17:52,233 		3744 of 10000 with 89.02% 	 Time used:  0.01 sec
2023-03-28 17:17:52,240 		3768 of 10000 with 89.04% 	 Time used:  0.01 sec
2023-03-28 17:17:52,247 		3792 of 10000 with 89.03% 	 Time used:  0.01 sec
2023-03-28 17:17:52,253 		3816 of 10000 with 88.97% 	 Time used:  0.01 sec
2023-03-28 17:17:52,258 		3840 of 10000 with 88.98% 	 Time used:  0.01 sec
2023-03-28 17:17:52,263 		3864 of 10000 with 89.00% 	 Time used:  0.01 sec
2023-03-28 17:17:52,269 		3888 of 10000 with 88.97% 	 Time used:  0.01 sec
2023-03-28 17:17:52,273 		3912 of 10000 with 88.98% 	 Time used:  0.00 sec
2023-03-28 17:17:52,277 		3936 of 10000 with 89.00% 	 Time used:  0.00 sec
2023-03-28 17:17:52,283 		3960 of 10000 with 88.91% 	 Time used:  0.00 sec
2023-03-28 17:17:52,286 		3984 of 10000 with 88.96% 	 Time used:  0.00 sec
2023-03-28 17:17:52,290 		4008 of 10000 with 88.92% 	 Time used:  0.00 sec
2023-03-28 17:17:52,294 		4032 of 10000 with 88.86% 	 Time used:  0.00 sec
2023-03-28 17:17:52,299 		4056 of 10000 with 88.91% 	 Time used:  0.00 sec
2023-03-28 17:17:52,303 		4080 of 10000 with 88.92% 	 Time used:  0.00 sec
2023-03-28 17:17:52,307 		4104 of 10000 with 88.91% 	 Time used:  0.00 sec
2023-03-28 17:17:52,311 		4128 of 10000 with 88.86% 	 Time used:  0.00 sec
2023-03-28 17:17:52,315 		4152 of 10000 with 88.82% 	 Time used:  0.00 sec
2023-03-28 17:17:52,322 		4176 of 10000 with 88.77% 	 Time used:  0.01 sec
2023-03-28 17:17:52,326 		4200 of 10000 with 88.79% 	 Time used:  0.00 sec
2023-03-28 17:17:52,330 		4224 of 10000 with 88.83% 	 Time used:  0.00 sec
2023-03-28 17:17:52,334 		4248 of 10000 with 88.87% 	 Time used:  0.00 sec
2023-03-28 17:17:52,338 		4272 of 10000 with 88.88% 	 Time used:  0.00 sec
2023-03-28 17:17:52,342 		4296 of 10000 with 88.92% 	 Time used:  0.00 sec
2023-03-28 17:17:52,346 		4320 of 10000 with 88.96% 	 Time used:  0.00 sec
2023-03-28 17:17:52,350 		4344 of 10000 with 88.97% 	 Time used:  0.00 sec
2023-03-28 17:17:52,354 		4368 of 10000 with 89.03% 	 Time used:  0.00 sec
2023-03-28 17:17:52,359 		4392 of 10000 with 89.05% 	 Time used:  0.00 sec
2023-03-28 17:17:52,362 		4416 of 10000 with 89.04% 	 Time used:  0.00 sec
2023-03-28 17:17:52,367 		4440 of 10000 with 89.03% 	 Time used:  0.00 sec
2023-03-28 17:17:52,370 		4464 of 10000 with 89.05% 	 Time used:  0.00 sec
2023-03-28 17:17:52,374 		4488 of 10000 with 89.06% 	 Time used:  0.00 sec
2023-03-28 17:17:52,378 		4512 of 10000 with 89.05% 	 Time used:  0.00 sec
2023-03-28 17:17:52,384 		4536 of 10000 with 89.07% 	 Time used:  0.00 sec
2023-03-28 17:17:52,389 		4560 of 10000 with 89.08% 	 Time used:  0.01 sec
2023-03-28 17:17:52,395 		4584 of 10000 with 89.09% 	 Time used:  0.01 sec
2023-03-28 17:17:52,401 		4608 of 10000 with 89.13% 	 Time used:  0.01 sec
2023-03-28 17:17:52,407 		4632 of 10000 with 89.16% 	 Time used:  0.01 sec
2023-03-28 17:17:52,413 		4656 of 10000 with 89.18% 	 Time used:  0.01 sec
2023-03-28 17:17:52,417 		4680 of 10000 with 89.17% 	 Time used:  0.00 sec
2023-03-28 17:17:52,422 		4704 of 10000 with 89.18% 	 Time used:  0.00 sec
2023-03-28 17:17:52,429 		4728 of 10000 with 89.21% 	 Time used:  0.01 sec
2023-03-28 17:17:52,442 		4752 of 10000 with 89.20% 	 Time used:  0.01 sec
2023-03-28 17:17:52,458 		4776 of 10000 with 89.24% 	 Time used:  0.02 sec
2023-03-28 17:17:52,475 		4800 of 10000 with 89.25% 	 Time used:  0.02 sec
2023-03-28 17:17:52,500 		4824 of 10000 with 89.24% 	 Time used:  0.02 sec
2023-03-28 17:17:52,514 		4848 of 10000 with 89.19% 	 Time used:  0.01 sec
2023-03-28 17:17:52,522 		4872 of 10000 with 89.16% 	 Time used:  0.01 sec
2023-03-28 17:17:52,529 		4896 of 10000 with 89.15% 	 Time used:  0.01 sec
2023-03-28 17:17:52,535 		4920 of 10000 with 89.15% 	 Time used:  0.01 sec
2023-03-28 17:17:52,540 		4944 of 10000 with 89.12% 	 Time used:  0.01 sec
2023-03-28 17:17:52,547 		4968 of 10000 with 89.15% 	 Time used:  0.01 sec
2023-03-28 17:17:52,554 		4992 of 10000 with 89.20% 	 Time used:  0.01 sec
2023-03-28 17:17:52,560 		5016 of 10000 with 89.17% 	 Time used:  0.01 sec
2023-03-28 17:17:52,567 		5040 of 10000 with 89.15% 	 Time used:  0.01 sec
2023-03-28 17:17:52,574 		5064 of 10000 with 89.18% 	 Time used:  0.01 sec
2023-03-28 17:17:52,579 		5088 of 10000 with 89.17% 	 Time used:  0.01 sec
2023-03-28 17:17:52,585 		5112 of 10000 with 89.20% 	 Time used:  0.01 sec
2023-03-28 17:17:52,592 		5136 of 10000 with 89.21% 	 Time used:  0.01 sec
2023-03-28 17:17:52,595 		5160 of 10000 with 89.24% 	 Time used:  0.00 sec
2023-03-28 17:17:52,599 		5184 of 10000 with 89.22% 	 Time used:  0.00 sec
2023-03-28 17:17:52,603 		5208 of 10000 with 89.21% 	 Time used:  0.00 sec
2023-03-28 17:17:52,607 		5232 of 10000 with 89.24% 	 Time used:  0.00 sec
2023-03-28 17:17:52,611 		5256 of 10000 with 89.19% 	 Time used:  0.00 sec
2023-03-28 17:17:52,615 		5280 of 10000 with 89.15% 	 Time used:  0.00 sec
2023-03-28 17:17:52,619 		5304 of 10000 with 89.16% 	 Time used:  0.00 sec
2023-03-28 17:17:52,622 		5328 of 10000 with 89.13% 	 Time used:  0.00 sec
2023-03-28 17:17:52,626 		5352 of 10000 with 89.14% 	 Time used:  0.00 sec
2023-03-28 17:17:52,630 		5376 of 10000 with 89.17% 	 Time used:  0.00 sec
2023-03-28 17:17:52,634 		5400 of 10000 with 89.22% 	 Time used:  0.00 sec
2023-03-28 17:17:52,638 		5424 of 10000 with 89.23% 	 Time used:  0.00 sec
2023-03-28 17:17:52,641 		5448 of 10000 with 89.21% 	 Time used:  0.00 sec
2023-03-28 17:17:52,646 		5472 of 10000 with 89.18% 	 Time used:  0.00 sec
2023-03-28 17:17:52,652 		5496 of 10000 with 89.21% 	 Time used:  0.01 sec
2023-03-28 17:17:52,659 		5520 of 10000 with 89.18% 	 Time used:  0.01 sec
2023-03-28 17:17:52,664 		5544 of 10000 with 89.16% 	 Time used:  0.00 sec
2023-03-28 17:17:52,668 		5568 of 10000 with 89.17% 	 Time used:  0.00 sec
2023-03-28 17:17:52,672 		5592 of 10000 with 89.11% 	 Time used:  0.00 sec
2023-03-28 17:17:52,676 		5616 of 10000 with 89.10% 	 Time used:  0.00 sec
2023-03-28 17:17:52,680 		5640 of 10000 with 89.15% 	 Time used:  0.00 sec
2023-03-28 17:17:52,687 		5664 of 10000 with 89.12% 	 Time used:  0.01 sec
2023-03-28 17:17:52,691 		5688 of 10000 with 89.12% 	 Time used:  0.00 sec
2023-03-28 17:17:52,695 		5712 of 10000 with 89.11% 	 Time used:  0.00 sec
2023-03-28 17:17:52,702 		5736 of 10000 with 89.10% 	 Time used:  0.01 sec
2023-03-28 17:17:52,707 		5760 of 10000 with 89.15% 	 Time used:  0.00 sec
2023-03-28 17:17:52,710 		5784 of 10000 with 89.18% 	 Time used:  0.00 sec
2023-03-28 17:17:52,715 		5808 of 10000 with 89.17% 	 Time used:  0.00 sec
2023-03-28 17:17:52,731 		5832 of 10000 with 89.18% 	 Time used:  0.02 sec
2023-03-28 17:17:52,748 		5856 of 10000 with 89.22% 	 Time used:  0.02 sec
2023-03-28 17:17:52,759 		5880 of 10000 with 89.27% 	 Time used:  0.01 sec
2023-03-28 17:17:52,780 		5904 of 10000 with 89.28% 	 Time used:  0.02 sec
2023-03-28 17:17:52,791 		5928 of 10000 with 89.27% 	 Time used:  0.01 sec
2023-03-28 17:17:52,797 		5952 of 10000 with 89.26% 	 Time used:  0.01 sec
2023-03-28 17:17:52,803 		5976 of 10000 with 89.21% 	 Time used:  0.01 sec
2023-03-28 17:17:52,808 		6000 of 10000 with 89.20% 	 Time used:  0.01 sec
2023-03-28 17:17:52,814 		6024 of 10000 with 89.23% 	 Time used:  0.01 sec
2023-03-28 17:17:52,819 		6048 of 10000 with 89.24% 	 Time used:  0.01 sec
2023-03-28 17:17:52,824 		6072 of 10000 with 89.25% 	 Time used:  0.01 sec
2023-03-28 17:17:52,831 		6096 of 10000 with 89.26% 	 Time used:  0.01 sec
2023-03-28 17:17:52,836 		6120 of 10000 with 89.26% 	 Time used:  0.00 sec
2023-03-28 17:17:52,842 		6144 of 10000 with 89.24% 	 Time used:  0.01 sec
2023-03-28 17:17:52,848 		6168 of 10000 with 89.20% 	 Time used:  0.01 sec
2023-03-28 17:17:52,853 		6192 of 10000 with 89.20% 	 Time used:  0.00 sec
2023-03-28 17:17:52,858 		6216 of 10000 with 89.21% 	 Time used:  0.00 sec
2023-03-28 17:17:52,862 		6240 of 10000 with 89.21% 	 Time used:  0.00 sec
2023-03-28 17:17:52,866 		6264 of 10000 with 89.22% 	 Time used:  0.00 sec
2023-03-28 17:17:52,869 		6288 of 10000 with 89.20% 	 Time used:  0.00 sec
2023-03-28 17:17:52,873 		6312 of 10000 with 89.23% 	 Time used:  0.00 sec
2023-03-28 17:17:52,877 		6336 of 10000 with 89.24% 	 Time used:  0.00 sec
2023-03-28 17:17:52,881 		6360 of 10000 with 89.26% 	 Time used:  0.00 sec
2023-03-28 17:17:52,886 		6384 of 10000 with 89.27% 	 Time used:  0.00 sec
2023-03-28 17:17:52,890 		6408 of 10000 with 89.26% 	 Time used:  0.00 sec
2023-03-28 17:17:52,896 		6432 of 10000 with 89.29% 	 Time used:  0.01 sec
2023-03-28 17:17:52,900 		6456 of 10000 with 89.30% 	 Time used:  0.00 sec
2023-03-28 17:17:52,906 		6480 of 10000 with 89.29% 	 Time used:  0.01 sec
2023-03-28 17:17:52,910 		6504 of 10000 with 89.33% 	 Time used:  0.00 sec
2023-03-28 17:17:52,914 		6528 of 10000 with 89.35% 	 Time used:  0.00 sec
2023-03-28 17:17:52,920 		6552 of 10000 with 89.35% 	 Time used:  0.01 sec
2023-03-28 17:17:52,926 		6576 of 10000 with 89.28% 	 Time used:  0.00 sec
2023-03-28 17:17:52,930 		6600 of 10000 with 89.30% 	 Time used:  0.00 sec
2023-03-28 17:17:52,934 		6624 of 10000 with 89.34% 	 Time used:  0.00 sec
2023-03-28 17:17:52,938 		6648 of 10000 with 89.37% 	 Time used:  0.00 sec
2023-03-28 17:17:52,942 		6672 of 10000 with 89.28% 	 Time used:  0.00 sec
2023-03-28 17:17:52,946 		6696 of 10000 with 89.25% 	 Time used:  0.00 sec
2023-03-28 17:17:52,949 		6720 of 10000 with 89.24% 	 Time used:  0.00 sec
2023-03-28 17:17:52,953 		6744 of 10000 with 89.26% 	 Time used:  0.00 sec
2023-03-28 17:17:52,958 		6768 of 10000 with 89.29% 	 Time used:  0.00 sec
2023-03-28 17:17:52,961 		6792 of 10000 with 89.33% 	 Time used:  0.00 sec
2023-03-28 17:17:52,969 		6816 of 10000 with 89.33% 	 Time used:  0.01 sec
2023-03-28 17:17:52,973 		6840 of 10000 with 89.31% 	 Time used:  0.00 sec
2023-03-28 17:17:52,977 		6864 of 10000 with 89.29% 	 Time used:  0.00 sec
2023-03-28 17:17:52,981 		6888 of 10000 with 89.30% 	 Time used:  0.00 sec
2023-03-28 17:17:52,991 		6912 of 10000 with 89.28% 	 Time used:  0.01 sec
2023-03-28 17:17:52,995 		6936 of 10000 with 89.26% 	 Time used:  0.00 sec
2023-03-28 17:17:53,001 		6960 of 10000 with 89.25% 	 Time used:  0.01 sec
2023-03-28 17:17:53,011 		6984 of 10000 with 89.29% 	 Time used:  0.01 sec
2023-03-28 17:17:53,023 		7008 of 10000 with 89.27% 	 Time used:  0.01 sec
2023-03-28 17:17:53,041 		7032 of 10000 with 89.25% 	 Time used:  0.02 sec
2023-03-28 17:17:53,062 		7056 of 10000 with 89.24% 	 Time used:  0.02 sec
2023-03-28 17:17:53,087 		7080 of 10000 with 89.24% 	 Time used:  0.02 sec
2023-03-28 17:17:53,104 		7104 of 10000 with 89.25% 	 Time used:  0.02 sec
2023-03-28 17:17:53,110 		7128 of 10000 with 89.20% 	 Time used:  0.01 sec
2023-03-28 17:17:53,116 		7152 of 10000 with 89.21% 	 Time used:  0.01 sec
2023-03-28 17:17:53,123 		7176 of 10000 with 89.23% 	 Time used:  0.01 sec
2023-03-28 17:17:53,130 		7200 of 10000 with 89.18% 	 Time used:  0.01 sec
2023-03-28 17:17:53,137 		7224 of 10000 with 89.19% 	 Time used:  0.01 sec
2023-03-28 17:17:53,143 		7248 of 10000 with 89.21% 	 Time used:  0.01 sec
2023-03-28 17:17:53,150 		7272 of 10000 with 89.22% 	 Time used:  0.01 sec
2023-03-28 17:17:53,156 		7296 of 10000 with 89.25% 	 Time used:  0.01 sec
2023-03-28 17:17:53,160 		7320 of 10000 with 89.23% 	 Time used:  0.00 sec
2023-03-28 17:17:53,164 		7344 of 10000 with 89.22% 	 Time used:  0.00 sec
2023-03-28 17:17:53,167 		7368 of 10000 with 89.24% 	 Time used:  0.00 sec
2023-03-28 17:17:53,172 		7392 of 10000 with 89.25% 	 Time used:  0.00 sec
2023-03-28 17:17:53,176 		7416 of 10000 with 89.24% 	 Time used:  0.00 sec
2023-03-28 17:17:53,181 		7440 of 10000 with 89.26% 	 Time used:  0.00 sec
2023-03-28 17:17:53,186 		7464 of 10000 with 89.30% 	 Time used:  0.00 sec
2023-03-28 17:17:53,191 		7488 of 10000 with 89.33% 	 Time used:  0.01 sec
2023-03-28 17:17:53,197 		7512 of 10000 with 89.35% 	 Time used:  0.01 sec
2023-03-28 17:17:53,201 		7536 of 10000 with 89.34% 	 Time used:  0.00 sec
2023-03-28 17:17:53,205 		7560 of 10000 with 89.35% 	 Time used:  0.00 sec
2023-03-28 17:17:53,209 		7584 of 10000 with 89.37% 	 Time used:  0.00 sec
2023-03-28 17:17:53,213 		7608 of 10000 with 89.38% 	 Time used:  0.00 sec
2023-03-28 17:17:53,217 		7632 of 10000 with 89.41% 	 Time used:  0.00 sec
2023-03-28 17:17:53,221 		7656 of 10000 with 89.39% 	 Time used:  0.00 sec
2023-03-28 17:17:53,225 		7680 of 10000 with 89.40% 	 Time used:  0.00 sec
2023-03-28 17:17:53,228 		7704 of 10000 with 89.41% 	 Time used:  0.00 sec
2023-03-28 17:17:53,232 		7728 of 10000 with 89.42% 	 Time used:  0.00 sec
2023-03-28 17:17:53,236 		7752 of 10000 with 89.43% 	 Time used:  0.00 sec
2023-03-28 17:17:53,240 		7776 of 10000 with 89.40% 	 Time used:  0.00 sec
2023-03-28 17:17:53,244 		7800 of 10000 with 89.41% 	 Time used:  0.00 sec
2023-03-28 17:17:53,248 		7824 of 10000 with 89.39% 	 Time used:  0.00 sec
2023-03-28 17:17:53,254 		7848 of 10000 with 89.41% 	 Time used:  0.01 sec
2023-03-28 17:17:53,259 		7872 of 10000 with 89.41% 	 Time used:  0.00 sec
2023-03-28 17:17:53,263 		7896 of 10000 with 89.41% 	 Time used:  0.00 sec
2023-03-28 17:17:53,267 		7920 of 10000 with 89.39% 	 Time used:  0.00 sec
2023-03-28 17:17:53,271 		7944 of 10000 with 89.40% 	 Time used:  0.00 sec
2023-03-28 17:17:53,280 		7968 of 10000 with 89.40% 	 Time used:  0.01 sec
2023-03-28 17:17:53,284 		7992 of 10000 with 89.35% 	 Time used:  0.00 sec
2023-03-28 17:17:53,290 		8016 of 10000 with 89.36% 	 Time used:  0.01 sec
2023-03-28 17:17:53,307 		8040 of 10000 with 89.37% 	 Time used:  0.02 sec
2023-03-28 17:17:53,323 		8064 of 10000 with 89.36% 	 Time used:  0.01 sec
2023-03-28 17:17:53,345 		8088 of 10000 with 89.34% 	 Time used:  0.02 sec
2023-03-28 17:17:53,369 		8112 of 10000 with 89.36% 	 Time used:  0.02 sec
2023-03-28 17:17:53,375 		8136 of 10000 with 89.36% 	 Time used:  0.01 sec
2023-03-28 17:17:53,382 		8160 of 10000 with 89.33% 	 Time used:  0.01 sec
2023-03-28 17:17:53,387 		8184 of 10000 with 89.36% 	 Time used:  0.00 sec
2023-03-28 17:17:53,391 		8208 of 10000 with 89.38% 	 Time used:  0.00 sec
2023-03-28 17:17:53,398 		8232 of 10000 with 89.38% 	 Time used:  0.01 sec
2023-03-28 17:17:53,403 		8256 of 10000 with 89.39% 	 Time used:  0.00 sec
2023-03-28 17:17:53,408 		8280 of 10000 with 89.38% 	 Time used:  0.00 sec
2023-03-28 17:17:53,414 		8304 of 10000 with 89.37% 	 Time used:  0.01 sec
2023-03-28 17:17:53,421 		8328 of 10000 with 89.39% 	 Time used:  0.01 sec
2023-03-28 17:17:53,426 		8352 of 10000 with 89.38% 	 Time used:  0.01 sec
2023-03-28 17:17:53,432 		8376 of 10000 with 89.37% 	 Time used:  0.00 sec
2023-03-28 17:17:53,436 		8400 of 10000 with 89.38% 	 Time used:  0.00 sec
2023-03-28 17:17:53,440 		8424 of 10000 with 89.39% 	 Time used:  0.00 sec
2023-03-28 17:17:53,446 		8448 of 10000 with 89.41% 	 Time used:  0.01 sec
2023-03-28 17:17:53,451 		8472 of 10000 with 89.38% 	 Time used:  0.00 sec
2023-03-28 17:17:53,456 		8496 of 10000 with 89.40% 	 Time used:  0.00 sec
2023-03-28 17:17:53,460 		8520 of 10000 with 89.40% 	 Time used:  0.00 sec
2023-03-28 17:17:53,464 		8544 of 10000 with 89.38% 	 Time used:  0.00 sec
2023-03-28 17:17:53,470 		8568 of 10000 with 89.40% 	 Time used:  0.01 sec
2023-03-28 17:17:53,477 		8592 of 10000 with 89.42% 	 Time used:  0.01 sec
2023-03-28 17:17:53,481 		8616 of 10000 with 89.42% 	 Time used:  0.00 sec
2023-03-28 17:17:53,487 		8640 of 10000 with 89.39% 	 Time used:  0.01 sec
2023-03-28 17:17:53,492 		8664 of 10000 with 89.39% 	 Time used:  0.01 sec
2023-03-28 17:17:53,499 		8688 of 10000 with 89.39% 	 Time used:  0.01 sec
2023-03-28 17:17:53,503 		8712 of 10000 with 89.37% 	 Time used:  0.00 sec
2023-03-28 17:17:53,508 		8736 of 10000 with 89.34% 	 Time used:  0.00 sec
2023-03-28 17:17:53,525 		8760 of 10000 with 89.34% 	 Time used:  0.02 sec
2023-03-28 17:17:53,542 		8784 of 10000 with 89.33% 	 Time used:  0.02 sec
2023-03-28 17:17:53,559 		8808 of 10000 with 89.32% 	 Time used:  0.02 sec
2023-03-28 17:17:53,596 		8832 of 10000 with 89.35% 	 Time used:  0.04 sec
2023-03-28 17:17:53,603 		8856 of 10000 with 89.35% 	 Time used:  0.01 sec
2023-03-28 17:17:53,609 		8880 of 10000 with 89.36% 	 Time used:  0.01 sec
2023-03-28 17:17:53,614 		8904 of 10000 with 89.38% 	 Time used:  0.00 sec
2023-03-28 17:17:53,620 		8928 of 10000 with 89.37% 	 Time used:  0.00 sec
2023-03-28 17:17:53,625 		8952 of 10000 with 89.34% 	 Time used:  0.00 sec
2023-03-28 17:17:53,630 		8976 of 10000 with 89.33% 	 Time used:  0.01 sec
2023-03-28 17:17:53,636 		9000 of 10000 with 89.36% 	 Time used:  0.01 sec
2023-03-28 17:17:53,641 		9024 of 10000 with 89.36% 	 Time used:  0.01 sec
2023-03-28 17:17:53,646 		9048 of 10000 with 89.37% 	 Time used:  0.00 sec
2023-03-28 17:17:53,652 		9072 of 10000 with 89.33% 	 Time used:  0.01 sec
2023-03-28 17:17:53,657 		9096 of 10000 with 89.31% 	 Time used:  0.01 sec
2023-03-28 17:17:53,661 		9120 of 10000 with 89.32% 	 Time used:  0.00 sec
2023-03-28 17:17:53,665 		9144 of 10000 with 89.32% 	 Time used:  0.00 sec
2023-03-28 17:17:53,669 		9168 of 10000 with 89.29% 	 Time used:  0.00 sec
2023-03-28 17:17:53,673 		9192 of 10000 with 89.30% 	 Time used:  0.00 sec
2023-03-28 17:17:53,678 		9216 of 10000 with 89.26% 	 Time used:  0.00 sec
2023-03-28 17:17:53,684 		9240 of 10000 with 89.25% 	 Time used:  0.01 sec
2023-03-28 17:17:53,689 		9264 of 10000 with 89.22% 	 Time used:  0.00 sec
2023-03-28 17:17:53,694 		9288 of 10000 with 89.20% 	 Time used:  0.00 sec
2023-03-28 17:17:53,698 		9312 of 10000 with 89.20% 	 Time used:  0.00 sec
2023-03-28 17:17:53,703 		9336 of 10000 with 89.19% 	 Time used:  0.00 sec
2023-03-28 17:17:53,708 		9360 of 10000 with 89.19% 	 Time used:  0.01 sec
2023-03-28 17:17:53,712 		9384 of 10000 with 89.22% 	 Time used:  0.00 sec
2023-03-28 17:17:53,716 		9408 of 10000 with 89.22% 	 Time used:  0.00 sec
2023-03-28 17:17:53,720 		9432 of 10000 with 89.25% 	 Time used:  0.00 sec
2023-03-28 17:17:53,724 		9456 of 10000 with 89.21% 	 Time used:  0.00 sec
2023-03-28 17:17:53,727 		9480 of 10000 with 89.24% 	 Time used:  0.00 sec
2023-03-28 17:17:53,731 		9504 of 10000 with 89.23% 	 Time used:  0.00 sec
2023-03-28 17:17:53,735 		9528 of 10000 with 89.23% 	 Time used:  0.00 sec
2023-03-28 17:17:53,739 		9552 of 10000 with 89.24% 	 Time used:  0.00 sec
2023-03-28 17:17:53,742 		9576 of 10000 with 89.23% 	 Time used:  0.00 sec
2023-03-28 17:17:53,746 		9600 of 10000 with 89.25% 	 Time used:  0.00 sec
2023-03-28 17:17:53,750 		9624 of 10000 with 89.26% 	 Time used:  0.00 sec
2023-03-28 17:17:53,754 		9648 of 10000 with 89.25% 	 Time used:  0.00 sec
2023-03-28 17:17:53,758 		9672 of 10000 with 89.25% 	 Time used:  0.00 sec
2023-03-28 17:17:53,762 		9696 of 10000 with 89.25% 	 Time used:  0.00 sec
2023-03-28 17:17:53,766 		9720 of 10000 with 89.27% 	 Time used:  0.00 sec
2023-03-28 17:17:53,769 		9744 of 10000 with 89.29% 	 Time used:  0.00 sec
2023-03-28 17:17:53,774 		9768 of 10000 with 89.27% 	 Time used:  0.00 sec
2023-03-28 17:17:53,778 		9792 of 10000 with 89.30% 	 Time used:  0.00 sec
2023-03-28 17:17:53,782 		9816 of 10000 with 89.31% 	 Time used:  0.00 sec
2023-03-28 17:17:53,785 		9840 of 10000 with 89.33% 	 Time used:  0.00 sec
2023-03-28 17:17:53,790 		9864 of 10000 with 89.33% 	 Time used:  0.00 sec
2023-03-28 17:17:53,799 		9888 of 10000 with 89.36% 	 Time used:  0.01 sec
2023-03-28 17:17:53,804 		9912 of 10000 with 89.38% 	 Time used:  0.00 sec
2023-03-28 17:17:53,808 		9936 of 10000 with 89.38% 	 Time used:  0.00 sec
2023-03-28 17:17:53,812 		9960 of 10000 with 89.36% 	 Time used:  0.00 sec
2023-03-28 17:17:53,820 		9984 of 10000 with 89.33% 	 Time used:  0.01 sec
2023-03-28 17:17:53,823 		10000 of 10000 with 89.33% 	 Time used:  0.00 sec
2023-03-28 17:17:53,823 
2023-03-28 17:17:53,825 			Learning rate: weights:   1.000e-07    
2023-03-28 17:17:53,825 			Last test performance: 89.33%
2023-03-28 17:17:53,825 ----------------
2023-03-28 17:17:54,036   92  =>  0    		Training 486 pattern with 91.04% 	Forward time: 	 0.19 sec
2023-03-28 17:17:54,036 			Loss:    9.812e-03    			Backward time: 	 0.01 sec 
2023-03-28 17:17:54,078 			Learning rate: weights:   1.000e-07    
2023-03-28 17:17:54,078 			Last test performance: 89.33%
2023-03-28 17:17:54,078 ----------------
2023-03-28 17:17:54,300   92  =>  1    		Training 486 pattern with 91.25% 	Forward time: 	 0.20 sec
2023-03-28 17:17:54,300 			Loss:    9.869e-03    			Backward time: 	 0.01 sec 
2023-03-28 17:17:54,386 			Learning rate: weights:   1.000e-07    
2023-03-28 17:17:54,386 			Last test performance: 89.33%
2023-03-28 17:17:54,386 ----------------
2023-03-28 17:17:54,647   92  =>  2    		Training 486 pattern with 85.62% 	Forward time: 	 0.22 sec
2023-03-28 17:17:54,647 			Loss:    1.529e-02    			Backward time: 	 0.03 sec 
2023-03-28 17:17:54,724 			Learning rate: weights:   1.000e-07    
2023-03-28 17:17:54,724 			Last test performance: 89.33%
2023-03-28 17:17:54,724 ----------------
2023-03-28 17:17:54,970   92  =>  3    		Training 486 pattern with 90.42% 	Forward time: 	 0.21 sec
2023-03-28 17:17:54,970 			Loss:    1.147e-02    			Backward time: 	 0.02 sec 
2023-03-28 17:17:55,056 			Learning rate: weights:   1.000e-07    
2023-03-28 17:17:55,056 			Last test performance: 89.33%
2023-03-28 17:17:55,056 ----------------
2023-03-28 17:17:55,309   92  =>  4    		Training 486 pattern with 91.25% 	Forward time: 	 0.22 sec
2023-03-28 17:17:55,309 			Loss:    1.130e-02    			Backward time: 	 0.02 sec 
2023-03-28 17:17:55,390 			Learning rate: weights:   1.000e-07    
2023-03-28 17:17:55,390 			Last test performance: 89.33%
2023-03-28 17:17:55,390 ----------------
2023-03-28 17:17:55,631   92  =>  5    		Training 486 pattern with 89.17% 	Forward time: 	 0.21 sec
2023-03-28 17:17:55,631 			Loss:    1.115e-02    			Backward time: 	 0.02 sec 
2023-03-28 17:17:55,764 			Learning rate: weights:   1.000e-07    
2023-03-28 17:17:55,764 			Last test performance: 89.33%
2023-03-28 17:17:55,764 ----------------
2023-03-28 17:17:55,963   92  =>  6    		Training 486 pattern with 92.08% 	Forward time: 	 0.18 sec
2023-03-28 17:17:55,963 			Loss:    9.570e-03    			Backward time: 	 0.02 sec 
2023-03-28 17:17:56,106 			Learning rate: weights:   1.000e-07    
2023-03-28 17:17:56,106 			Last test performance: 89.33%
2023-03-28 17:17:56,106 ----------------
2023-03-28 17:17:56,296   92  =>  7    		Training 486 pattern with 90.42% 	Forward time: 	 0.17 sec
2023-03-28 17:17:56,296 			Loss:    1.054e-02    			Backward time: 	 0.01 sec 
2023-03-28 17:17:56,463 			Learning rate: weights:   1.000e-07    
2023-03-28 17:17:56,463 			Last test performance: 89.33%
2023-03-28 17:17:56,463 ----------------
2023-03-28 17:17:56,644   92  =>  8    		Training 486 pattern with 89.17% 	Forward time: 	 0.17 sec
2023-03-28 17:17:56,644 			Loss:    1.056e-02    			Backward time: 	 0.01 sec 
2023-03-28 17:17:56,796 			Learning rate: weights:   1.000e-07    
2023-03-28 17:17:56,796 			Last test performance: 89.33%
2023-03-28 17:17:56,796 ----------------
2023-03-28 17:17:56,989   92  =>  9    		Training 486 pattern with 91.46% 	Forward time: 	 0.17 sec
2023-03-28 17:17:56,989 			Loss:    9.963e-03    			Backward time: 	 0.01 sec 
2023-03-28 17:17:57,106 			Learning rate: weights:   1.000e-07    
2023-03-28 17:17:57,106 			Last test performance: 89.33%
2023-03-28 17:17:57,106 ----------------
2023-03-28 17:17:57,297   92  =>  10   		Training 486 pattern with 90.42% 	Forward time: 	 0.17 sec
2023-03-28 17:17:57,297 			Loss:    9.451e-03    			Backward time: 	 0.01 sec 
2023-03-28 17:17:57,414 			Learning rate: weights:   1.000e-07    
2023-03-28 17:17:57,414 			Last test performance: 89.33%
2023-03-28 17:17:57,414 ----------------
2023-03-28 17:17:57,621   92  =>  11   		Training 486 pattern with 90.62% 	Forward time: 	 0.18 sec
2023-03-28 17:17:57,621 			Loss:    9.616e-03    			Backward time: 	 0.01 sec 
2023-03-28 17:17:57,728 			Learning rate: weights:   1.000e-07    
2023-03-28 17:17:57,728 			Last test performance: 89.33%
2023-03-28 17:17:57,728 ----------------
2023-03-28 17:17:57,968   92  =>  12   		Training 486 pattern with 91.25% 	Forward time: 	 0.22 sec
2023-03-28 17:17:57,968 			Loss:    8.498e-03    			Backward time: 	 0.02 sec 
2023-03-28 17:17:58,104 			Learning rate: weights:   1.000e-07    
2023-03-28 17:17:58,104 			Last test performance: 89.33%
2023-03-28 17:17:58,104 ----------------
2023-03-28 17:17:58,316   92  =>  13   		Training 486 pattern with 90.42% 	Forward time: 	 0.18 sec
2023-03-28 17:17:58,316 			Loss:    9.493e-03    			Backward time: 	 0.02 sec 
2023-03-28 17:17:58,427 			Learning rate: weights:   1.000e-07    
2023-03-28 17:17:58,427 			Last test performance: 89.33%
2023-03-28 17:17:58,427 ----------------
2023-03-28 17:17:58,695   92  =>  14   		Training 486 pattern with 89.38% 	Forward time: 	 0.24 sec
2023-03-28 17:17:58,695 			Loss:    1.166e-02    			Backward time: 	 0.02 sec 
2023-03-28 17:17:58,829 			Learning rate: weights:   1.000e-07    
2023-03-28 17:17:58,829 			Last test performance: 89.33%
2023-03-28 17:17:58,829 ----------------
2023-03-28 17:17:59,100   92  =>  15   		Training 486 pattern with 91.46% 	Forward time: 	 0.25 sec
2023-03-28 17:17:59,100 			Loss:    1.077e-02    			Backward time: 	 0.01 sec 
2023-03-28 17:17:59,191 			Learning rate: weights:   1.000e-07    
2023-03-28 17:17:59,191 			Last test performance: 89.33%
2023-03-28 17:17:59,191 ----------------
2023-03-28 17:17:59,447   92  =>  16   		Training 486 pattern with 91.04% 	Forward time: 	 0.22 sec
2023-03-28 17:17:59,447 			Loss:    1.010e-02    			Backward time: 	 0.02 sec 
2023-03-28 17:17:59,509 			Learning rate: weights:   1.000e-07    
2023-03-28 17:17:59,509 			Last test performance: 89.33%
2023-03-28 17:17:59,509 ----------------
2023-03-28 17:17:59,766   92  =>  17   		Training 486 pattern with 89.79% 	Forward time: 	 0.23 sec
2023-03-28 17:17:59,766 			Loss:    1.055e-02    			Backward time: 	 0.02 sec 
2023-03-28 17:17:59,828 			Learning rate: weights:   1.000e-07    
2023-03-28 17:17:59,828 			Last test performance: 89.33%
2023-03-28 17:17:59,828 ----------------
2023-03-28 17:18:00,087   92  =>  18   		Training 486 pattern with 90.21% 	Forward time: 	 0.23 sec
2023-03-28 17:18:00,087 			Loss:    1.068e-02    			Backward time: 	 0.01 sec 
2023-03-28 17:18:00,179 			Learning rate: weights:   1.000e-07    
2023-03-28 17:18:00,179 			Last test performance: 89.33%
2023-03-28 17:18:00,179 ----------------
2023-03-28 17:18:00,453   92  =>  19   		Training 486 pattern with 88.33% 	Forward time: 	 0.24 sec
2023-03-28 17:18:00,453 			Loss:    1.304e-02    			Backward time: 	 0.02 sec 
2023-03-28 17:18:00,531 			Learning rate: weights:   1.000e-07    
2023-03-28 17:18:00,531 			Last test performance: 89.33%
2023-03-28 17:18:00,531 ----------------
2023-03-28 17:18:00,807   92  =>  20   		Training 486 pattern with 90.42% 	Forward time: 	 0.24 sec
2023-03-28 17:18:00,807 			Loss:    1.097e-02    			Backward time: 	 0.02 sec 
2023-03-28 17:18:00,855 			Learning rate: weights:   1.000e-07    
2023-03-28 17:18:00,855 			Last test performance: 89.33%
2023-03-28 17:18:00,855 ----------------
2023-03-28 17:18:01,115   92  =>  21   		Training 486 pattern with 90.00% 	Forward time: 	 0.23 sec
2023-03-28 17:18:01,115 			Loss:    1.029e-02    			Backward time: 	 0.02 sec 
2023-03-28 17:18:01,151 			Learning rate: weights:   1.000e-07    
2023-03-28 17:18:01,151 			Last test performance: 89.33%
2023-03-28 17:18:01,151 ----------------
2023-03-28 17:18:01,411   92  =>  22   		Training 486 pattern with 90.00% 	Forward time: 	 0.23 sec
2023-03-28 17:18:01,411 			Loss:    1.210e-02    			Backward time: 	 0.02 sec 
2023-03-28 17:18:01,493 			Learning rate: weights:   1.000e-07    
2023-03-28 17:18:01,493 			Last test performance: 89.33%
2023-03-28 17:18:01,493 ----------------
2023-03-28 17:18:01,807   92  =>  23   		Training 486 pattern with 89.79% 	Forward time: 	 0.28 sec
2023-03-28 17:18:01,807 			Loss:    1.006e-02    			Backward time: 	 0.02 sec 
2023-03-28 17:18:01,886 			Learning rate: weights:   1.000e-07    
2023-03-28 17:18:01,886 			Last test performance: 89.33%
2023-03-28 17:18:01,886 ----------------
2023-03-28 17:18:02,181   92  =>  24   		Training 486 pattern with 89.38% 	Forward time: 	 0.26 sec
2023-03-28 17:18:02,181 			Loss:    1.289e-02    			Backward time: 	 0.03 sec 
2023-03-28 17:18:02,302 			Learning rate: weights:   1.000e-07    
2023-03-28 17:18:02,303 			Last test performance: 89.33%
2023-03-28 17:18:02,303 ----------------
2023-03-28 17:18:02,532   92  =>  25   		Training 486 pattern with 88.12% 	Forward time: 	 0.20 sec
2023-03-28 17:18:02,532 			Loss:    1.287e-02    			Backward time: 	 0.02 sec 
2023-03-28 17:18:02,661 			Learning rate: weights:   1.000e-07    
2023-03-28 17:18:02,661 			Last test performance: 89.33%
2023-03-28 17:18:02,661 ----------------
2023-03-28 17:18:02,885   92  =>  26   		Training 486 pattern with 91.04% 	Forward time: 	 0.20 sec
2023-03-28 17:18:02,885 			Loss:    1.074e-02    			Backward time: 	 0.01 sec 
2023-03-28 17:18:03,056 			Learning rate: weights:   1.000e-07    
2023-03-28 17:18:03,056 			Last test performance: 89.33%
2023-03-28 17:18:03,056 ----------------
2023-03-28 17:18:03,248   92  =>  27   		Training 486 pattern with 92.29% 	Forward time: 	 0.17 sec
2023-03-28 17:18:03,248 			Loss:    1.013e-02    			Backward time: 	 0.01 sec 
2023-03-28 17:18:03,394 			Learning rate: weights:   1.000e-07    
2023-03-28 17:18:03,395 			Last test performance: 89.33%
2023-03-28 17:18:03,395 ----------------
2023-03-28 17:18:03,569   92  =>  28   		Training 486 pattern with 91.25% 	Forward time: 	 0.16 sec
2023-03-28 17:18:03,570 			Loss:    9.417e-03    			Backward time: 	 0.01 sec 
2023-03-28 17:18:03,687 			Learning rate: weights:   1.000e-07    
2023-03-28 17:18:03,687 			Last test performance: 89.33%
2023-03-28 17:18:03,687 ----------------
2023-03-28 17:18:03,898   92  =>  29   		Training 486 pattern with 89.17% 	Forward time: 	 0.19 sec
2023-03-28 17:18:03,898 			Loss:    1.173e-02    			Backward time: 	 0.01 sec 
2023-03-28 17:18:04,010 			Learning rate: weights:   1.000e-07    
2023-03-28 17:18:04,010 			Last test performance: 89.33%
2023-03-28 17:18:04,010 ----------------
2023-03-28 17:18:04,234   92  =>  30   		Training 486 pattern with 87.92% 	Forward time: 	 0.20 sec
2023-03-28 17:18:04,234 			Loss:    1.230e-02    			Backward time: 	 0.01 sec 
2023-03-28 17:18:04,353 			Learning rate: weights:   1.000e-07    
2023-03-28 17:18:04,353 			Last test performance: 89.33%
2023-03-28 17:18:04,353 ----------------
2023-03-28 17:18:04,585   92  =>  31   		Training 486 pattern with 88.75% 	Forward time: 	 0.21 sec
2023-03-28 17:18:04,586 			Loss:    1.152e-02    			Backward time: 	 0.02 sec 
2023-03-28 17:18:04,696 			Learning rate: weights:   1.000e-07    
2023-03-28 17:18:04,696 			Last test performance: 89.33%
2023-03-28 17:18:04,696 ----------------
2023-03-28 17:18:04,869   92  =>  32   		Training 486 pattern with 90.62% 	Forward time: 	 0.16 sec
2023-03-28 17:18:04,869 			Loss:    8.462e-03    			Backward time: 	 0.01 sec 
2023-03-28 17:18:04,999 			Learning rate: weights:   1.000e-07    
2023-03-28 17:18:04,999 			Last test performance: 89.33%
2023-03-28 17:18:04,999 ----------------
2023-03-28 17:18:05,219   92  =>  33   		Training 486 pattern with 90.42% 	Forward time: 	 0.20 sec
2023-03-28 17:18:05,219 			Loss:    1.094e-02    			Backward time: 	 0.01 sec 
2023-03-28 17:18:05,349 			Learning rate: weights:   1.000e-07    
2023-03-28 17:18:05,349 			Last test performance: 89.33%
2023-03-28 17:18:05,349 ----------------
2023-03-28 17:18:05,638   92  =>  34   		Training 486 pattern with 91.46% 	Forward time: 	 0.23 sec
2023-03-28 17:18:05,638 			Loss:    1.071e-02    			Backward time: 	 0.05 sec 
2023-03-28 17:18:05,716 			Learning rate: weights:   1.000e-07    
2023-03-28 17:18:05,717 			Last test performance: 89.33%
2023-03-28 17:18:05,717 ----------------
2023-03-28 17:18:05,978   92  =>  35   		Training 486 pattern with 90.62% 	Forward time: 	 0.24 sec
2023-03-28 17:18:05,978 			Loss:    9.876e-03    			Backward time: 	 0.01 sec 
2023-03-28 17:18:06,136 			Learning rate: weights:   1.000e-07    
2023-03-28 17:18:06,136 			Last test performance: 89.33%
2023-03-28 17:18:06,136 ----------------
2023-03-28 17:18:06,366   92  =>  36   		Training 486 pattern with 91.25% 	Forward time: 	 0.20 sec
2023-03-28 17:18:06,366 			Loss:    9.657e-03    			Backward time: 	 0.03 sec 
2023-03-28 17:18:06,411 			Learning rate: weights:   1.000e-07    
2023-03-28 17:18:06,411 			Last test performance: 89.33%
2023-03-28 17:18:06,411 ----------------
2023-03-28 17:18:06,681   92  =>  37   		Training 486 pattern with 88.12% 	Forward time: 	 0.23 sec
2023-03-28 17:18:06,681 			Loss:    1.343e-02    			Backward time: 	 0.02 sec 
2023-03-28 17:18:06,824 			Learning rate: weights:   1.000e-07    
2023-03-28 17:18:06,824 			Last test performance: 89.33%
2023-03-28 17:18:06,824 ----------------
2023-03-28 17:18:07,115   92  =>  38   		Training 486 pattern with 89.17% 	Forward time: 	 0.27 sec
2023-03-28 17:18:07,115 			Loss:    1.178e-02    			Backward time: 	 0.02 sec 
2023-03-28 17:18:07,221 			Learning rate: weights:   1.000e-07    
2023-03-28 17:18:07,221 			Last test performance: 89.33%
2023-03-28 17:18:07,221 ----------------
2023-03-28 17:18:07,416   92  =>  39   		Training 486 pattern with 90.83% 	Forward time: 	 0.18 sec
2023-03-28 17:18:07,416 			Loss:    9.142e-03    			Backward time: 	 0.01 sec 
2023-03-28 17:18:07,489 			Learning rate: weights:   1.000e-07    
2023-03-28 17:18:07,489 			Last test performance: 89.33%
2023-03-28 17:18:07,489 ----------------
2023-03-28 17:18:07,747   92  =>  40   		Training 486 pattern with 90.21% 	Forward time: 	 0.22 sec
2023-03-28 17:18:07,747 			Loss:    1.093e-02    			Backward time: 	 0.03 sec 
2023-03-28 17:18:07,834 			Learning rate: weights:   1.000e-07    
2023-03-28 17:18:07,834 			Last test performance: 89.33%
2023-03-28 17:18:07,834 ----------------
2023-03-28 17:18:08,108   92  =>  41   		Training 486 pattern with 90.83% 	Forward time: 	 0.25 sec
2023-03-28 17:18:08,108 			Loss:    1.154e-02    			Backward time: 	 0.02 sec 
2023-03-28 17:18:08,268 			Learning rate: weights:   1.000e-07    
2023-03-28 17:18:08,268 			Last test performance: 89.33%
2023-03-28 17:18:08,269 ----------------
2023-03-28 17:18:08,492   92  =>  42   		Training 486 pattern with 92.50% 	Forward time: 	 0.20 sec
2023-03-28 17:18:08,492 			Loss:    1.028e-02    			Backward time: 	 0.02 sec 
2023-03-28 17:18:08,612 			Learning rate: weights:   1.000e-07    
2023-03-28 17:18:08,613 			Last test performance: 89.33%
2023-03-28 17:18:08,613 ----------------
2023-03-28 17:18:08,866   92  =>  43   		Training 486 pattern with 91.04% 	Forward time: 	 0.21 sec
2023-03-28 17:18:08,866 			Loss:    1.046e-02    			Backward time: 	 0.03 sec 
2023-03-28 17:18:08,963 			Learning rate: weights:   1.000e-07    
2023-03-28 17:18:08,963 			Last test performance: 89.33%
2023-03-28 17:18:08,963 ----------------
2023-03-28 17:18:09,255   92  =>  44   		Training 486 pattern with 91.25% 	Forward time: 	 0.25 sec
2023-03-28 17:18:09,255 			Loss:    9.645e-03    			Backward time: 	 0.03 sec 
2023-03-28 17:18:09,398 			Learning rate: weights:   1.000e-07    
2023-03-28 17:18:09,398 			Last test performance: 89.33%
2023-03-28 17:18:09,399 ----------------
2023-03-28 17:18:09,596   92  =>  45   		Training 486 pattern with 90.21% 	Forward time: 	 0.17 sec
2023-03-28 17:18:09,596 			Loss:    1.139e-02    			Backward time: 	 0.02 sec 
2023-03-28 17:18:09,721 			Learning rate: weights:   1.000e-07    
2023-03-28 17:18:09,721 			Last test performance: 89.33%
2023-03-28 17:18:09,721 ----------------
2023-03-28 17:18:09,920   92  =>  46   		Training 486 pattern with 88.96% 	Forward time: 	 0.17 sec
2023-03-28 17:18:09,920 			Loss:    1.151e-02    			Backward time: 	 0.02 sec 
2023-03-28 17:18:10,063 			Learning rate: weights:   1.000e-07    
2023-03-28 17:18:10,063 			Last test performance: 89.33%
2023-03-28 17:18:10,063 ----------------
2023-03-28 17:18:10,269   92  =>  47   		Training 486 pattern with 90.42% 	Forward time: 	 0.18 sec
2023-03-28 17:18:10,269 			Loss:    1.125e-02    			Backward time: 	 0.02 sec 
2023-03-28 17:18:10,401 			Learning rate: weights:   1.000e-07    
2023-03-28 17:18:10,401 			Last test performance: 89.33%
2023-03-28 17:18:10,401 ----------------
2023-03-28 17:18:10,590   92  =>  48   		Training 486 pattern with 89.58% 	Forward time: 	 0.17 sec
2023-03-28 17:18:10,590 			Loss:    1.127e-02    			Backward time: 	 0.01 sec 
2023-03-28 17:18:10,747 			Learning rate: weights:   1.000e-07    
2023-03-28 17:18:10,747 			Last test performance: 89.33%
2023-03-28 17:18:10,747 ----------------
2023-03-28 17:18:10,930   92  =>  49   		Training 486 pattern with 88.54% 	Forward time: 	 0.16 sec
2023-03-28 17:18:10,930 			Loss:    1.194e-02    			Backward time: 	 0.01 sec 
2023-03-28 17:18:11,038 			Learning rate: weights:   1.000e-07    
2023-03-28 17:18:11,038 			Last test performance: 89.33%
2023-03-28 17:18:11,039 ----------------
2023-03-28 17:18:11,248   92  =>  50   		Training 486 pattern with 88.96% 	Forward time: 	 0.19 sec
2023-03-28 17:18:11,248 			Loss:    1.257e-02    			Backward time: 	 0.01 sec 
2023-03-28 17:18:11,371 			Learning rate: weights:   1.000e-07    
2023-03-28 17:18:11,371 			Last test performance: 89.33%
2023-03-28 17:18:11,371 ----------------
2023-03-28 17:18:11,587   92  =>  51   		Training 486 pattern with 91.25% 	Forward time: 	 0.20 sec
2023-03-28 17:18:11,588 			Loss:    9.982e-03    			Backward time: 	 0.01 sec 
2023-03-28 17:18:11,722 			Learning rate: weights:   1.000e-07    
2023-03-28 17:18:11,722 			Last test performance: 89.33%
2023-03-28 17:18:11,722 ----------------
2023-03-28 17:18:11,927   92  =>  52   		Training 486 pattern with 88.96% 	Forward time: 	 0.18 sec
2023-03-28 17:18:11,927 			Loss:    1.179e-02    			Backward time: 	 0.02 sec 
2023-03-28 17:18:12,076 			Learning rate: weights:   1.000e-07    
2023-03-28 17:18:12,076 			Last test performance: 89.33%
2023-03-28 17:18:12,077 ----------------
2023-03-28 17:18:12,271   92  =>  53   		Training 486 pattern with 90.62% 	Forward time: 	 0.17 sec
2023-03-28 17:18:12,271 			Loss:    1.068e-02    			Backward time: 	 0.01 sec 
2023-03-28 17:18:12,379 			Learning rate: weights:   1.000e-07    
2023-03-28 17:18:12,379 			Last test performance: 89.33%
2023-03-28 17:18:12,379 ----------------
2023-03-28 17:18:12,614   92  =>  54   		Training 486 pattern with 88.12% 	Forward time: 	 0.21 sec
2023-03-28 17:18:12,614 			Loss:    1.204e-02    			Backward time: 	 0.02 sec 
2023-03-28 17:18:12,697 			Learning rate: weights:   1.000e-07    
2023-03-28 17:18:12,697 			Last test performance: 89.33%
2023-03-28 17:18:12,697 ----------------
2023-03-28 17:18:12,953   92  =>  55   		Training 486 pattern with 88.75% 	Forward time: 	 0.23 sec
2023-03-28 17:18:12,953 			Loss:    1.104e-02    			Backward time: 	 0.02 sec 
2023-03-28 17:18:13,032 			Learning rate: weights:   1.000e-07    
2023-03-28 17:18:13,033 			Last test performance: 89.33%
2023-03-28 17:18:13,033 ----------------
2023-03-28 17:18:13,325   92  =>  56   		Training 486 pattern with 92.71% 	Forward time: 	 0.26 sec
2023-03-28 17:18:13,325 			Loss:    1.015e-02    			Backward time: 	 0.02 sec 
2023-03-28 17:18:13,411 			Learning rate: weights:   1.000e-07    
2023-03-28 17:18:13,411 			Last test performance: 89.33%
2023-03-28 17:18:13,411 ----------------
2023-03-28 17:18:13,659   92  =>  57   		Training 486 pattern with 89.58% 	Forward time: 	 0.23 sec
2023-03-28 17:18:13,659 			Loss:    1.108e-02    			Backward time: 	 0.01 sec 
2023-03-28 17:18:13,735 			Learning rate: weights:   1.000e-07    
2023-03-28 17:18:13,736 			Last test performance: 89.33%
2023-03-28 17:18:13,736 ----------------
2023-03-28 17:18:13,987   92  =>  58   		Training 486 pattern with 90.42% 	Forward time: 	 0.22 sec
2023-03-28 17:18:13,987 			Loss:    1.011e-02    			Backward time: 	 0.02 sec 
2023-03-28 17:18:14,077 			Learning rate: weights:   1.000e-07    
2023-03-28 17:18:14,077 			Last test performance: 89.33%
2023-03-28 17:18:14,077 ----------------
2023-03-28 17:18:14,321   92  =>  59   		Training 486 pattern with 89.17% 	Forward time: 	 0.22 sec
2023-03-28 17:18:14,321 			Loss:    1.137e-02    			Backward time: 	 0.01 sec 
2023-03-28 17:18:14,453 			Learning rate: weights:   1.000e-07    
2023-03-28 17:18:14,453 			Last test performance: 89.33%
2023-03-28 17:18:14,453 ----------------
2023-03-28 17:18:14,647   92  =>  60   		Training 486 pattern with 90.83% 	Forward time: 	 0.17 sec
2023-03-28 17:18:14,647 			Loss:    1.074e-02    			Backward time: 	 0.01 sec 
2023-03-28 17:18:14,769 			Learning rate: weights:   1.000e-07    
2023-03-28 17:18:14,770 			Last test performance: 89.33%
2023-03-28 17:18:14,770 ----------------
2023-03-28 17:18:14,975   92  =>  61   		Training 486 pattern with 90.83% 	Forward time: 	 0.18 sec
2023-03-28 17:18:14,975 			Loss:    1.081e-02    			Backward time: 	 0.02 sec 
2023-03-28 17:18:15,074 			Learning rate: weights:   1.000e-07    
2023-03-28 17:18:15,074 			Last test performance: 89.33%
2023-03-28 17:18:15,074 ----------------
2023-03-28 17:18:15,278   92  =>  62   		Training 486 pattern with 91.04% 	Forward time: 	 0.18 sec
2023-03-28 17:18:15,279 			Loss:    1.136e-02    			Backward time: 	 0.01 sec 
2023-03-28 17:18:15,378 			Learning rate: weights:   1.000e-07    
2023-03-28 17:18:15,379 			Last test performance: 89.33%
2023-03-28 17:18:15,379 ----------------
2023-03-28 17:18:15,585   92  =>  63   		Training 486 pattern with 87.92% 	Forward time: 	 0.19 sec
2023-03-28 17:18:15,585 			Loss:    1.225e-02    			Backward time: 	 0.01 sec 
2023-03-28 17:18:15,737 			Learning rate: weights:   1.000e-07    
2023-03-28 17:18:15,737 			Last test performance: 89.33%
2023-03-28 17:18:15,737 ----------------
2023-03-28 17:18:15,988   92  =>  64   		Training 486 pattern with 89.58% 	Forward time: 	 0.23 sec
2023-03-28 17:18:15,988 			Loss:    9.660e-03    			Backward time: 	 0.02 sec 
2023-03-28 17:18:16,248 			Learning rate: weights:   1.000e-07    
2023-03-28 17:18:16,249 			Last test performance: 89.33%
2023-03-28 17:18:16,249 ----------------
2023-03-28 17:18:16,477   92  =>  65   		Training 486 pattern with 91.04% 	Forward time: 	 0.20 sec
2023-03-28 17:18:16,477 			Loss:    1.072e-02    			Backward time: 	 0.02 sec 
2023-03-28 17:18:16,610 			Learning rate: weights:   1.000e-07    
2023-03-28 17:18:16,611 			Last test performance: 89.33%
2023-03-28 17:18:16,611 ----------------
2023-03-28 17:18:16,835   92  =>  66   		Training 486 pattern with 89.17% 	Forward time: 	 0.20 sec
2023-03-28 17:18:16,835 			Loss:    1.195e-02    			Backward time: 	 0.01 sec 
2023-03-28 17:18:16,967 			Learning rate: weights:   1.000e-07    
2023-03-28 17:18:16,967 			Last test performance: 89.33%
2023-03-28 17:18:16,967 ----------------
2023-03-28 17:18:17,264   92  =>  67   		Training 486 pattern with 88.75% 	Forward time: 	 0.26 sec
2023-03-28 17:18:17,264 			Loss:    1.284e-02    			Backward time: 	 0.02 sec 
2023-03-28 17:18:17,346 			Learning rate: weights:   1.000e-07    
2023-03-28 17:18:17,346 			Last test performance: 89.33%
2023-03-28 17:18:17,346 ----------------
2023-03-28 17:18:17,621   92  =>  68   		Training 486 pattern with 88.96% 	Forward time: 	 0.25 sec
2023-03-28 17:18:17,621 			Loss:    1.236e-02    			Backward time: 	 0.01 sec 
2023-03-28 17:18:17,716 			Learning rate: weights:   1.000e-07    
2023-03-28 17:18:17,716 			Last test performance: 89.33%
2023-03-28 17:18:17,716 ----------------
2023-03-28 17:18:17,989   92  =>  69   		Training 486 pattern with 89.38% 	Forward time: 	 0.25 sec
2023-03-28 17:18:17,989 			Loss:    1.137e-02    			Backward time: 	 0.01 sec 
2023-03-28 17:18:18,168 			Learning rate: weights:   1.000e-07    
2023-03-28 17:18:18,168 			Last test performance: 89.33%
2023-03-28 17:18:18,168 ----------------
2023-03-28 17:18:18,433   92  =>  70   		Training 486 pattern with 90.83% 	Forward time: 	 0.23 sec
2023-03-28 17:18:18,433 			Loss:    1.052e-02    			Backward time: 	 0.02 sec 
2023-03-28 17:18:18,473 			Learning rate: weights:   1.000e-07    
2023-03-28 17:18:18,473 			Last test performance: 89.33%
2023-03-28 17:18:18,473 ----------------
2023-03-28 17:18:18,743   92  =>  71   		Training 486 pattern with 92.08% 	Forward time: 	 0.24 sec
2023-03-28 17:18:18,743 			Loss:    9.540e-03    			Backward time: 	 0.02 sec 
2023-03-28 17:18:18,818 			Learning rate: weights:   1.000e-07    
2023-03-28 17:18:18,818 			Last test performance: 89.33%
2023-03-28 17:18:18,818 ----------------
2023-03-28 17:18:19,080   92  =>  72   		Training 486 pattern with 92.50% 	Forward time: 	 0.24 sec
2023-03-28 17:18:19,080 			Loss:    8.987e-03    			Backward time: 	 0.02 sec 
2023-03-28 17:18:19,156 			Learning rate: weights:   1.000e-07    
2023-03-28 17:18:19,156 			Last test performance: 89.33%
2023-03-28 17:18:19,156 ----------------
2023-03-28 17:18:19,409   92  =>  73   		Training 486 pattern with 90.83% 	Forward time: 	 0.23 sec
2023-03-28 17:18:19,409 			Loss:    9.762e-03    			Backward time: 	 0.01 sec 
2023-03-28 17:18:19,485 			Learning rate: weights:   1.000e-07    
2023-03-28 17:18:19,485 			Last test performance: 89.33%
2023-03-28 17:18:19,485 ----------------
2023-03-28 17:18:19,743   92  =>  74   		Training 486 pattern with 89.79% 	Forward time: 	 0.23 sec
2023-03-28 17:18:19,743 			Loss:    1.134e-02    			Backward time: 	 0.02 sec 
2023-03-28 17:18:19,804 			Learning rate: weights:   1.000e-07    
2023-03-28 17:18:19,804 			Last test performance: 89.33%
2023-03-28 17:18:19,804 ----------------
2023-03-28 17:18:20,072   92  =>  75   		Training 486 pattern with 89.79% 	Forward time: 	 0.23 sec
2023-03-28 17:18:20,072 			Loss:    1.024e-02    			Backward time: 	 0.02 sec 
2023-03-28 17:18:20,248 			Learning rate: weights:   1.000e-07    
2023-03-28 17:18:20,249 			Last test performance: 89.33%
2023-03-28 17:18:20,249 ----------------
2023-03-28 17:18:20,524   92  =>  76   		Training 486 pattern with 89.38% 	Forward time: 	 0.25 sec
2023-03-28 17:18:20,524 			Loss:    1.130e-02    			Backward time: 	 0.02 sec 
2023-03-28 17:18:20,628 			Learning rate: weights:   1.000e-07    
2023-03-28 17:18:20,628 			Last test performance: 89.33%
2023-03-28 17:18:20,628 ----------------
2023-03-28 17:18:20,789   92  =>  77   		Training 486 pattern with 89.17% 	Forward time: 	 0.15 sec
2023-03-28 17:18:20,789 			Loss:    1.195e-02    			Backward time: 	 0.01 sec 
2023-03-28 17:18:20,829 			Learning rate: weights:   1.000e-07    
2023-03-28 17:18:20,829 			Last test performance: 89.33%
2023-03-28 17:18:20,829 ----------------
2023-03-28 17:18:21,080   92  =>  78   		Training 486 pattern with 88.75% 	Forward time: 	 0.21 sec
2023-03-28 17:18:21,080 			Loss:    1.199e-02    			Backward time: 	 0.03 sec 
2023-03-28 17:18:21,183 			Learning rate: weights:   1.000e-07    
2023-03-28 17:18:21,183 			Last test performance: 89.33%
2023-03-28 17:18:21,183 ----------------
2023-03-28 17:18:21,461   92  =>  79   		Training 486 pattern with 90.00% 	Forward time: 	 0.25 sec
2023-03-28 17:18:21,461 			Loss:    9.781e-03    			Backward time: 	 0.02 sec 
2023-03-28 17:18:21,541 			Learning rate: weights:   1.000e-07    
2023-03-28 17:18:21,541 			Last test performance: 89.33%
2023-03-28 17:18:21,541 ----------------
2023-03-28 17:18:21,833   92  =>  80   		Training 486 pattern with 89.58% 	Forward time: 	 0.25 sec
2023-03-28 17:18:21,833 			Loss:    1.062e-02    			Backward time: 	 0.03 sec 
2023-03-28 17:18:21,883 			Learning rate: weights:   1.000e-07    
2023-03-28 17:18:21,883 			Last test performance: 89.33%
2023-03-28 17:18:21,883 ----------------
2023-03-28 17:18:22,144   92  =>  81   		Training 486 pattern with 90.62% 	Forward time: 	 0.21 sec
2023-03-28 17:18:22,145 			Loss:    9.266e-03    			Backward time: 	 0.04 sec 
2023-03-28 17:18:22,252 			Learning rate: weights:   1.000e-07    
2023-03-28 17:18:22,253 			Last test performance: 89.33%
2023-03-28 17:18:22,253 ----------------
2023-03-28 17:18:22,496   92  =>  82   		Training 486 pattern with 91.88% 	Forward time: 	 0.21 sec
2023-03-28 17:18:22,496 			Loss:    9.240e-03    			Backward time: 	 0.02 sec 
2023-03-28 17:18:22,596 			Learning rate: weights:   1.000e-07    
2023-03-28 17:18:22,596 			Last test performance: 89.33%
2023-03-28 17:18:22,596 ----------------
2023-03-28 17:18:22,817   92  =>  83   		Training 486 pattern with 89.79% 	Forward time: 	 0.20 sec
2023-03-28 17:18:22,817 			Loss:    1.208e-02    			Backward time: 	 0.01 sec 
2023-03-28 17:18:22,941 			Learning rate: weights:   1.000e-07    
2023-03-28 17:18:22,942 			Last test performance: 89.33%
2023-03-28 17:18:22,942 ----------------
2023-03-28 17:18:23,199   92  =>  84   		Training 486 pattern with 90.00% 	Forward time: 	 0.22 sec
2023-03-28 17:18:23,199 			Loss:    9.967e-03    			Backward time: 	 0.03 sec 
2023-03-28 17:18:23,294 			Learning rate: weights:   1.000e-07    
2023-03-28 17:18:23,294 			Last test performance: 89.33%
2023-03-28 17:18:23,294 ----------------
2023-03-28 17:18:23,553   92  =>  85   		Training 486 pattern with 89.38% 	Forward time: 	 0.23 sec
2023-03-28 17:18:23,553 			Loss:    1.097e-02    			Backward time: 	 0.02 sec 
2023-03-28 17:18:23,616 			Learning rate: weights:   1.000e-07    
2023-03-28 17:18:23,616 			Last test performance: 89.33%
2023-03-28 17:18:23,616 ----------------
2023-03-28 17:18:23,891   92  =>  86   		Training 486 pattern with 90.00% 	Forward time: 	 0.25 sec
2023-03-28 17:18:23,891 			Loss:    1.055e-02    			Backward time: 	 0.02 sec 
2023-03-28 17:18:23,967 			Learning rate: weights:   1.000e-07    
2023-03-28 17:18:23,967 			Last test performance: 89.33%
2023-03-28 17:18:23,967 ----------------
2023-03-28 17:18:24,224   92  =>  87   		Training 486 pattern with 90.83% 	Forward time: 	 0.23 sec
2023-03-28 17:18:24,225 			Loss:    1.125e-02    			Backward time: 	 0.02 sec 
2023-03-28 17:18:24,343 			Learning rate: weights:   1.000e-07    
2023-03-28 17:18:24,343 			Last test performance: 89.33%
2023-03-28 17:18:24,343 ----------------
2023-03-28 17:18:24,597   92  =>  88   		Training 486 pattern with 89.58% 	Forward time: 	 0.23 sec
2023-03-28 17:18:24,597 			Loss:    9.509e-03    			Backward time: 	 0.01 sec 
2023-03-28 17:18:24,651 			Learning rate: weights:   1.000e-07    
2023-03-28 17:18:24,652 			Last test performance: 89.33%
2023-03-28 17:18:24,652 ----------------
2023-03-28 17:18:24,928   92  =>  89   		Training 486 pattern with 91.04% 	Forward time: 	 0.21 sec
2023-03-28 17:18:24,928 			Loss:    1.003e-02    			Backward time: 	 0.04 sec 
2023-03-28 17:18:25,075 			Learning rate: weights:   1.000e-07    
2023-03-28 17:18:25,076 			Last test performance: 89.33%
2023-03-28 17:18:25,076 ----------------
2023-03-28 17:18:25,255   92  =>  90   		Training 486 pattern with 93.12% 	Forward time: 	 0.16 sec
2023-03-28 17:18:25,255 			Loss:    8.806e-03    			Backward time: 	 0.01 sec 
2023-03-28 17:18:25,352 			Learning rate: weights:   1.000e-07    
2023-03-28 17:18:25,352 			Last test performance: 89.33%
2023-03-28 17:18:25,352 ----------------
2023-03-28 17:18:25,596   92  =>  91   		Training 486 pattern with 91.25% 	Forward time: 	 0.22 sec
2023-03-28 17:18:25,596 			Loss:    1.043e-02    			Backward time: 	 0.01 sec 
2023-03-28 17:18:25,754 			Learning rate: weights:   1.000e-07    
2023-03-28 17:18:25,754 			Last test performance: 89.33%
2023-03-28 17:18:25,754 ----------------
2023-03-28 17:18:25,954   92  =>  92   		Training 486 pattern with 91.88% 	Forward time: 	 0.18 sec
2023-03-28 17:18:25,955 			Loss:    9.235e-03    			Backward time: 	 0.01 sec 
2023-03-28 17:18:26,065 			Learning rate: weights:   1.000e-07    
2023-03-28 17:18:26,066 			Last test performance: 89.33%
2023-03-28 17:18:26,066 ----------------
2023-03-28 17:18:26,267   92  =>  93   		Training 486 pattern with 89.58% 	Forward time: 	 0.18 sec
2023-03-28 17:18:26,267 			Loss:    1.132e-02    			Backward time: 	 0.01 sec 
2023-03-28 17:18:26,369 			Learning rate: weights:   1.000e-07    
2023-03-28 17:18:26,369 			Last test performance: 89.33%
2023-03-28 17:18:26,369 ----------------
2023-03-28 17:18:26,613   92  =>  94   		Training 486 pattern with 89.79% 	Forward time: 	 0.22 sec
2023-03-28 17:18:26,613 			Loss:    1.125e-02    			Backward time: 	 0.01 sec 
2023-03-28 17:18:26,690 			Learning rate: weights:   1.000e-07    
2023-03-28 17:18:26,690 			Last test performance: 89.33%
2023-03-28 17:18:26,690 ----------------
2023-03-28 17:18:26,945   92  =>  95   		Training 486 pattern with 88.33% 	Forward time: 	 0.23 sec
2023-03-28 17:18:26,945 			Loss:    1.257e-02    			Backward time: 	 0.02 sec 
2023-03-28 17:18:27,052 			Learning rate: weights:   1.000e-07    
2023-03-28 17:18:27,052 			Last test performance: 89.33%
2023-03-28 17:18:27,052 ----------------
2023-03-28 17:18:27,315   92  =>  96   		Training 486 pattern with 91.04% 	Forward time: 	 0.22 sec
2023-03-28 17:18:27,315 			Loss:    1.161e-02    			Backward time: 	 0.03 sec 
2023-03-28 17:18:27,377 			Learning rate: weights:   1.000e-07    
2023-03-28 17:18:27,377 			Last test performance: 89.33%
2023-03-28 17:18:27,377 ----------------
2023-03-28 17:18:27,633   92  =>  97   		Training 486 pattern with 89.79% 	Forward time: 	 0.22 sec
2023-03-28 17:18:27,633 			Loss:    1.087e-02    			Backward time: 	 0.02 sec 
2023-03-28 17:18:27,731 			Learning rate: weights:   1.000e-07    
2023-03-28 17:18:27,732 			Last test performance: 89.33%
2023-03-28 17:18:27,732 ----------------
2023-03-28 17:18:28,006   92  =>  98   		Training 486 pattern with 90.42% 	Forward time: 	 0.25 sec
2023-03-28 17:18:28,006 			Loss:    1.052e-02    			Backward time: 	 0.01 sec 
2023-03-28 17:18:28,063 			Learning rate: weights:   1.000e-07    
2023-03-28 17:18:28,063 			Last test performance: 89.33%
2023-03-28 17:18:28,064 ----------------
2023-03-28 17:18:28,277   92  =>  99   		Training 486 pattern with 91.25% 	Forward time: 	 0.19 sec
2023-03-28 17:18:28,277 			Loss:    9.694e-03    			Backward time: 	 0.02 sec 
2023-03-28 17:18:28,401 			Learning rate: weights:   1.000e-07    
2023-03-28 17:18:28,401 			Last test performance: 89.33%
2023-03-28 17:18:28,401 ----------------
2023-03-28 17:18:28,586   92  => 100   		Training 486 pattern with 92.08% 	Forward time: 	 0.17 sec
2023-03-28 17:18:28,586 			Loss:    9.001e-03    			Backward time: 	 0.01 sec 
2023-03-28 17:18:28,748 			Learning rate: weights:   1.000e-07    
2023-03-28 17:18:28,748 			Last test performance: 89.33%
2023-03-28 17:18:28,748 ----------------
2023-03-28 17:18:29,003   92  => 101   		Training 486 pattern with 88.75% 	Forward time: 	 0.22 sec
2023-03-28 17:18:29,003 			Loss:    1.281e-02    			Backward time: 	 0.02 sec 
2023-03-28 17:18:29,093 			Learning rate: weights:   1.000e-07    
2023-03-28 17:18:29,093 			Last test performance: 89.33%
2023-03-28 17:18:29,093 ----------------
2023-03-28 17:18:29,256   92  => 102   		Training 486 pattern with 89.38% 	Forward time: 	 0.15 sec
2023-03-28 17:18:29,257 			Loss:    1.161e-02    			Backward time: 	 0.01 sec 
2023-03-28 17:18:29,360 			Learning rate: weights:   1.000e-07    
2023-03-28 17:18:29,360 			Last test performance: 89.33%
2023-03-28 17:18:29,360 ----------------
2023-03-28 17:18:29,599   92  => 103   		Training 486 pattern with 91.25% 	Forward time: 	 0.22 sec
2023-03-28 17:18:29,599 			Loss:    1.014e-02    			Backward time: 	 0.02 sec 
2023-03-28 17:18:29,693 			Learning rate: weights:   1.000e-07    
2023-03-28 17:18:29,693 			Last test performance: 89.33%
2023-03-28 17:18:29,693 ----------------
2023-03-28 17:18:29,924   92  => 104   		Training 486 pattern with 91.25% 	Forward time: 	 0.21 sec
2023-03-28 17:18:29,924 			Loss:    1.051e-02    			Backward time: 	 0.01 sec 
2023-03-28 17:18:30,060 			Learning rate: weights:   1.000e-07    
2023-03-28 17:18:30,060 			Last test performance: 89.33%
2023-03-28 17:18:30,060 ----------------
2023-03-28 17:18:30,301   92  => 105   		Training 486 pattern with 90.42% 	Forward time: 	 0.22 sec
2023-03-28 17:18:30,301 			Loss:    1.047e-02    			Backward time: 	 0.02 sec 
2023-03-28 17:18:30,442 			Learning rate: weights:   1.000e-07    
2023-03-28 17:18:30,442 			Last test performance: 89.33%
2023-03-28 17:18:30,442 ----------------
2023-03-28 17:18:30,660   92  => 106   		Training 486 pattern with 91.25% 	Forward time: 	 0.20 sec
2023-03-28 17:18:30,660 			Loss:    1.031e-02    			Backward time: 	 0.01 sec 
2023-03-28 17:18:30,741 			Learning rate: weights:   1.000e-07    
2023-03-28 17:18:30,741 			Last test performance: 89.33%
2023-03-28 17:18:30,741 ----------------
2023-03-28 17:18:30,954   92  => 107   		Training 486 pattern with 87.08% 	Forward time: 	 0.19 sec
2023-03-28 17:18:30,954 			Loss:    1.288e-02    			Backward time: 	 0.01 sec 
2023-03-28 17:18:31,036 			Learning rate: weights:   1.000e-07    
2023-03-28 17:18:31,036 			Last test performance: 89.33%
2023-03-28 17:18:31,036 ----------------
2023-03-28 17:18:31,300   92  => 108   		Training 486 pattern with 90.42% 	Forward time: 	 0.21 sec
2023-03-28 17:18:31,300 			Loss:    1.288e-02    			Backward time: 	 0.04 sec 
2023-03-28 17:18:31,357 			Learning rate: weights:   1.000e-07    
2023-03-28 17:18:31,357 			Last test performance: 89.33%
2023-03-28 17:18:31,357 ----------------
2023-03-28 17:18:31,601   92  => 109   		Training 486 pattern with 90.42% 	Forward time: 	 0.22 sec
2023-03-28 17:18:31,601 			Loss:    1.138e-02    			Backward time: 	 0.02 sec 
2023-03-28 17:18:31,724 			Learning rate: weights:   1.000e-07    
2023-03-28 17:18:31,724 			Last test performance: 89.33%
2023-03-28 17:18:31,724 ----------------
2023-03-28 17:18:31,914   92  => 110   		Training 486 pattern with 90.42% 	Forward time: 	 0.17 sec
2023-03-28 17:18:31,914 			Loss:    1.156e-02    			Backward time: 	 0.01 sec 
2023-03-28 17:18:32,023 			Learning rate: weights:   1.000e-07    
2023-03-28 17:18:32,023 			Last test performance: 89.33%
2023-03-28 17:18:32,023 ----------------
2023-03-28 17:18:32,204   92  => 111   		Training 486 pattern with 88.12% 	Forward time: 	 0.16 sec
2023-03-28 17:18:32,204 			Loss:    1.282e-02    			Backward time: 	 0.01 sec 
2023-03-28 17:18:32,336 			Learning rate: weights:   1.000e-07    
2023-03-28 17:18:32,336 			Last test performance: 89.33%
2023-03-28 17:18:32,336 ----------------
2023-03-28 17:18:32,580   92  => 112   		Training 486 pattern with 90.00% 	Forward time: 	 0.20 sec
2023-03-28 17:18:32,580 			Loss:    1.065e-02    			Backward time: 	 0.03 sec 
2023-03-28 17:18:32,666 			Learning rate: weights:   1.000e-07    
2023-03-28 17:18:32,666 			Last test performance: 89.33%
2023-03-28 17:18:32,666 ----------------
2023-03-28 17:18:32,867   92  => 113   		Training 486 pattern with 88.75% 	Forward time: 	 0.18 sec
2023-03-28 17:18:32,867 			Loss:    1.084e-02    			Backward time: 	 0.01 sec 
2023-03-28 17:18:32,970 			Learning rate: weights:   1.000e-07    
2023-03-28 17:18:32,971 			Last test performance: 89.33%
2023-03-28 17:18:32,971 ----------------
2023-03-28 17:18:33,222   92  => 114   		Training 486 pattern with 92.50% 	Forward time: 	 0.23 sec
2023-03-28 17:18:33,222 			Loss:    8.845e-03    			Backward time: 	 0.02 sec 
2023-03-28 17:18:33,303 			Learning rate: weights:   1.000e-07    
2023-03-28 17:18:33,303 			Last test performance: 89.33%
2023-03-28 17:18:33,303 ----------------
2023-03-28 17:18:33,569   92  => 115   		Training 486 pattern with 90.62% 	Forward time: 	 0.24 sec
2023-03-28 17:18:33,569 			Loss:    1.147e-02    			Backward time: 	 0.02 sec 
2023-03-28 17:18:33,678 			Learning rate: weights:   1.000e-07    
2023-03-28 17:18:33,678 			Last test performance: 89.33%
2023-03-28 17:18:33,678 ----------------
2023-03-28 17:18:33,922   92  => 116   		Training 486 pattern with 91.04% 	Forward time: 	 0.22 sec
2023-03-28 17:18:33,922 			Loss:    9.260e-03    			Backward time: 	 0.02 sec 
2023-03-28 17:18:34,003 			Learning rate: weights:   1.000e-07    
2023-03-28 17:18:34,003 			Last test performance: 89.33%
2023-03-28 17:18:34,003 ----------------
2023-03-28 17:18:34,278   92  => 117   		Training 486 pattern with 90.62% 	Forward time: 	 0.25 sec
2023-03-28 17:18:34,278 			Loss:    1.101e-02    			Backward time: 	 0.01 sec 
2023-03-28 17:18:34,390 			Learning rate: weights:   1.000e-07    
2023-03-28 17:18:34,390 			Last test performance: 89.33%
2023-03-28 17:18:34,390 ----------------
2023-03-28 17:18:34,642   92  => 118   		Training 486 pattern with 88.12% 	Forward time: 	 0.22 sec
2023-03-28 17:18:34,642 			Loss:    1.163e-02    			Backward time: 	 0.02 sec 
2023-03-28 17:18:34,760 			Learning rate: weights:   1.000e-07    
2023-03-28 17:18:34,760 			Last test performance: 89.33%
2023-03-28 17:18:34,760 ----------------
2023-03-28 17:18:34,970   92  => 119   		Training 486 pattern with 88.75% 	Forward time: 	 0.18 sec
2023-03-28 17:18:34,970 			Loss:    1.152e-02    			Backward time: 	 0.02 sec 
2023-03-28 17:18:35,034 			Learning rate: weights:   1.000e-07    
2023-03-28 17:18:35,034 			Last test performance: 89.33%
2023-03-28 17:18:35,034 ----------------
2023-03-28 17:18:35,288   92  => 120   		Training 486 pattern with 92.08% 	Forward time: 	 0.22 sec
2023-03-28 17:18:35,288 			Loss:    9.880e-03    			Backward time: 	 0.02 sec 
2023-03-28 17:18:35,444 			Learning rate: weights:   1.000e-07    
2023-03-28 17:18:35,445 			Last test performance: 89.33%
2023-03-28 17:18:35,445 ----------------
2023-03-28 17:18:35,656   92  => 121   		Training 486 pattern with 89.79% 	Forward time: 	 0.19 sec
2023-03-28 17:18:35,657 			Loss:    1.100e-02    			Backward time: 	 0.02 sec 
2023-03-28 17:18:35,789 			Learning rate: weights:   1.000e-07    
2023-03-28 17:18:35,789 			Last test performance: 89.33%
2023-03-28 17:18:35,790 ----------------
2023-03-28 17:18:35,989   92  => 122   		Training 486 pattern with 88.75% 	Forward time: 	 0.17 sec
2023-03-28 17:18:35,989 			Loss:    1.156e-02    			Backward time: 	 0.02 sec 
2023-03-28 17:18:36,080 			Learning rate: weights:   1.000e-07    
2023-03-28 17:18:36,081 			Last test performance: 89.33%
2023-03-28 17:18:36,081 ----------------
2023-03-28 17:18:36,294   92  => 123   		Training 486 pattern with 90.62% 	Forward time: 	 0.20 sec
2023-03-28 17:18:36,294 			Loss:    9.970e-03    			Backward time: 	 0.01 sec 
2023-03-28 17:18:36,439 			Learning rate: weights:   1.000e-07    
2023-03-28 17:18:36,440 			Last test performance: 89.33%
2023-03-28 17:18:36,440 ----------------
2023-03-28 17:18:36,656   92  => 124   		Training 486 pattern with 90.62% 	Forward time: 	 0.19 sec
2023-03-28 17:18:36,656 			Loss:    9.747e-03    			Backward time: 	 0.02 sec 
2023-03-28 17:18:36,859 
2023-03-28 17:18:36,860 Testing:
2023-03-28 17:18:36,872 		24 of 10000 with 95.83% 	 Time used:  0.01 sec
2023-03-28 17:18:36,876 		48 of 10000 with 91.67% 	 Time used:  0.00 sec
2023-03-28 17:18:36,881 		72 of 10000 with 88.89% 	 Time used:  0.00 sec
2023-03-28 17:18:36,887 		96 of 10000 with 90.62% 	 Time used:  0.01 sec
2023-03-28 17:18:36,891 		120 of 10000 with 91.67% 	 Time used:  0.00 sec
2023-03-28 17:18:36,895 		144 of 10000 with 93.06% 	 Time used:  0.00 sec
2023-03-28 17:18:36,900 		168 of 10000 with 92.86% 	 Time used:  0.00 sec
2023-03-28 17:18:36,904 		192 of 10000 with 93.75% 	 Time used:  0.00 sec
2023-03-28 17:18:36,909 		216 of 10000 with 94.44% 	 Time used:  0.01 sec
2023-03-28 17:18:36,913 		240 of 10000 with 95.00% 	 Time used:  0.00 sec
2023-03-28 17:18:36,917 		264 of 10000 with 94.32% 	 Time used:  0.00 sec
2023-03-28 17:18:36,922 		288 of 10000 with 93.40% 	 Time used:  0.00 sec
2023-03-28 17:18:36,928 		312 of 10000 with 93.27% 	 Time used:  0.01 sec
2023-03-28 17:18:36,934 		336 of 10000 with 92.56% 	 Time used:  0.01 sec
2023-03-28 17:18:36,941 		360 of 10000 with 93.06% 	 Time used:  0.01 sec
2023-03-28 17:18:36,944 		384 of 10000 with 92.45% 	 Time used:  0.00 sec
2023-03-28 17:18:36,949 		408 of 10000 with 91.42% 	 Time used:  0.00 sec
2023-03-28 17:18:36,954 		432 of 10000 with 91.44% 	 Time used:  0.01 sec
2023-03-28 17:18:36,962 		456 of 10000 with 91.23% 	 Time used:  0.01 sec
2023-03-28 17:18:36,969 		480 of 10000 with 90.83% 	 Time used:  0.01 sec
2023-03-28 17:18:36,974 		504 of 10000 with 90.87% 	 Time used:  0.00 sec
2023-03-28 17:18:36,980 		528 of 10000 with 90.91% 	 Time used:  0.01 sec
2023-03-28 17:18:36,984 		552 of 10000 with 91.12% 	 Time used:  0.00 sec
2023-03-28 17:18:36,989 		576 of 10000 with 90.97% 	 Time used:  0.00 sec
2023-03-28 17:18:37,006 		600 of 10000 with 90.67% 	 Time used:  0.02 sec
2023-03-28 17:18:37,023 		624 of 10000 with 90.71% 	 Time used:  0.02 sec
2023-03-28 17:18:37,037 		648 of 10000 with 90.90% 	 Time used:  0.01 sec
2023-03-28 17:18:37,060 		672 of 10000 with 90.77% 	 Time used:  0.02 sec
2023-03-28 17:18:37,081 		696 of 10000 with 90.52% 	 Time used:  0.02 sec
2023-03-28 17:18:37,098 		720 of 10000 with 90.56% 	 Time used:  0.02 sec
2023-03-28 17:18:37,103 		744 of 10000 with 90.59% 	 Time used:  0.00 sec
2023-03-28 17:18:37,109 		768 of 10000 with 90.49% 	 Time used:  0.01 sec
2023-03-28 17:18:37,113 		792 of 10000 with 90.66% 	 Time used:  0.00 sec
2023-03-28 17:18:37,117 		816 of 10000 with 90.56% 	 Time used:  0.00 sec
2023-03-28 17:18:37,121 		840 of 10000 with 90.71% 	 Time used:  0.00 sec
2023-03-28 17:18:37,126 		864 of 10000 with 90.74% 	 Time used:  0.00 sec
2023-03-28 17:18:37,132 		888 of 10000 with 90.77% 	 Time used:  0.01 sec
2023-03-28 17:18:37,136 		912 of 10000 with 90.68% 	 Time used:  0.00 sec
2023-03-28 17:18:37,140 		936 of 10000 with 90.71% 	 Time used:  0.00 sec
2023-03-28 17:18:37,145 		960 of 10000 with 90.83% 	 Time used:  0.00 sec
2023-03-28 17:18:37,149 		984 of 10000 with 90.35% 	 Time used:  0.00 sec
2023-03-28 17:18:37,154 		1008 of 10000 with 90.28% 	 Time used:  0.00 sec
2023-03-28 17:18:37,159 		1032 of 10000 with 90.41% 	 Time used:  0.00 sec
2023-03-28 17:18:37,164 		1056 of 10000 with 90.44% 	 Time used:  0.01 sec
2023-03-28 17:18:37,168 		1080 of 10000 with 90.28% 	 Time used:  0.00 sec
2023-03-28 17:18:37,173 		1104 of 10000 with 90.40% 	 Time used:  0.00 sec
2023-03-28 17:18:37,179 		1128 of 10000 with 90.43% 	 Time used:  0.01 sec
2023-03-28 17:18:37,183 		1152 of 10000 with 90.54% 	 Time used:  0.00 sec
2023-03-28 17:18:37,189 		1176 of 10000 with 90.31% 	 Time used:  0.01 sec
2023-03-28 17:18:37,193 		1200 of 10000 with 90.25% 	 Time used:  0.00 sec
2023-03-28 17:18:37,197 		1224 of 10000 with 90.36% 	 Time used:  0.00 sec
2023-03-28 17:18:37,204 		1248 of 10000 with 90.22% 	 Time used:  0.01 sec
2023-03-28 17:18:37,208 		1272 of 10000 with 90.25% 	 Time used:  0.00 sec
2023-03-28 17:18:37,217 		1296 of 10000 with 90.20% 	 Time used:  0.01 sec
2023-03-28 17:18:37,222 		1320 of 10000 with 90.00% 	 Time used:  0.00 sec
2023-03-28 17:18:37,226 		1344 of 10000 with 89.88% 	 Time used:  0.00 sec
2023-03-28 17:18:37,232 		1368 of 10000 with 89.91% 	 Time used:  0.00 sec
2023-03-28 17:18:37,238 		1392 of 10000 with 89.94% 	 Time used:  0.01 sec
2023-03-28 17:18:37,242 		1416 of 10000 with 89.97% 	 Time used:  0.00 sec
2023-03-28 17:18:37,246 		1440 of 10000 with 90.00% 	 Time used:  0.00 sec
2023-03-28 17:18:37,252 		1464 of 10000 with 90.03% 	 Time used:  0.01 sec
2023-03-28 17:18:37,263 		1488 of 10000 with 90.05% 	 Time used:  0.01 sec
2023-03-28 17:18:37,280 		1512 of 10000 with 89.95% 	 Time used:  0.02 sec
2023-03-28 17:18:37,308 		1536 of 10000 with 89.97% 	 Time used:  0.03 sec
2023-03-28 17:18:37,332 		1560 of 10000 with 90.13% 	 Time used:  0.02 sec
2023-03-28 17:18:37,348 		1584 of 10000 with 90.21% 	 Time used:  0.02 sec
2023-03-28 17:18:37,355 		1608 of 10000 with 90.30% 	 Time used:  0.01 sec
2023-03-28 17:18:37,360 		1632 of 10000 with 90.20% 	 Time used:  0.01 sec
2023-03-28 17:18:37,366 		1656 of 10000 with 90.04% 	 Time used:  0.01 sec
2023-03-28 17:18:37,371 		1680 of 10000 with 90.06% 	 Time used:  0.00 sec
2023-03-28 17:18:37,376 		1704 of 10000 with 90.02% 	 Time used:  0.00 sec
2023-03-28 17:18:37,382 		1728 of 10000 with 90.05% 	 Time used:  0.01 sec
2023-03-28 17:18:37,386 		1752 of 10000 with 89.95% 	 Time used:  0.00 sec
2023-03-28 17:18:37,391 		1776 of 10000 with 90.03% 	 Time used:  0.00 sec
2023-03-28 17:18:37,396 		1800 of 10000 with 90.17% 	 Time used:  0.01 sec
2023-03-28 17:18:37,402 		1824 of 10000 with 90.24% 	 Time used:  0.01 sec
2023-03-28 17:18:37,406 		1848 of 10000 with 90.21% 	 Time used:  0.00 sec
2023-03-28 17:18:37,410 		1872 of 10000 with 90.12% 	 Time used:  0.00 sec
2023-03-28 17:18:37,417 		1896 of 10000 with 90.19% 	 Time used:  0.01 sec
2023-03-28 17:18:37,421 		1920 of 10000 with 90.21% 	 Time used:  0.00 sec
2023-03-28 17:18:37,425 		1944 of 10000 with 90.17% 	 Time used:  0.00 sec
2023-03-28 17:18:37,429 		1968 of 10000 with 90.09% 	 Time used:  0.00 sec
2023-03-28 17:18:37,433 		1992 of 10000 with 90.06% 	 Time used:  0.00 sec
2023-03-28 17:18:37,437 		2016 of 10000 with 90.03% 	 Time used:  0.00 sec
2023-03-28 17:18:37,441 		2040 of 10000 with 89.95% 	 Time used:  0.00 sec
2023-03-28 17:18:37,444 		2064 of 10000 with 90.02% 	 Time used:  0.00 sec
2023-03-28 17:18:37,448 		2088 of 10000 with 89.94% 	 Time used:  0.00 sec
2023-03-28 17:18:37,452 		2112 of 10000 with 89.91% 	 Time used:  0.00 sec
2023-03-28 17:18:37,456 		2136 of 10000 with 90.03% 	 Time used:  0.00 sec
2023-03-28 17:18:37,459 		2160 of 10000 with 90.05% 	 Time used:  0.00 sec
2023-03-28 17:18:37,463 		2184 of 10000 with 90.11% 	 Time used:  0.00 sec
2023-03-28 17:18:37,467 		2208 of 10000 with 90.08% 	 Time used:  0.00 sec
2023-03-28 17:18:37,471 		2232 of 10000 with 90.19% 	 Time used:  0.00 sec
2023-03-28 17:18:37,475 		2256 of 10000 with 90.16% 	 Time used:  0.00 sec
2023-03-28 17:18:37,478 		2280 of 10000 with 90.09% 	 Time used:  0.00 sec
2023-03-28 17:18:37,482 		2304 of 10000 with 90.02% 	 Time used:  0.00 sec
2023-03-28 17:18:37,486 		2328 of 10000 with 89.82% 	 Time used:  0.00 sec
2023-03-28 17:18:37,490 		2352 of 10000 with 89.88% 	 Time used:  0.00 sec
2023-03-28 17:18:37,495 		2376 of 10000 with 89.94% 	 Time used:  0.00 sec
2023-03-28 17:18:37,499 		2400 of 10000 with 90.00% 	 Time used:  0.00 sec
2023-03-28 17:18:37,506 		2424 of 10000 with 90.06% 	 Time used:  0.01 sec
2023-03-28 17:18:37,510 		2448 of 10000 with 89.99% 	 Time used:  0.00 sec
2023-03-28 17:18:37,514 		2472 of 10000 with 90.01% 	 Time used:  0.00 sec
2023-03-28 17:18:37,518 		2496 of 10000 with 89.94% 	 Time used:  0.00 sec
2023-03-28 17:18:37,522 		2520 of 10000 with 89.92% 	 Time used:  0.00 sec
2023-03-28 17:18:37,526 		2544 of 10000 with 89.94% 	 Time used:  0.00 sec
2023-03-28 17:18:37,532 		2568 of 10000 with 89.95% 	 Time used:  0.01 sec
2023-03-28 17:18:37,536 		2592 of 10000 with 89.93% 	 Time used:  0.00 sec
2023-03-28 17:18:37,541 		2616 of 10000 with 89.87% 	 Time used:  0.00 sec
2023-03-28 17:18:37,545 		2640 of 10000 with 89.81% 	 Time used:  0.00 sec
2023-03-28 17:18:37,549 		2664 of 10000 with 89.83% 	 Time used:  0.00 sec
2023-03-28 17:18:37,553 		2688 of 10000 with 89.84% 	 Time used:  0.00 sec
2023-03-28 17:18:37,557 		2712 of 10000 with 89.90% 	 Time used:  0.00 sec
2023-03-28 17:18:37,562 		2736 of 10000 with 89.84% 	 Time used:  0.00 sec
2023-03-28 17:18:37,568 		2760 of 10000 with 89.89% 	 Time used:  0.01 sec
2023-03-28 17:18:37,572 		2784 of 10000 with 89.83% 	 Time used:  0.00 sec
2023-03-28 17:18:37,577 		2808 of 10000 with 89.81% 	 Time used:  0.01 sec
2023-03-28 17:18:37,586 		2832 of 10000 with 89.87% 	 Time used:  0.01 sec
2023-03-28 17:18:37,603 		2856 of 10000 with 89.85% 	 Time used:  0.02 sec
2023-03-28 17:18:37,617 		2880 of 10000 with 89.79% 	 Time used:  0.01 sec
2023-03-28 17:18:37,641 		2904 of 10000 with 89.63% 	 Time used:  0.02 sec
2023-03-28 17:18:37,656 		2928 of 10000 with 89.45% 	 Time used:  0.01 sec
2023-03-28 17:18:37,662 		2952 of 10000 with 89.46% 	 Time used:  0.01 sec
2023-03-28 17:18:37,668 		2976 of 10000 with 89.38% 	 Time used:  0.01 sec
2023-03-28 17:18:37,673 		3000 of 10000 with 89.30% 	 Time used:  0.01 sec
2023-03-28 17:18:37,679 		3024 of 10000 with 89.25% 	 Time used:  0.01 sec
2023-03-28 17:18:37,684 		3048 of 10000 with 89.21% 	 Time used:  0.01 sec
2023-03-28 17:18:37,690 		3072 of 10000 with 89.29% 	 Time used:  0.01 sec
2023-03-28 17:18:37,695 		3096 of 10000 with 89.28% 	 Time used:  0.00 sec
2023-03-28 17:18:37,700 		3120 of 10000 with 89.26% 	 Time used:  0.00 sec
2023-03-28 17:18:37,705 		3144 of 10000 with 89.31% 	 Time used:  0.00 sec
2023-03-28 17:18:37,711 		3168 of 10000 with 89.39% 	 Time used:  0.00 sec
2023-03-28 17:18:37,717 		3192 of 10000 with 89.38% 	 Time used:  0.01 sec
2023-03-28 17:18:37,723 		3216 of 10000 with 89.37% 	 Time used:  0.01 sec
2023-03-28 17:18:37,729 		3240 of 10000 with 89.38% 	 Time used:  0.01 sec
2023-03-28 17:18:37,733 		3264 of 10000 with 89.34% 	 Time used:  0.00 sec
2023-03-28 17:18:37,739 		3288 of 10000 with 89.32% 	 Time used:  0.01 sec
2023-03-28 17:18:37,743 		3312 of 10000 with 89.40% 	 Time used:  0.00 sec
2023-03-28 17:18:37,747 		3336 of 10000 with 89.39% 	 Time used:  0.00 sec
2023-03-28 17:18:37,754 		3360 of 10000 with 89.38% 	 Time used:  0.01 sec
2023-03-28 17:18:37,757 		3384 of 10000 with 89.39% 	 Time used:  0.00 sec
2023-03-28 17:18:37,762 		3408 of 10000 with 89.41% 	 Time used:  0.00 sec
2023-03-28 17:18:37,768 		3432 of 10000 with 89.42% 	 Time used:  0.01 sec
2023-03-28 17:18:37,772 		3456 of 10000 with 89.41% 	 Time used:  0.00 sec
2023-03-28 17:18:37,778 		3480 of 10000 with 89.34% 	 Time used:  0.01 sec
2023-03-28 17:18:37,782 		3504 of 10000 with 89.21% 	 Time used:  0.00 sec
2023-03-28 17:18:37,786 		3528 of 10000 with 89.23% 	 Time used:  0.00 sec
2023-03-28 17:18:37,790 		3552 of 10000 with 89.16% 	 Time used:  0.00 sec
2023-03-28 17:18:37,794 		3576 of 10000 with 89.09% 	 Time used:  0.00 sec
2023-03-28 17:18:37,798 		3600 of 10000 with 89.14% 	 Time used:  0.00 sec
2023-03-28 17:18:37,804 		3624 of 10000 with 89.18% 	 Time used:  0.00 sec
2023-03-28 17:18:37,811 		3648 of 10000 with 89.17% 	 Time used:  0.01 sec
2023-03-28 17:18:37,817 		3672 of 10000 with 89.13% 	 Time used:  0.01 sec
2023-03-28 17:18:37,826 		3696 of 10000 with 89.15% 	 Time used:  0.01 sec
2023-03-28 17:18:37,830 		3720 of 10000 with 89.17% 	 Time used:  0.00 sec
2023-03-28 17:18:37,835 		3744 of 10000 with 89.13% 	 Time used:  0.00 sec
2023-03-28 17:18:37,839 		3768 of 10000 with 89.12% 	 Time used:  0.00 sec
2023-03-28 17:18:37,846 		3792 of 10000 with 89.11% 	 Time used:  0.01 sec
2023-03-28 17:18:37,861 		3816 of 10000 with 89.07% 	 Time used:  0.01 sec
2023-03-28 17:18:37,881 		3840 of 10000 with 89.09% 	 Time used:  0.02 sec
2023-03-28 17:18:37,911 		3864 of 10000 with 89.13% 	 Time used:  0.03 sec
2023-03-28 17:18:37,929 		3888 of 10000 with 89.12% 	 Time used:  0.02 sec
2023-03-28 17:18:37,942 		3912 of 10000 with 89.14% 	 Time used:  0.01 sec
2023-03-28 17:18:37,949 		3936 of 10000 with 89.18% 	 Time used:  0.01 sec
2023-03-28 17:18:37,955 		3960 of 10000 with 89.12% 	 Time used:  0.01 sec
2023-03-28 17:18:37,961 		3984 of 10000 with 89.11% 	 Time used:  0.01 sec
2023-03-28 17:18:37,966 		4008 of 10000 with 89.07% 	 Time used:  0.00 sec
2023-03-28 17:18:37,970 		4032 of 10000 with 89.06% 	 Time used:  0.00 sec
2023-03-28 17:18:37,977 		4056 of 10000 with 89.10% 	 Time used:  0.01 sec
2023-03-28 17:18:37,981 		4080 of 10000 with 89.12% 	 Time used:  0.00 sec
2023-03-28 17:18:37,985 		4104 of 10000 with 89.11% 	 Time used:  0.00 sec
2023-03-28 17:18:37,991 		4128 of 10000 with 89.05% 	 Time used:  0.01 sec
2023-03-28 17:18:37,996 		4152 of 10000 with 89.02% 	 Time used:  0.00 sec
2023-03-28 17:18:38,002 		4176 of 10000 with 88.96% 	 Time used:  0.00 sec
2023-03-28 17:18:38,008 		4200 of 10000 with 88.98% 	 Time used:  0.01 sec
2023-03-28 17:18:38,012 		4224 of 10000 with 89.04% 	 Time used:  0.00 sec
2023-03-28 17:18:38,016 		4248 of 10000 with 89.05% 	 Time used:  0.00 sec
2023-03-28 17:18:38,020 		4272 of 10000 with 89.04% 	 Time used:  0.00 sec
2023-03-28 17:18:38,024 		4296 of 10000 with 89.06% 	 Time used:  0.00 sec
2023-03-28 17:18:38,028 		4320 of 10000 with 89.12% 	 Time used:  0.00 sec
2023-03-28 17:18:38,032 		4344 of 10000 with 89.16% 	 Time used:  0.00 sec
2023-03-28 17:18:38,036 		4368 of 10000 with 89.22% 	 Time used:  0.00 sec
2023-03-28 17:18:38,041 		4392 of 10000 with 89.21% 	 Time used:  0.00 sec
2023-03-28 17:18:38,047 		4416 of 10000 with 89.20% 	 Time used:  0.01 sec
2023-03-28 17:18:38,051 		4440 of 10000 with 89.19% 	 Time used:  0.00 sec
2023-03-28 17:18:38,055 		4464 of 10000 with 89.20% 	 Time used:  0.00 sec
2023-03-28 17:18:38,061 		4488 of 10000 with 89.22% 	 Time used:  0.01 sec
2023-03-28 17:18:38,064 		4512 of 10000 with 89.23% 	 Time used:  0.00 sec
2023-03-28 17:18:38,068 		4536 of 10000 with 89.22% 	 Time used:  0.00 sec
2023-03-28 17:18:38,072 		4560 of 10000 with 89.23% 	 Time used:  0.00 sec
2023-03-28 17:18:38,076 		4584 of 10000 with 89.27% 	 Time used:  0.00 sec
2023-03-28 17:18:38,080 		4608 of 10000 with 89.30% 	 Time used:  0.00 sec
2023-03-28 17:18:38,083 		4632 of 10000 with 89.34% 	 Time used:  0.00 sec
2023-03-28 17:18:38,087 		4656 of 10000 with 89.35% 	 Time used:  0.00 sec
2023-03-28 17:18:38,091 		4680 of 10000 with 89.32% 	 Time used:  0.00 sec
2023-03-28 17:18:38,095 		4704 of 10000 with 89.33% 	 Time used:  0.00 sec
2023-03-28 17:18:38,099 		4728 of 10000 with 89.36% 	 Time used:  0.00 sec
2023-03-28 17:18:38,103 		4752 of 10000 with 89.35% 	 Time used:  0.00 sec
2023-03-28 17:18:38,107 		4776 of 10000 with 89.36% 	 Time used:  0.00 sec
2023-03-28 17:18:38,114 		4800 of 10000 with 89.38% 	 Time used:  0.01 sec
2023-03-28 17:18:38,118 		4824 of 10000 with 89.37% 	 Time used:  0.00 sec
2023-03-28 17:18:38,124 		4848 of 10000 with 89.34% 	 Time used:  0.01 sec
2023-03-28 17:18:38,129 		4872 of 10000 with 89.33% 	 Time used:  0.00 sec
2023-03-28 17:18:38,133 		4896 of 10000 with 89.32% 	 Time used:  0.00 sec
2023-03-28 17:18:38,138 		4920 of 10000 with 89.31% 	 Time used:  0.01 sec
2023-03-28 17:18:38,143 		4944 of 10000 with 89.30% 	 Time used:  0.00 sec
2023-03-28 17:18:38,148 		4968 of 10000 with 89.33% 	 Time used:  0.00 sec
2023-03-28 17:18:38,155 		4992 of 10000 with 89.34% 	 Time used:  0.01 sec
2023-03-28 17:18:38,160 		5016 of 10000 with 89.33% 	 Time used:  0.00 sec
2023-03-28 17:18:38,165 		5040 of 10000 with 89.31% 	 Time used:  0.00 sec
2023-03-28 17:18:38,171 		5064 of 10000 with 89.34% 	 Time used:  0.01 sec
2023-03-28 17:18:38,182 		5088 of 10000 with 89.33% 	 Time used:  0.01 sec
2023-03-28 17:18:38,198 		5112 of 10000 with 89.36% 	 Time used:  0.02 sec
2023-03-28 17:18:38,225 		5136 of 10000 with 89.35% 	 Time used:  0.03 sec
2023-03-28 17:18:38,256 		5160 of 10000 with 89.38% 	 Time used:  0.03 sec
2023-03-28 17:18:38,263 		5184 of 10000 with 89.35% 	 Time used:  0.01 sec
2023-03-28 17:18:38,270 		5208 of 10000 with 89.32% 	 Time used:  0.01 sec
2023-03-28 17:18:38,275 		5232 of 10000 with 89.35% 	 Time used:  0.00 sec
2023-03-28 17:18:38,279 		5256 of 10000 with 89.33% 	 Time used:  0.00 sec
2023-03-28 17:18:38,283 		5280 of 10000 with 89.28% 	 Time used:  0.00 sec
2023-03-28 17:18:38,287 		5304 of 10000 with 89.29% 	 Time used:  0.00 sec
2023-03-28 17:18:38,292 		5328 of 10000 with 89.28% 	 Time used:  0.00 sec
2023-03-28 17:18:38,297 		5352 of 10000 with 89.29% 	 Time used:  0.00 sec
2023-03-28 17:18:38,302 		5376 of 10000 with 89.32% 	 Time used:  0.00 sec
2023-03-28 17:18:38,306 		5400 of 10000 with 89.37% 	 Time used:  0.00 sec
2023-03-28 17:18:38,313 		5424 of 10000 with 89.40% 	 Time used:  0.01 sec
2023-03-28 17:18:38,319 		5448 of 10000 with 89.37% 	 Time used:  0.01 sec
2023-03-28 17:18:38,325 		5472 of 10000 with 89.35% 	 Time used:  0.01 sec
2023-03-28 17:18:38,329 		5496 of 10000 with 89.37% 	 Time used:  0.00 sec
2023-03-28 17:18:38,333 		5520 of 10000 with 89.33% 	 Time used:  0.00 sec
2023-03-28 17:18:38,337 		5544 of 10000 with 89.29% 	 Time used:  0.00 sec
2023-03-28 17:18:38,343 		5568 of 10000 with 89.30% 	 Time used:  0.01 sec
2023-03-28 17:18:38,347 		5592 of 10000 with 89.27% 	 Time used:  0.00 sec
2023-03-28 17:18:38,353 		5616 of 10000 with 89.26% 	 Time used:  0.01 sec
2023-03-28 17:18:38,357 		5640 of 10000 with 89.31% 	 Time used:  0.00 sec
2023-03-28 17:18:38,361 		5664 of 10000 with 89.27% 	 Time used:  0.00 sec
2023-03-28 17:18:38,365 		5688 of 10000 with 89.28% 	 Time used:  0.00 sec
2023-03-28 17:18:38,369 		5712 of 10000 with 89.27% 	 Time used:  0.00 sec
2023-03-28 17:18:38,372 		5736 of 10000 with 89.28% 	 Time used:  0.00 sec
2023-03-28 17:18:38,376 		5760 of 10000 with 89.31% 	 Time used:  0.00 sec
2023-03-28 17:18:38,380 		5784 of 10000 with 89.33% 	 Time used:  0.00 sec
2023-03-28 17:18:38,386 		5808 of 10000 with 89.26% 	 Time used:  0.01 sec
2023-03-28 17:18:38,390 		5832 of 10000 with 89.23% 	 Time used:  0.00 sec
2023-03-28 17:18:38,395 		5856 of 10000 with 89.28% 	 Time used:  0.00 sec
2023-03-28 17:18:38,401 		5880 of 10000 with 89.32% 	 Time used:  0.01 sec
2023-03-28 17:18:38,407 		5904 of 10000 with 89.33% 	 Time used:  0.01 sec
2023-03-28 17:18:38,411 		5928 of 10000 with 89.34% 	 Time used:  0.00 sec
2023-03-28 17:18:38,416 		5952 of 10000 with 89.31% 	 Time used:  0.00 sec
2023-03-28 17:18:38,424 		5976 of 10000 with 89.27% 	 Time used:  0.01 sec
2023-03-28 17:18:38,438 		6000 of 10000 with 89.27% 	 Time used:  0.01 sec
2023-03-28 17:18:38,454 		6024 of 10000 with 89.28% 	 Time used:  0.01 sec
2023-03-28 17:18:38,475 		6048 of 10000 with 89.29% 	 Time used:  0.02 sec
2023-03-28 17:18:38,493 		6072 of 10000 with 89.30% 	 Time used:  0.02 sec
2023-03-28 17:18:38,499 		6096 of 10000 with 89.29% 	 Time used:  0.01 sec
2023-03-28 17:18:38,505 		6120 of 10000 with 89.30% 	 Time used:  0.01 sec
2023-03-28 17:18:38,510 		6144 of 10000 with 89.29% 	 Time used:  0.01 sec
2023-03-28 17:18:38,516 		6168 of 10000 with 89.27% 	 Time used:  0.01 sec
2023-03-28 17:18:38,522 		6192 of 10000 with 89.26% 	 Time used:  0.01 sec
2023-03-28 17:18:38,527 		6216 of 10000 with 89.27% 	 Time used:  0.00 sec
2023-03-28 17:18:38,533 		6240 of 10000 with 89.28% 	 Time used:  0.01 sec
2023-03-28 17:18:38,538 		6264 of 10000 with 89.26% 	 Time used:  0.01 sec
2023-03-28 17:18:38,544 		6288 of 10000 with 89.23% 	 Time used:  0.01 sec
2023-03-28 17:18:38,548 		6312 of 10000 with 89.26% 	 Time used:  0.00 sec
2023-03-28 17:18:38,555 		6336 of 10000 with 89.27% 	 Time used:  0.01 sec
2023-03-28 17:18:38,561 		6360 of 10000 with 89.29% 	 Time used:  0.01 sec
2023-03-28 17:18:38,568 		6384 of 10000 with 89.30% 	 Time used:  0.01 sec
2023-03-28 17:18:38,571 		6408 of 10000 with 89.31% 	 Time used:  0.00 sec
2023-03-28 17:18:38,575 		6432 of 10000 with 89.33% 	 Time used:  0.00 sec
2023-03-28 17:18:38,580 		6456 of 10000 with 89.34% 	 Time used:  0.00 sec
2023-03-28 17:18:38,584 		6480 of 10000 with 89.35% 	 Time used:  0.00 sec
2023-03-28 17:18:38,590 		6504 of 10000 with 89.38% 	 Time used:  0.01 sec
2023-03-28 17:18:38,594 		6528 of 10000 with 89.41% 	 Time used:  0.00 sec
2023-03-28 17:18:38,598 		6552 of 10000 with 89.39% 	 Time used:  0.00 sec
2023-03-28 17:18:38,602 		6576 of 10000 with 89.34% 	 Time used:  0.00 sec
2023-03-28 17:18:38,608 		6600 of 10000 with 89.33% 	 Time used:  0.01 sec
2023-03-28 17:18:38,612 		6624 of 10000 with 89.37% 	 Time used:  0.00 sec
2023-03-28 17:18:38,616 		6648 of 10000 with 89.40% 	 Time used:  0.00 sec
2023-03-28 17:18:38,620 		6672 of 10000 with 89.36% 	 Time used:  0.00 sec
2023-03-28 17:18:38,626 		6696 of 10000 with 89.32% 	 Time used:  0.01 sec
2023-03-28 17:18:38,630 		6720 of 10000 with 89.33% 	 Time used:  0.00 sec
2023-03-28 17:18:38,634 		6744 of 10000 with 89.34% 	 Time used:  0.00 sec
2023-03-28 17:18:38,638 		6768 of 10000 with 89.36% 	 Time used:  0.00 sec
2023-03-28 17:18:38,642 		6792 of 10000 with 89.40% 	 Time used:  0.00 sec
2023-03-28 17:18:38,646 		6816 of 10000 with 89.41% 	 Time used:  0.00 sec
2023-03-28 17:18:38,650 		6840 of 10000 with 89.40% 	 Time used:  0.00 sec
2023-03-28 17:18:38,655 		6864 of 10000 with 89.38% 	 Time used:  0.00 sec
2023-03-28 17:18:38,662 		6888 of 10000 with 89.39% 	 Time used:  0.01 sec
2023-03-28 17:18:38,666 		6912 of 10000 with 89.38% 	 Time used:  0.00 sec
2023-03-28 17:18:38,670 		6936 of 10000 with 89.35% 	 Time used:  0.00 sec
2023-03-28 17:18:38,674 		6960 of 10000 with 89.34% 	 Time used:  0.00 sec
2023-03-28 17:18:38,678 		6984 of 10000 with 89.38% 	 Time used:  0.00 sec
2023-03-28 17:18:38,681 		7008 of 10000 with 89.36% 	 Time used:  0.00 sec
2023-03-28 17:18:38,690 		7032 of 10000 with 89.33% 	 Time used:  0.01 sec
2023-03-28 17:18:38,694 		7056 of 10000 with 89.33% 	 Time used:  0.00 sec
2023-03-28 17:18:38,701 		7080 of 10000 with 89.32% 	 Time used:  0.01 sec
2023-03-28 17:18:38,719 		7104 of 10000 with 89.33% 	 Time used:  0.02 sec
2023-03-28 17:18:38,736 		7128 of 10000 with 89.31% 	 Time used:  0.02 sec
2023-03-28 17:18:38,767 		7152 of 10000 with 89.33% 	 Time used:  0.03 sec
2023-03-28 17:18:38,783 		7176 of 10000 with 89.35% 	 Time used:  0.01 sec
2023-03-28 17:18:38,789 		7200 of 10000 with 89.31% 	 Time used:  0.01 sec
2023-03-28 17:18:38,795 		7224 of 10000 with 89.30% 	 Time used:  0.01 sec
2023-03-28 17:18:38,801 		7248 of 10000 with 89.31% 	 Time used:  0.01 sec
2023-03-28 17:18:38,807 		7272 of 10000 with 89.32% 	 Time used:  0.01 sec
2023-03-28 17:18:38,813 		7296 of 10000 with 89.35% 	 Time used:  0.01 sec
2023-03-28 17:18:38,819 		7320 of 10000 with 89.33% 	 Time used:  0.01 sec
2023-03-28 17:18:38,826 		7344 of 10000 with 89.31% 	 Time used:  0.01 sec
2023-03-28 17:18:38,831 		7368 of 10000 with 89.33% 	 Time used:  0.01 sec
2023-03-28 17:18:38,838 		7392 of 10000 with 89.34% 	 Time used:  0.01 sec
2023-03-28 17:18:38,842 		7416 of 10000 with 89.33% 	 Time used:  0.00 sec
2023-03-28 17:18:38,846 		7440 of 10000 with 89.35% 	 Time used:  0.00 sec
2023-03-28 17:18:38,850 		7464 of 10000 with 89.39% 	 Time used:  0.00 sec
2023-03-28 17:18:38,853 		7488 of 10000 with 89.42% 	 Time used:  0.00 sec
2023-03-28 17:18:38,857 		7512 of 10000 with 89.43% 	 Time used:  0.00 sec
2023-03-28 17:18:38,861 		7536 of 10000 with 89.42% 	 Time used:  0.00 sec
2023-03-28 17:18:38,865 		7560 of 10000 with 89.43% 	 Time used:  0.00 sec
2023-03-28 17:18:38,869 		7584 of 10000 with 89.44% 	 Time used:  0.00 sec
2023-03-28 17:18:38,873 		7608 of 10000 with 89.45% 	 Time used:  0.00 sec
2023-03-28 17:18:38,876 		7632 of 10000 with 89.48% 	 Time used:  0.00 sec
2023-03-28 17:18:38,881 		7656 of 10000 with 89.47% 	 Time used:  0.00 sec
2023-03-28 17:18:38,885 		7680 of 10000 with 89.48% 	 Time used:  0.00 sec
2023-03-28 17:18:38,889 		7704 of 10000 with 89.50% 	 Time used:  0.00 sec
2023-03-28 17:18:38,893 		7728 of 10000 with 89.48% 	 Time used:  0.00 sec
2023-03-28 17:18:38,897 		7752 of 10000 with 89.50% 	 Time used:  0.00 sec
2023-03-28 17:18:38,901 		7776 of 10000 with 89.48% 	 Time used:  0.00 sec
2023-03-28 17:18:38,908 		7800 of 10000 with 89.49% 	 Time used:  0.01 sec
2023-03-28 17:18:38,912 		7824 of 10000 with 89.48% 	 Time used:  0.00 sec
2023-03-28 17:18:38,920 		7848 of 10000 with 89.50% 	 Time used:  0.01 sec
2023-03-28 17:18:38,928 		7872 of 10000 with 89.51% 	 Time used:  0.01 sec
2023-03-28 17:18:38,934 		7896 of 10000 with 89.53% 	 Time used:  0.01 sec
2023-03-28 17:18:38,940 		7920 of 10000 with 89.51% 	 Time used:  0.01 sec
2023-03-28 17:18:38,946 		7944 of 10000 with 89.51% 	 Time used:  0.01 sec
2023-03-28 17:18:38,950 		7968 of 10000 with 89.48% 	 Time used:  0.00 sec
2023-03-28 17:18:38,956 		7992 of 10000 with 89.45% 	 Time used:  0.01 sec
2023-03-28 17:18:38,966 		8016 of 10000 with 89.46% 	 Time used:  0.01 sec
2023-03-28 17:18:38,983 		8040 of 10000 with 89.45% 	 Time used:  0.02 sec
2023-03-28 17:18:39,015 		8064 of 10000 with 89.45% 	 Time used:  0.03 sec
2023-03-28 17:18:39,027 		8088 of 10000 with 89.43% 	 Time used:  0.01 sec
2023-03-28 17:18:39,033 		8112 of 10000 with 89.44% 	 Time used:  0.01 sec
2023-03-28 17:18:39,039 		8136 of 10000 with 89.44% 	 Time used:  0.01 sec
2023-03-28 17:18:39,045 		8160 of 10000 with 89.42% 	 Time used:  0.01 sec
2023-03-28 17:18:39,051 		8184 of 10000 with 89.46% 	 Time used:  0.01 sec
2023-03-28 17:18:39,056 		8208 of 10000 with 89.47% 	 Time used:  0.01 sec
2023-03-28 17:18:39,062 		8232 of 10000 with 89.48% 	 Time used:  0.01 sec
2023-03-28 17:18:39,069 		8256 of 10000 with 89.49% 	 Time used:  0.01 sec
2023-03-28 17:18:39,075 		8280 of 10000 with 89.48% 	 Time used:  0.01 sec
2023-03-28 17:18:39,080 		8304 of 10000 with 89.46% 	 Time used:  0.00 sec
2023-03-28 17:18:39,084 		8328 of 10000 with 89.48% 	 Time used:  0.00 sec
2023-03-28 17:18:39,089 		8352 of 10000 with 89.49% 	 Time used:  0.00 sec
2023-03-28 17:18:39,093 		8376 of 10000 with 89.48% 	 Time used:  0.00 sec
2023-03-28 17:18:39,097 		8400 of 10000 with 89.49% 	 Time used:  0.00 sec
2023-03-28 17:18:39,100 		8424 of 10000 with 89.49% 	 Time used:  0.00 sec
2023-03-28 17:18:39,104 		8448 of 10000 with 89.51% 	 Time used:  0.00 sec
2023-03-28 17:18:39,108 		8472 of 10000 with 89.48% 	 Time used:  0.00 sec
2023-03-28 17:18:39,112 		8496 of 10000 with 89.50% 	 Time used:  0.00 sec
2023-03-28 17:18:39,116 		8520 of 10000 with 89.51% 	 Time used:  0.00 sec
2023-03-28 17:18:39,122 		8544 of 10000 with 89.49% 	 Time used:  0.01 sec
2023-03-28 17:18:39,126 		8568 of 10000 with 89.51% 	 Time used:  0.00 sec
2023-03-28 17:18:39,130 		8592 of 10000 with 89.53% 	 Time used:  0.00 sec
2023-03-28 17:18:39,134 		8616 of 10000 with 89.52% 	 Time used:  0.00 sec
2023-03-28 17:18:39,138 		8640 of 10000 with 89.50% 	 Time used:  0.00 sec
2023-03-28 17:18:39,142 		8664 of 10000 with 89.51% 	 Time used:  0.00 sec
2023-03-28 17:18:39,148 		8688 of 10000 with 89.51% 	 Time used:  0.01 sec
2023-03-28 17:18:39,155 		8712 of 10000 with 89.50% 	 Time used:  0.01 sec
2023-03-28 17:18:39,162 		8736 of 10000 with 89.47% 	 Time used:  0.01 sec
2023-03-28 17:18:39,166 		8760 of 10000 with 89.46% 	 Time used:  0.00 sec
2023-03-28 17:18:39,174 		8784 of 10000 with 89.46% 	 Time used:  0.01 sec
2023-03-28 17:18:39,181 		8808 of 10000 with 89.46% 	 Time used:  0.01 sec
2023-03-28 17:18:39,186 		8832 of 10000 with 89.49% 	 Time used:  0.01 sec
2023-03-28 17:18:39,196 		8856 of 10000 with 89.50% 	 Time used:  0.01 sec
2023-03-28 17:18:39,213 		8880 of 10000 with 89.48% 	 Time used:  0.02 sec
2023-03-28 17:18:39,234 		8904 of 10000 with 89.49% 	 Time used:  0.02 sec
2023-03-28 17:18:39,267 		8928 of 10000 with 89.48% 	 Time used:  0.03 sec
2023-03-28 17:18:39,281 		8952 of 10000 with 89.45% 	 Time used:  0.01 sec
2023-03-28 17:18:39,289 		8976 of 10000 with 89.45% 	 Time used:  0.01 sec
2023-03-28 17:18:39,295 		9000 of 10000 with 89.48% 	 Time used:  0.01 sec
2023-03-28 17:18:39,302 		9024 of 10000 with 89.48% 	 Time used:  0.01 sec
2023-03-28 17:18:39,308 		9048 of 10000 with 89.49% 	 Time used:  0.01 sec
2023-03-28 17:18:39,315 		9072 of 10000 with 89.46% 	 Time used:  0.01 sec
2023-03-28 17:18:39,321 		9096 of 10000 with 89.45% 	 Time used:  0.01 sec
2023-03-28 17:18:39,328 		9120 of 10000 with 89.47% 	 Time used:  0.01 sec
2023-03-28 17:18:39,335 		9144 of 10000 with 89.47% 	 Time used:  0.01 sec
2023-03-28 17:18:39,339 		9168 of 10000 with 89.45% 	 Time used:  0.00 sec
2023-03-28 17:18:39,343 		9192 of 10000 with 89.46% 	 Time used:  0.00 sec
2023-03-28 17:18:39,347 		9216 of 10000 with 89.44% 	 Time used:  0.00 sec
2023-03-28 17:18:39,351 		9240 of 10000 with 89.44% 	 Time used:  0.00 sec
2023-03-28 17:18:39,355 		9264 of 10000 with 89.40% 	 Time used:  0.00 sec
2023-03-28 17:18:39,358 		9288 of 10000 with 89.39% 	 Time used:  0.00 sec
2023-03-28 17:18:39,362 		9312 of 10000 with 89.38% 	 Time used:  0.00 sec
2023-03-28 17:18:39,366 		9336 of 10000 with 89.37% 	 Time used:  0.00 sec
2023-03-28 17:18:39,370 		9360 of 10000 with 89.38% 	 Time used:  0.00 sec
2023-03-28 17:18:39,374 		9384 of 10000 with 89.40% 	 Time used:  0.00 sec
2023-03-28 17:18:39,379 		9408 of 10000 with 89.40% 	 Time used:  0.00 sec
2023-03-28 17:18:39,385 		9432 of 10000 with 89.43% 	 Time used:  0.01 sec
2023-03-28 17:18:39,389 		9456 of 10000 with 89.39% 	 Time used:  0.00 sec
2023-03-28 17:18:39,394 		9480 of 10000 with 89.42% 	 Time used:  0.00 sec
2023-03-28 17:18:39,398 		9504 of 10000 with 89.40% 	 Time used:  0.00 sec
2023-03-28 17:18:39,403 		9528 of 10000 with 89.42% 	 Time used:  0.00 sec
2023-03-28 17:18:39,408 		9552 of 10000 with 89.43% 	 Time used:  0.01 sec
2023-03-28 17:18:39,415 		9576 of 10000 with 89.42% 	 Time used:  0.01 sec
2023-03-28 17:18:39,419 		9600 of 10000 with 89.43% 	 Time used:  0.00 sec
2023-03-28 17:18:39,423 		9624 of 10000 with 89.43% 	 Time used:  0.00 sec
2023-03-28 17:18:39,430 		9648 of 10000 with 89.42% 	 Time used:  0.01 sec
2023-03-28 17:18:39,434 		9672 of 10000 with 89.41% 	 Time used:  0.00 sec
2023-03-28 17:18:39,441 		9696 of 10000 with 89.42% 	 Time used:  0.01 sec
2023-03-28 17:18:39,451 		9720 of 10000 with 89.43% 	 Time used:  0.01 sec
2023-03-28 17:18:39,467 		9744 of 10000 with 89.45% 	 Time used:  0.02 sec
2023-03-28 17:18:39,482 		9768 of 10000 with 89.46% 	 Time used:  0.01 sec
2023-03-28 17:18:39,503 		9792 of 10000 with 89.48% 	 Time used:  0.02 sec
2023-03-28 17:18:39,516 		9816 of 10000 with 89.50% 	 Time used:  0.01 sec
2023-03-28 17:18:39,522 		9840 of 10000 with 89.51% 	 Time used:  0.01 sec
2023-03-28 17:18:39,528 		9864 of 10000 with 89.53% 	 Time used:  0.01 sec
2023-03-28 17:18:39,534 		9888 of 10000 with 89.54% 	 Time used:  0.01 sec
2023-03-28 17:18:39,540 		9912 of 10000 with 89.56% 	 Time used:  0.01 sec
2023-03-28 17:18:39,545 		9936 of 10000 with 89.56% 	 Time used:  0.00 sec
2023-03-28 17:18:39,549 		9960 of 10000 with 89.54% 	 Time used:  0.00 sec
2023-03-28 17:18:39,553 		9984 of 10000 with 89.51% 	 Time used:  0.00 sec
2023-03-28 17:18:39,557 		10000 of 10000 with 89.51% 	 Time used:  0.00 sec
2023-03-28 17:18:39,557 
2023-03-28 17:18:39,560 			Learning rate: weights:   1.000e-07    
2023-03-28 17:18:39,560 			Last test performance: 89.51%
2023-03-28 17:18:39,560 ----------------
2023-03-28 17:18:39,771   93  =>  0    		Training 486 pattern with 91.67% 	Forward time: 	 0.19 sec
2023-03-28 17:18:39,772 			Loss:    1.052e-02    			Backward time: 	 0.01 sec 
2023-03-28 17:18:39,818 			Learning rate: weights:   1.000e-07    
2023-03-28 17:18:39,818 			Last test performance: 89.51%
2023-03-28 17:18:39,818 ----------------
2023-03-28 17:18:39,988   93  =>  1    		Training 486 pattern with 87.50% 	Forward time: 	 0.15 sec
2023-03-28 17:18:39,988 			Loss:    1.288e-02    			Backward time: 	 0.01 sec 
2023-03-28 17:18:40,025 			Learning rate: weights:   1.000e-07    
2023-03-28 17:18:40,025 			Last test performance: 89.51%
2023-03-28 17:18:40,025 ----------------
2023-03-28 17:18:40,319   93  =>  2    		Training 486 pattern with 89.58% 	Forward time: 	 0.25 sec
2023-03-28 17:18:40,319 			Loss:    1.125e-02    			Backward time: 	 0.03 sec 
2023-03-28 17:18:40,420 			Learning rate: weights:   1.000e-07    
2023-03-28 17:18:40,420 			Last test performance: 89.51%
2023-03-28 17:18:40,420 ----------------
2023-03-28 17:18:40,666   93  =>  3    		Training 486 pattern with 88.54% 	Forward time: 	 0.22 sec
2023-03-28 17:18:40,666 			Loss:    1.161e-02    			Backward time: 	 0.02 sec 
2023-03-28 17:18:40,792 			Learning rate: weights:   1.000e-07    
2023-03-28 17:18:40,793 			Last test performance: 89.51%
2023-03-28 17:18:40,793 ----------------
2023-03-28 17:18:40,998   93  =>  4    		Training 486 pattern with 89.17% 	Forward time: 	 0.18 sec
2023-03-28 17:18:40,998 			Loss:    1.146e-02    			Backward time: 	 0.01 sec 
2023-03-28 17:18:41,145 			Learning rate: weights:   1.000e-07    
2023-03-28 17:18:41,145 			Last test performance: 89.51%
2023-03-28 17:18:41,145 ----------------
2023-03-28 17:18:41,393   93  =>  5    		Training 486 pattern with 89.38% 	Forward time: 	 0.23 sec
2023-03-28 17:18:41,393 			Loss:    1.073e-02    			Backward time: 	 0.01 sec 
2023-03-28 17:18:41,590 			Learning rate: weights:   1.000e-07    
2023-03-28 17:18:41,590 			Last test performance: 89.51%
2023-03-28 17:18:41,590 ----------------
2023-03-28 17:18:41,817   93  =>  6    		Training 486 pattern with 89.58% 	Forward time: 	 0.20 sec
2023-03-28 17:18:41,817 			Loss:    1.066e-02    			Backward time: 	 0.02 sec 
2023-03-28 17:18:41,936 			Learning rate: weights:   1.000e-07    
2023-03-28 17:18:41,936 			Last test performance: 89.51%
2023-03-28 17:18:41,936 ----------------
2023-03-28 17:18:42,162   93  =>  7    		Training 486 pattern with 90.00% 	Forward time: 	 0.21 sec
2023-03-28 17:18:42,162 			Loss:    1.161e-02    			Backward time: 	 0.01 sec 
2023-03-28 17:18:42,263 			Learning rate: weights:   1.000e-07    
2023-03-28 17:18:42,263 			Last test performance: 89.51%
2023-03-28 17:18:42,264 ----------------
2023-03-28 17:18:42,478   93  =>  8    		Training 486 pattern with 86.46% 	Forward time: 	 0.19 sec
2023-03-28 17:18:42,478 			Loss:    1.443e-02    			Backward time: 	 0.01 sec 
2023-03-28 17:18:42,621 			Learning rate: weights:   1.000e-07    
2023-03-28 17:18:42,621 			Last test performance: 89.51%
2023-03-28 17:18:42,621 ----------------
2023-03-28 17:18:42,799   93  =>  9    		Training 486 pattern with 89.58% 	Forward time: 	 0.16 sec
2023-03-28 17:18:42,799 			Loss:    1.187e-02    			Backward time: 	 0.01 sec 
2023-03-28 17:18:42,915 			Learning rate: weights:   1.000e-07    
2023-03-28 17:18:42,915 			Last test performance: 89.51%
2023-03-28 17:18:42,915 ----------------
2023-03-28 17:18:43,145   93  =>  10   		Training 486 pattern with 90.21% 	Forward time: 	 0.21 sec
2023-03-28 17:18:43,145 			Loss:    1.129e-02    			Backward time: 	 0.01 sec 
2023-03-28 17:18:43,315 			Learning rate: weights:   1.000e-07    
2023-03-28 17:18:43,315 			Last test performance: 89.51%
2023-03-28 17:18:43,315 ----------------
2023-03-28 17:18:43,486   93  =>  11   		Training 486 pattern with 88.33% 	Forward time: 	 0.16 sec
2023-03-28 17:18:43,486 			Loss:    1.131e-02    			Backward time: 	 0.01 sec 
2023-03-28 17:18:43,536 			Learning rate: weights:   1.000e-07    
2023-03-28 17:18:43,536 			Last test performance: 89.51%
2023-03-28 17:18:43,536 ----------------
2023-03-28 17:18:43,793   93  =>  12   		Training 486 pattern with 91.67% 	Forward time: 	 0.23 sec
2023-03-28 17:18:43,793 			Loss:    9.929e-03    			Backward time: 	 0.02 sec 
2023-03-28 17:18:43,856 			Learning rate: weights:   1.000e-07    
2023-03-28 17:18:43,856 			Last test performance: 89.51%
2023-03-28 17:18:43,856 ----------------
2023-03-28 17:18:44,107   93  =>  13   		Training 486 pattern with 88.75% 	Forward time: 	 0.20 sec
2023-03-28 17:18:44,107 			Loss:    1.048e-02    			Backward time: 	 0.04 sec 
2023-03-28 17:18:44,202 			Learning rate: weights:   1.000e-07    
2023-03-28 17:18:44,202 			Last test performance: 89.51%
2023-03-28 17:18:44,202 ----------------
2023-03-28 17:18:44,427   93  =>  14   		Training 486 pattern with 91.67% 	Forward time: 	 0.20 sec
2023-03-28 17:18:44,428 			Loss:    1.072e-02    			Backward time: 	 0.02 sec 
2023-03-28 17:18:44,523 			Learning rate: weights:   1.000e-07    
2023-03-28 17:18:44,523 			Last test performance: 89.51%
2023-03-28 17:18:44,523 ----------------
2023-03-28 17:18:44,730   93  =>  15   		Training 486 pattern with 88.12% 	Forward time: 	 0.19 sec
2023-03-28 17:18:44,730 			Loss:    1.236e-02    			Backward time: 	 0.01 sec 
2023-03-28 17:18:44,853 			Learning rate: weights:   1.000e-07    
2023-03-28 17:18:44,853 			Last test performance: 89.51%
2023-03-28 17:18:44,853 ----------------
2023-03-28 17:18:45,049   93  =>  16   		Training 486 pattern with 92.71% 	Forward time: 	 0.17 sec
2023-03-28 17:18:45,049 			Loss:    8.086e-03    			Backward time: 	 0.01 sec 
2023-03-28 17:18:45,165 			Learning rate: weights:   1.000e-07    
2023-03-28 17:18:45,166 			Last test performance: 89.51%
2023-03-28 17:18:45,166 ----------------
2023-03-28 17:18:45,393   93  =>  17   		Training 486 pattern with 88.12% 	Forward time: 	 0.21 sec
2023-03-28 17:18:45,393 			Loss:    1.086e-02    			Backward time: 	 0.01 sec 
2023-03-28 17:18:45,481 			Learning rate: weights:   1.000e-07    
2023-03-28 17:18:45,482 			Last test performance: 89.51%
2023-03-28 17:18:45,482 ----------------
2023-03-28 17:18:45,735   93  =>  18   		Training 486 pattern with 90.21% 	Forward time: 	 0.22 sec
2023-03-28 17:18:45,736 			Loss:    1.034e-02    			Backward time: 	 0.02 sec 
2023-03-28 17:18:45,887 			Learning rate: weights:   1.000e-07    
2023-03-28 17:18:45,887 			Last test performance: 89.51%
2023-03-28 17:18:45,887 ----------------
2023-03-28 17:18:46,131   93  =>  19   		Training 486 pattern with 91.67% 	Forward time: 	 0.22 sec
2023-03-28 17:18:46,131 			Loss:    9.589e-03    			Backward time: 	 0.01 sec 
2023-03-28 17:18:46,259 			Learning rate: weights:   1.000e-07    
2023-03-28 17:18:46,259 			Last test performance: 89.51%
2023-03-28 17:18:46,259 ----------------
2023-03-28 17:18:46,497   93  =>  20   		Training 486 pattern with 90.83% 	Forward time: 	 0.20 sec
2023-03-28 17:18:46,497 			Loss:    1.048e-02    			Backward time: 	 0.02 sec 
2023-03-28 17:18:46,617 			Learning rate: weights:   1.000e-07    
2023-03-28 17:18:46,617 			Last test performance: 89.51%
2023-03-28 17:18:46,617 ----------------
2023-03-28 17:18:46,827   93  =>  21   		Training 486 pattern with 91.46% 	Forward time: 	 0.19 sec
2023-03-28 17:18:46,827 			Loss:    9.756e-03    			Backward time: 	 0.01 sec 
2023-03-28 17:18:46,947 			Learning rate: weights:   1.000e-07    
2023-03-28 17:18:46,947 			Last test performance: 89.51%
2023-03-28 17:18:46,947 ----------------
2023-03-28 17:18:47,114   93  =>  22   		Training 486 pattern with 90.62% 	Forward time: 	 0.15 sec
2023-03-28 17:18:47,114 			Loss:    1.068e-02    			Backward time: 	 0.01 sec 
2023-03-28 17:18:47,258 			Learning rate: weights:   1.000e-07    
2023-03-28 17:18:47,259 			Last test performance: 89.51%
2023-03-28 17:18:47,259 ----------------
2023-03-28 17:18:47,460   93  =>  23   		Training 486 pattern with 91.04% 	Forward time: 	 0.18 sec
2023-03-28 17:18:47,460 			Loss:    9.537e-03    			Backward time: 	 0.01 sec 
2023-03-28 17:18:47,610 			Learning rate: weights:   1.000e-07    
2023-03-28 17:18:47,610 			Last test performance: 89.51%
2023-03-28 17:18:47,610 ----------------
2023-03-28 17:18:47,826   93  =>  24   		Training 486 pattern with 88.96% 	Forward time: 	 0.19 sec
2023-03-28 17:18:47,826 			Loss:    1.203e-02    			Backward time: 	 0.01 sec 
2023-03-28 17:18:47,916 			Learning rate: weights:   1.000e-07    
2023-03-28 17:18:47,916 			Last test performance: 89.51%
2023-03-28 17:18:47,916 ----------------
2023-03-28 17:18:48,159   93  =>  25   		Training 486 pattern with 87.92% 	Forward time: 	 0.22 sec
2023-03-28 17:18:48,159 			Loss:    1.166e-02    			Backward time: 	 0.02 sec 
2023-03-28 17:18:48,247 			Learning rate: weights:   1.000e-07    
2023-03-28 17:18:48,247 			Last test performance: 89.51%
2023-03-28 17:18:48,247 ----------------
2023-03-28 17:18:48,442   93  =>  26   		Training 486 pattern with 89.17% 	Forward time: 	 0.18 sec
2023-03-28 17:18:48,443 			Loss:    1.063e-02    			Backward time: 	 0.01 sec 
2023-03-28 17:18:48,597 			Learning rate: weights:   1.000e-07    
2023-03-28 17:18:48,597 			Last test performance: 89.51%
2023-03-28 17:18:48,597 ----------------
2023-03-28 17:18:48,790   93  =>  27   		Training 486 pattern with 87.08% 	Forward time: 	 0.18 sec
2023-03-28 17:18:48,790 			Loss:    1.300e-02    			Backward time: 	 0.01 sec 
2023-03-28 17:18:48,891 			Learning rate: weights:   1.000e-07    
2023-03-28 17:18:48,892 			Last test performance: 89.51%
2023-03-28 17:18:48,892 ----------------
2023-03-28 17:18:49,129   93  =>  28   		Training 486 pattern with 90.62% 	Forward time: 	 0.21 sec
2023-03-28 17:18:49,130 			Loss:    1.033e-02    			Backward time: 	 0.02 sec 
2023-03-28 17:18:49,242 			Learning rate: weights:   1.000e-07    
2023-03-28 17:18:49,242 			Last test performance: 89.51%
2023-03-28 17:18:49,242 ----------------
2023-03-28 17:18:49,432   93  =>  29   		Training 486 pattern with 91.88% 	Forward time: 	 0.17 sec
2023-03-28 17:18:49,432 			Loss:    9.942e-03    			Backward time: 	 0.01 sec 
2023-03-28 17:18:49,509 			Learning rate: weights:   1.000e-07    
2023-03-28 17:18:49,509 			Last test performance: 89.51%
2023-03-28 17:18:49,509 ----------------
2023-03-28 17:18:49,731   93  =>  30   		Training 486 pattern with 88.75% 	Forward time: 	 0.19 sec
2023-03-28 17:18:49,731 			Loss:    1.321e-02    			Backward time: 	 0.03 sec 
2023-03-28 17:18:49,826 			Learning rate: weights:   1.000e-07    
2023-03-28 17:18:49,826 			Last test performance: 89.51%
2023-03-28 17:18:49,827 ----------------
2023-03-28 17:18:50,091   93  =>  31   		Training 486 pattern with 91.25% 	Forward time: 	 0.24 sec
2023-03-28 17:18:50,092 			Loss:    1.021e-02    			Backward time: 	 0.02 sec 
2023-03-28 17:18:50,188 			Learning rate: weights:   1.000e-07    
2023-03-28 17:18:50,188 			Last test performance: 89.51%
2023-03-28 17:18:50,188 ----------------
2023-03-28 17:18:50,367   93  =>  32   		Training 486 pattern with 90.00% 	Forward time: 	 0.16 sec
2023-03-28 17:18:50,367 			Loss:    1.131e-02    			Backward time: 	 0.01 sec 
2023-03-28 17:18:50,499 			Learning rate: weights:   1.000e-07    
2023-03-28 17:18:50,499 			Last test performance: 89.51%
2023-03-28 17:18:50,499 ----------------
2023-03-28 17:18:50,770   93  =>  33   		Training 486 pattern with 91.25% 	Forward time: 	 0.23 sec
2023-03-28 17:18:50,770 			Loss:    1.130e-02    			Backward time: 	 0.03 sec 
2023-03-28 17:18:50,876 			Learning rate: weights:   1.000e-07    
2023-03-28 17:18:50,876 			Last test performance: 89.51%
2023-03-28 17:18:50,876 ----------------
2023-03-28 17:18:51,142   93  =>  34   		Training 486 pattern with 89.17% 	Forward time: 	 0.23 sec
2023-03-28 17:18:51,142 			Loss:    1.246e-02    			Backward time: 	 0.02 sec 
2023-03-28 17:18:51,220 			Learning rate: weights:   1.000e-07    
2023-03-28 17:18:51,220 			Last test performance: 89.51%
2023-03-28 17:18:51,220 ----------------
2023-03-28 17:18:51,419   93  =>  35   		Training 486 pattern with 90.00% 	Forward time: 	 0.18 sec
2023-03-28 17:18:51,419 			Loss:    1.127e-02    			Backward time: 	 0.01 sec 
2023-03-28 17:18:51,459 			Learning rate: weights:   1.000e-07    
2023-03-28 17:18:51,459 			Last test performance: 89.51%
2023-03-28 17:18:51,459 ----------------
2023-03-28 17:18:51,715   93  =>  36   		Training 486 pattern with 89.38% 	Forward time: 	 0.23 sec
2023-03-28 17:18:51,715 			Loss:    1.143e-02    			Backward time: 	 0.02 sec 
2023-03-28 17:18:51,761 			Learning rate: weights:   1.000e-07    
2023-03-28 17:18:51,761 			Last test performance: 89.51%
2023-03-28 17:18:51,761 ----------------
2023-03-28 17:18:51,992   93  =>  37   		Training 486 pattern with 89.58% 	Forward time: 	 0.21 sec
2023-03-28 17:18:51,992 			Loss:    1.324e-02    			Backward time: 	 0.01 sec 
2023-03-28 17:18:52,099 			Learning rate: weights:   1.000e-07    
2023-03-28 17:18:52,099 			Last test performance: 89.51%
2023-03-28 17:18:52,099 ----------------
2023-03-28 17:18:52,315   93  =>  38   		Training 486 pattern with 92.29% 	Forward time: 	 0.19 sec
2023-03-28 17:18:52,315 			Loss:    9.223e-03    			Backward time: 	 0.02 sec 
2023-03-28 17:18:52,352 			Learning rate: weights:   1.000e-07    
2023-03-28 17:18:52,352 			Last test performance: 89.51%
2023-03-28 17:18:52,352 ----------------
2023-03-28 17:18:52,615   93  =>  39   		Training 486 pattern with 91.04% 	Forward time: 	 0.24 sec
2023-03-28 17:18:52,615 			Loss:    1.082e-02    			Backward time: 	 0.01 sec 
2023-03-28 17:18:52,725 			Learning rate: weights:   1.000e-07    
2023-03-28 17:18:52,725 			Last test performance: 89.51%
2023-03-28 17:18:52,725 ----------------
2023-03-28 17:18:52,986   93  =>  40   		Training 486 pattern with 90.83% 	Forward time: 	 0.21 sec
2023-03-28 17:18:52,986 			Loss:    1.048e-02    			Backward time: 	 0.04 sec 
2023-03-28 17:18:53,063 			Learning rate: weights:   1.000e-07    
2023-03-28 17:18:53,063 			Last test performance: 89.51%
2023-03-28 17:18:53,063 ----------------
2023-03-28 17:18:53,316   93  =>  41   		Training 486 pattern with 89.79% 	Forward time: 	 0.23 sec
2023-03-28 17:18:53,316 			Loss:    1.022e-02    			Backward time: 	 0.02 sec 
2023-03-28 17:18:53,486 			Learning rate: weights:   1.000e-07    
2023-03-28 17:18:53,486 			Last test performance: 89.51%
2023-03-28 17:18:53,486 ----------------
2023-03-28 17:18:53,659   93  =>  42   		Training 486 pattern with 89.58% 	Forward time: 	 0.15 sec
2023-03-28 17:18:53,659 			Loss:    1.139e-02    			Backward time: 	 0.01 sec 
2023-03-28 17:18:53,822 			Learning rate: weights:   1.000e-07    
2023-03-28 17:18:53,822 			Last test performance: 89.51%
2023-03-28 17:18:53,822 ----------------
2023-03-28 17:18:54,034   93  =>  43   		Training 486 pattern with 90.42% 	Forward time: 	 0.19 sec
2023-03-28 17:18:54,034 			Loss:    1.110e-02    			Backward time: 	 0.01 sec 
2023-03-28 17:18:54,177 			Learning rate: weights:   1.000e-07    
2023-03-28 17:18:54,177 			Last test performance: 89.51%
2023-03-28 17:18:54,177 ----------------
2023-03-28 17:18:54,370   93  =>  44   		Training 486 pattern with 89.38% 	Forward time: 	 0.17 sec
2023-03-28 17:18:54,371 			Loss:    1.194e-02    			Backward time: 	 0.02 sec 
2023-03-28 17:18:54,506 			Learning rate: weights:   1.000e-07    
2023-03-28 17:18:54,506 			Last test performance: 89.51%
2023-03-28 17:18:54,506 ----------------
2023-03-28 17:18:54,693   93  =>  45   		Training 486 pattern with 89.58% 	Forward time: 	 0.17 sec
2023-03-28 17:18:54,693 			Loss:    1.073e-02    			Backward time: 	 0.01 sec 
2023-03-28 17:18:54,816 			Learning rate: weights:   1.000e-07    
2023-03-28 17:18:54,816 			Last test performance: 89.51%
2023-03-28 17:18:54,816 ----------------
2023-03-28 17:18:55,047   93  =>  46   		Training 486 pattern with 91.25% 	Forward time: 	 0.21 sec
2023-03-28 17:18:55,047 			Loss:    9.660e-03    			Backward time: 	 0.02 sec 
2023-03-28 17:18:55,164 			Learning rate: weights:   1.000e-07    
2023-03-28 17:18:55,164 			Last test performance: 89.51%
2023-03-28 17:18:55,164 ----------------
2023-03-28 17:18:55,432   93  =>  47   		Training 486 pattern with 90.21% 	Forward time: 	 0.23 sec
2023-03-28 17:18:55,432 			Loss:    1.123e-02    			Backward time: 	 0.02 sec 
2023-03-28 17:18:55,527 			Learning rate: weights:   1.000e-07    
2023-03-28 17:18:55,527 			Last test performance: 89.51%
2023-03-28 17:18:55,527 ----------------
2023-03-28 17:18:55,781   93  =>  48   		Training 486 pattern with 90.83% 	Forward time: 	 0.23 sec
2023-03-28 17:18:55,781 			Loss:    9.557e-03    			Backward time: 	 0.01 sec 
2023-03-28 17:18:55,891 			Learning rate: weights:   1.000e-07    
2023-03-28 17:18:55,891 			Last test performance: 89.51%
2023-03-28 17:18:55,891 ----------------
2023-03-28 17:18:56,131   93  =>  49   		Training 486 pattern with 88.12% 	Forward time: 	 0.22 sec
2023-03-28 17:18:56,131 			Loss:    1.214e-02    			Backward time: 	 0.01 sec 
2023-03-28 17:18:56,217 			Learning rate: weights:   1.000e-07    
2023-03-28 17:18:56,217 			Last test performance: 89.51%
2023-03-28 17:18:56,217 ----------------
2023-03-28 17:18:56,463   93  =>  50   		Training 486 pattern with 90.00% 	Forward time: 	 0.21 sec
2023-03-28 17:18:56,463 			Loss:    1.119e-02    			Backward time: 	 0.03 sec 
2023-03-28 17:18:56,548 			Learning rate: weights:   1.000e-07    
2023-03-28 17:18:56,548 			Last test performance: 89.51%
2023-03-28 17:18:56,548 ----------------
2023-03-28 17:18:56,799   93  =>  51   		Training 486 pattern with 91.04% 	Forward time: 	 0.22 sec
2023-03-28 17:18:56,799 			Loss:    9.584e-03    			Backward time: 	 0.02 sec 
2023-03-28 17:18:56,868 			Learning rate: weights:   1.000e-07    
2023-03-28 17:18:56,868 			Last test performance: 89.51%
2023-03-28 17:18:56,868 ----------------
2023-03-28 17:18:57,122   93  =>  52   		Training 486 pattern with 88.33% 	Forward time: 	 0.23 sec
2023-03-28 17:18:57,122 			Loss:    1.246e-02    			Backward time: 	 0.02 sec 
2023-03-28 17:18:57,237 			Learning rate: weights:   1.000e-07    
2023-03-28 17:18:57,237 			Last test performance: 89.51%
2023-03-28 17:18:57,237 ----------------
2023-03-28 17:18:57,470   93  =>  53   		Training 486 pattern with 90.00% 	Forward time: 	 0.21 sec
2023-03-28 17:18:57,470 			Loss:    1.088e-02    			Backward time: 	 0.02 sec 
2023-03-28 17:18:57,540 			Learning rate: weights:   1.000e-07    
2023-03-28 17:18:57,540 			Last test performance: 89.51%
2023-03-28 17:18:57,540 ----------------
2023-03-28 17:18:57,746   93  =>  54   		Training 486 pattern with 90.00% 	Forward time: 	 0.19 sec
2023-03-28 17:18:57,746 			Loss:    1.027e-02    			Backward time: 	 0.01 sec 
2023-03-28 17:18:57,808 			Learning rate: weights:   1.000e-07    
2023-03-28 17:18:57,808 			Last test performance: 89.51%
2023-03-28 17:18:57,808 ----------------
2023-03-28 17:18:58,072   93  =>  55   		Training 486 pattern with 86.88% 	Forward time: 	 0.22 sec
2023-03-28 17:18:58,072 			Loss:    1.343e-02    			Backward time: 	 0.03 sec 
2023-03-28 17:18:58,152 			Learning rate: weights:   1.000e-07    
2023-03-28 17:18:58,153 			Last test performance: 89.51%
2023-03-28 17:18:58,153 ----------------
2023-03-28 17:18:58,421   93  =>  56   		Training 486 pattern with 91.46% 	Forward time: 	 0.24 sec
2023-03-28 17:18:58,421 			Loss:    9.378e-03    			Backward time: 	 0.02 sec 
2023-03-28 17:18:58,498 			Learning rate: weights:   1.000e-07    
2023-03-28 17:18:58,499 			Last test performance: 89.51%
2023-03-28 17:18:58,499 ----------------
2023-03-28 17:18:58,732   93  =>  57   		Training 486 pattern with 89.79% 	Forward time: 	 0.21 sec
2023-03-28 17:18:58,732 			Loss:    1.034e-02    			Backward time: 	 0.02 sec 
2023-03-28 17:18:58,810 			Learning rate: weights:   1.000e-07    
2023-03-28 17:18:58,811 			Last test performance: 89.51%
2023-03-28 17:18:58,811 ----------------
2023-03-28 17:18:59,083   93  =>  58   		Training 486 pattern with 90.83% 	Forward time: 	 0.24 sec
2023-03-28 17:18:59,083 			Loss:    1.035e-02    			Backward time: 	 0.02 sec 
2023-03-28 17:18:59,116 			Learning rate: weights:   1.000e-07    
2023-03-28 17:18:59,116 			Last test performance: 89.51%
2023-03-28 17:18:59,116 ----------------
2023-03-28 17:18:59,391   93  =>  59   		Training 486 pattern with 91.25% 	Forward time: 	 0.25 sec
2023-03-28 17:18:59,391 			Loss:    1.029e-02    			Backward time: 	 0.01 sec 
2023-03-28 17:18:59,495 			Learning rate: weights:   1.000e-07    
2023-03-28 17:18:59,495 			Last test performance: 89.51%
2023-03-28 17:18:59,495 ----------------
2023-03-28 17:18:59,772   93  =>  60   		Training 486 pattern with 87.92% 	Forward time: 	 0.22 sec
2023-03-28 17:18:59,772 			Loss:    1.328e-02    			Backward time: 	 0.05 sec 
2023-03-28 17:18:59,911 			Learning rate: weights:   1.000e-07    
2023-03-28 17:18:59,911 			Last test performance: 89.51%
2023-03-28 17:18:59,911 ----------------
2023-03-28 17:19:00,133   93  =>  61   		Training 486 pattern with 90.42% 	Forward time: 	 0.20 sec
2023-03-28 17:19:00,133 			Loss:    9.928e-03    			Backward time: 	 0.01 sec 
2023-03-28 17:19:00,266 			Learning rate: weights:   1.000e-07    
2023-03-28 17:19:00,266 			Last test performance: 89.51%
2023-03-28 17:19:00,266 ----------------
2023-03-28 17:19:00,458   93  =>  62   		Training 486 pattern with 89.17% 	Forward time: 	 0.17 sec
2023-03-28 17:19:00,458 			Loss:    1.224e-02    			Backward time: 	 0.01 sec 
2023-03-28 17:19:00,611 			Learning rate: weights:   1.000e-07    
2023-03-28 17:19:00,611 			Last test performance: 89.51%
2023-03-28 17:19:00,611 ----------------
2023-03-28 17:19:00,796   93  =>  63   		Training 486 pattern with 88.33% 	Forward time: 	 0.16 sec
2023-03-28 17:19:00,796 			Loss:    1.259e-02    			Backward time: 	 0.01 sec 
2023-03-28 17:19:00,964 			Learning rate: weights:   1.000e-07    
2023-03-28 17:19:00,964 			Last test performance: 89.51%
2023-03-28 17:19:00,964 ----------------
2023-03-28 17:19:01,226   93  =>  64   		Training 486 pattern with 88.96% 	Forward time: 	 0.24 sec
2023-03-28 17:19:01,226 			Loss:    9.965e-03    			Backward time: 	 0.02 sec 
2023-03-28 17:19:01,321 			Learning rate: weights:   1.000e-07    
2023-03-28 17:19:01,321 			Last test performance: 89.51%
2023-03-28 17:19:01,321 ----------------
2023-03-28 17:19:01,506   93  =>  65   		Training 486 pattern with 90.83% 	Forward time: 	 0.17 sec
2023-03-28 17:19:01,506 			Loss:    9.774e-03    			Backward time: 	 0.01 sec 
2023-03-28 17:19:01,650 			Learning rate: weights:   1.000e-07    
2023-03-28 17:19:01,651 			Last test performance: 89.51%
2023-03-28 17:19:01,651 ----------------
2023-03-28 17:19:01,918   93  =>  66   		Training 486 pattern with 90.42% 	Forward time: 	 0.24 sec
2023-03-28 17:19:01,918 			Loss:    1.161e-02    			Backward time: 	 0.02 sec 
2023-03-28 17:19:02,044 			Learning rate: weights:   1.000e-07    
2023-03-28 17:19:02,045 			Last test performance: 89.51%
2023-03-28 17:19:02,045 ----------------
2023-03-28 17:19:02,321   93  =>  67   		Training 486 pattern with 89.58% 	Forward time: 	 0.25 sec
2023-03-28 17:19:02,321 			Loss:    1.094e-02    			Backward time: 	 0.02 sec 
2023-03-28 17:19:02,377 			Learning rate: weights:   1.000e-07    
2023-03-28 17:19:02,377 			Last test performance: 89.51%
2023-03-28 17:19:02,377 ----------------
2023-03-28 17:19:02,627   93  =>  68   		Training 486 pattern with 88.75% 	Forward time: 	 0.23 sec
2023-03-28 17:19:02,627 			Loss:    1.152e-02    			Backward time: 	 0.01 sec 
2023-03-28 17:19:02,730 			Learning rate: weights:   1.000e-07    
2023-03-28 17:19:02,730 			Last test performance: 89.51%
2023-03-28 17:19:02,730 ----------------
2023-03-28 17:19:03,045   93  =>  69   		Training 486 pattern with 90.42% 	Forward time: 	 0.28 sec
2023-03-28 17:19:03,046 			Loss:    1.068e-02    			Backward time: 	 0.02 sec 
2023-03-28 17:19:03,131 			Learning rate: weights:   1.000e-07    
2023-03-28 17:19:03,131 			Last test performance: 89.51%
2023-03-28 17:19:03,131 ----------------
2023-03-28 17:19:03,381   93  =>  70   		Training 486 pattern with 87.29% 	Forward time: 	 0.23 sec
2023-03-28 17:19:03,381 			Loss:    1.375e-02    			Backward time: 	 0.01 sec 
2023-03-28 17:19:03,447 			Learning rate: weights:   1.000e-07    
2023-03-28 17:19:03,447 			Last test performance: 89.51%
2023-03-28 17:19:03,447 ----------------
2023-03-28 17:19:03,686   93  =>  71   		Training 486 pattern with 92.08% 	Forward time: 	 0.22 sec
2023-03-28 17:19:03,686 			Loss:    9.860e-03    			Backward time: 	 0.01 sec 
2023-03-28 17:19:03,768 			Learning rate: weights:   1.000e-07    
2023-03-28 17:19:03,768 			Last test performance: 89.51%
2023-03-28 17:19:03,768 ----------------
2023-03-28 17:19:03,996   93  =>  72   		Training 486 pattern with 91.67% 	Forward time: 	 0.21 sec
2023-03-28 17:19:03,996 			Loss:    1.028e-02    			Backward time: 	 0.02 sec 
2023-03-28 17:19:04,154 			Learning rate: weights:   1.000e-07    
2023-03-28 17:19:04,154 			Last test performance: 89.51%
2023-03-28 17:19:04,154 ----------------
2023-03-28 17:19:04,351   93  =>  73   		Training 486 pattern with 89.79% 	Forward time: 	 0.18 sec
2023-03-28 17:19:04,351 			Loss:    1.275e-02    			Backward time: 	 0.01 sec 
2023-03-28 17:19:04,494 			Learning rate: weights:   1.000e-07    
2023-03-28 17:19:04,494 			Last test performance: 89.51%
2023-03-28 17:19:04,494 ----------------
2023-03-28 17:19:04,694   93  =>  74   		Training 486 pattern with 91.25% 	Forward time: 	 0.18 sec
2023-03-28 17:19:04,694 			Loss:    1.088e-02    			Backward time: 	 0.01 sec 
2023-03-28 17:19:04,808 			Learning rate: weights:   1.000e-07    
2023-03-28 17:19:04,808 			Last test performance: 89.51%
2023-03-28 17:19:04,808 ----------------
2023-03-28 17:19:04,999   93  =>  75   		Training 486 pattern with 88.96% 	Forward time: 	 0.17 sec
2023-03-28 17:19:04,999 			Loss:    1.162e-02    			Backward time: 	 0.01 sec 
2023-03-28 17:19:05,036 			Learning rate: weights:   1.000e-07    
2023-03-28 17:19:05,036 			Last test performance: 89.51%
2023-03-28 17:19:05,036 ----------------
2023-03-28 17:19:05,303   93  =>  76   		Training 486 pattern with 90.62% 	Forward time: 	 0.24 sec
2023-03-28 17:19:05,303 			Loss:    9.968e-03    			Backward time: 	 0.02 sec 
2023-03-28 17:19:05,340 			Learning rate: weights:   1.000e-07    
2023-03-28 17:19:05,340 			Last test performance: 89.51%
2023-03-28 17:19:05,340 ----------------
2023-03-28 17:19:05,617   93  =>  77   		Training 486 pattern with 90.42% 	Forward time: 	 0.25 sec
2023-03-28 17:19:05,617 			Loss:    1.072e-02    			Backward time: 	 0.02 sec 
2023-03-28 17:19:05,742 			Learning rate: weights:   1.000e-07    
2023-03-28 17:19:05,742 			Last test performance: 89.51%
2023-03-28 17:19:05,742 ----------------
2023-03-28 17:19:06,008   93  =>  78   		Training 486 pattern with 90.83% 	Forward time: 	 0.24 sec
2023-03-28 17:19:06,008 			Loss:    9.975e-03    			Backward time: 	 0.01 sec 
2023-03-28 17:19:06,068 			Learning rate: weights:   1.000e-07    
2023-03-28 17:19:06,068 			Last test performance: 89.51%
2023-03-28 17:19:06,068 ----------------
2023-03-28 17:19:06,321   93  =>  79   		Training 486 pattern with 91.04% 	Forward time: 	 0.23 sec
2023-03-28 17:19:06,321 			Loss:    1.031e-02    			Backward time: 	 0.01 sec 
2023-03-28 17:19:06,379 			Learning rate: weights:   1.000e-07    
2023-03-28 17:19:06,379 			Last test performance: 89.51%
2023-03-28 17:19:06,379 ----------------
2023-03-28 17:19:06,665   93  =>  80   		Training 486 pattern with 88.54% 	Forward time: 	 0.26 sec
2023-03-28 17:19:06,665 			Loss:    1.306e-02    			Backward time: 	 0.02 sec 
2023-03-28 17:19:06,741 			Learning rate: weights:   1.000e-07    
2023-03-28 17:19:06,741 			Last test performance: 89.51%
2023-03-28 17:19:06,742 ----------------
2023-03-28 17:19:06,990   93  =>  81   		Training 486 pattern with 88.54% 	Forward time: 	 0.22 sec
2023-03-28 17:19:06,990 			Loss:    1.165e-02    			Backward time: 	 0.02 sec 
2023-03-28 17:19:07,123 			Learning rate: weights:   1.000e-07    
2023-03-28 17:19:07,123 			Last test performance: 89.51%
2023-03-28 17:19:07,124 ----------------
2023-03-28 17:19:07,387   93  =>  82   		Training 486 pattern with 91.46% 	Forward time: 	 0.24 sec
2023-03-28 17:19:07,387 			Loss:    1.073e-02    			Backward time: 	 0.02 sec 
2023-03-28 17:19:07,481 			Learning rate: weights:   1.000e-07    
2023-03-28 17:19:07,481 			Last test performance: 89.51%
2023-03-28 17:19:07,481 ----------------
2023-03-28 17:19:07,732   93  =>  83   		Training 486 pattern with 90.83% 	Forward time: 	 0.23 sec
2023-03-28 17:19:07,732 			Loss:    9.848e-03    			Backward time: 	 0.02 sec 
2023-03-28 17:19:07,823 			Learning rate: weights:   1.000e-07    
2023-03-28 17:19:07,823 			Last test performance: 89.51%
2023-03-28 17:19:07,823 ----------------
2023-03-28 17:19:08,073   93  =>  84   		Training 486 pattern with 90.00% 	Forward time: 	 0.23 sec
2023-03-28 17:19:08,073 			Loss:    1.137e-02    			Backward time: 	 0.01 sec 
2023-03-28 17:19:08,172 			Learning rate: weights:   1.000e-07    
2023-03-28 17:19:08,172 			Last test performance: 89.51%
2023-03-28 17:19:08,172 ----------------
2023-03-28 17:19:08,430   93  =>  85   		Training 486 pattern with 88.54% 	Forward time: 	 0.23 sec
2023-03-28 17:19:08,430 			Loss:    1.218e-02    			Backward time: 	 0.02 sec 
2023-03-28 17:19:08,465 			Learning rate: weights:   1.000e-07    
2023-03-28 17:19:08,465 			Last test performance: 89.51%
2023-03-28 17:19:08,465 ----------------
2023-03-28 17:19:08,719   93  =>  86   		Training 486 pattern with 90.00% 	Forward time: 	 0.23 sec
2023-03-28 17:19:08,719 			Loss:    1.041e-02    			Backward time: 	 0.02 sec 
2023-03-28 17:19:08,809 			Learning rate: weights:   1.000e-07    
2023-03-28 17:19:08,809 			Last test performance: 89.51%
2023-03-28 17:19:08,809 ----------------
2023-03-28 17:19:09,041   93  =>  87   		Training 486 pattern with 91.04% 	Forward time: 	 0.21 sec
2023-03-28 17:19:09,041 			Loss:    1.070e-02    			Backward time: 	 0.01 sec 
2023-03-28 17:19:09,183 			Learning rate: weights:   1.000e-07    
2023-03-28 17:19:09,183 			Last test performance: 89.51%
2023-03-28 17:19:09,183 ----------------
2023-03-28 17:19:09,375   93  =>  88   		Training 486 pattern with 91.04% 	Forward time: 	 0.17 sec
2023-03-28 17:19:09,375 			Loss:    1.054e-02    			Backward time: 	 0.01 sec 
2023-03-28 17:19:09,419 			Learning rate: weights:   1.000e-07    
2023-03-28 17:19:09,419 			Last test performance: 89.51%
2023-03-28 17:19:09,419 ----------------
2023-03-28 17:19:09,676   93  =>  89   		Training 486 pattern with 88.96% 	Forward time: 	 0.23 sec
2023-03-28 17:19:09,676 			Loss:    1.392e-02    			Backward time: 	 0.02 sec 
2023-03-28 17:19:09,784 			Learning rate: weights:   1.000e-07    
2023-03-28 17:19:09,784 			Last test performance: 89.51%
2023-03-28 17:19:09,784 ----------------
2023-03-28 17:19:10,040   93  =>  90   		Training 486 pattern with 87.92% 	Forward time: 	 0.23 sec
2023-03-28 17:19:10,040 			Loss:    1.334e-02    			Backward time: 	 0.01 sec 
2023-03-28 17:19:10,122 			Learning rate: weights:   1.000e-07    
2023-03-28 17:19:10,122 			Last test performance: 89.51%
2023-03-28 17:19:10,122 ----------------
2023-03-28 17:19:10,349   93  =>  91   		Training 486 pattern with 89.38% 	Forward time: 	 0.20 sec
2023-03-28 17:19:10,349 			Loss:    1.026e-02    			Backward time: 	 0.01 sec 
2023-03-28 17:19:10,472 			Learning rate: weights:   1.000e-07    
2023-03-28 17:19:10,472 			Last test performance: 89.51%
2023-03-28 17:19:10,472 ----------------
2023-03-28 17:19:10,683   93  =>  92   		Training 486 pattern with 91.67% 	Forward time: 	 0.19 sec
2023-03-28 17:19:10,684 			Loss:    9.422e-03    			Backward time: 	 0.01 sec 
2023-03-28 17:19:10,792 			Learning rate: weights:   1.000e-07    
2023-03-28 17:19:10,793 			Last test performance: 89.51%
2023-03-28 17:19:10,793 ----------------
2023-03-28 17:19:11,078   93  =>  93   		Training 486 pattern with 90.62% 	Forward time: 	 0.25 sec
2023-03-28 17:19:11,078 			Loss:    1.071e-02    			Backward time: 	 0.03 sec 
2023-03-28 17:19:11,180 			Learning rate: weights:   1.000e-07    
2023-03-28 17:19:11,180 			Last test performance: 89.51%
2023-03-28 17:19:11,180 ----------------
2023-03-28 17:19:11,341   93  =>  94   		Training 486 pattern with 91.04% 	Forward time: 	 0.15 sec
2023-03-28 17:19:11,341 			Loss:    9.965e-03    			Backward time: 	 0.01 sec 
2023-03-28 17:19:11,405 			Learning rate: weights:   1.000e-07    
2023-03-28 17:19:11,405 			Last test performance: 89.51%
2023-03-28 17:19:11,405 ----------------
2023-03-28 17:19:11,635   93  =>  95   		Training 486 pattern with 89.17% 	Forward time: 	 0.18 sec
2023-03-28 17:19:11,635 			Loss:    1.261e-02    			Backward time: 	 0.02 sec 
2023-03-28 17:19:11,676 			Learning rate: weights:   1.000e-07    
2023-03-28 17:19:11,676 			Last test performance: 89.51%
2023-03-28 17:19:11,676 ----------------
2023-03-28 17:19:11,937   93  =>  96   		Training 486 pattern with 91.04% 	Forward time: 	 0.23 sec
2023-03-28 17:19:11,937 			Loss:    9.162e-03    			Backward time: 	 0.02 sec 
2023-03-28 17:19:12,123 			Learning rate: weights:   1.000e-07    
2023-03-28 17:19:12,123 			Last test performance: 89.51%
2023-03-28 17:19:12,123 ----------------
2023-03-28 17:19:12,391   93  =>  97   		Training 486 pattern with 90.62% 	Forward time: 	 0.23 sec
2023-03-28 17:19:12,391 			Loss:    1.018e-02    			Backward time: 	 0.02 sec 
2023-03-28 17:19:12,488 			Learning rate: weights:   1.000e-07    
2023-03-28 17:19:12,488 			Last test performance: 89.51%
2023-03-28 17:19:12,488 ----------------
2023-03-28 17:19:12,748   93  =>  98   		Training 486 pattern with 90.83% 	Forward time: 	 0.22 sec
2023-03-28 17:19:12,748 			Loss:    1.025e-02    			Backward time: 	 0.03 sec 
2023-03-28 17:19:12,823 			Learning rate: weights:   1.000e-07    
2023-03-28 17:19:12,823 			Last test performance: 89.51%
2023-03-28 17:19:12,823 ----------------
2023-03-28 17:19:13,080   93  =>  99   		Training 486 pattern with 91.46% 	Forward time: 	 0.23 sec
2023-03-28 17:19:13,080 			Loss:    9.178e-03    			Backward time: 	 0.02 sec 
2023-03-28 17:19:13,176 			Learning rate: weights:   1.000e-07    
2023-03-28 17:19:13,176 			Last test performance: 89.51%
2023-03-28 17:19:13,176 ----------------
2023-03-28 17:19:13,419   93  => 100   		Training 486 pattern with 89.58% 	Forward time: 	 0.22 sec
2023-03-28 17:19:13,419 			Loss:    1.208e-02    			Backward time: 	 0.02 sec 
2023-03-28 17:19:13,495 			Learning rate: weights:   1.000e-07    
2023-03-28 17:19:13,495 			Last test performance: 89.51%
2023-03-28 17:19:13,496 ----------------
2023-03-28 17:19:13,735   93  => 101   		Training 486 pattern with 90.83% 	Forward time: 	 0.21 sec
2023-03-28 17:19:13,735 			Loss:    1.105e-02    			Backward time: 	 0.02 sec 
2023-03-28 17:19:13,888 			Learning rate: weights:   1.000e-07    
2023-03-28 17:19:13,888 			Last test performance: 89.51%
2023-03-28 17:19:13,888 ----------------
2023-03-28 17:19:14,086   93  => 102   		Training 486 pattern with 90.62% 	Forward time: 	 0.17 sec
2023-03-28 17:19:14,087 			Loss:    1.092e-02    			Backward time: 	 0.02 sec 
2023-03-28 17:19:14,214 			Learning rate: weights:   1.000e-07    
2023-03-28 17:19:14,214 			Last test performance: 89.51%
2023-03-28 17:19:14,214 ----------------
2023-03-28 17:19:14,429   93  => 103   		Training 486 pattern with 92.92% 	Forward time: 	 0.19 sec
2023-03-28 17:19:14,429 			Loss:    8.508e-03    			Backward time: 	 0.01 sec 
2023-03-28 17:19:14,550 			Learning rate: weights:   1.000e-07    
2023-03-28 17:19:14,550 			Last test performance: 89.51%
2023-03-28 17:19:14,550 ----------------
2023-03-28 17:19:14,776   93  => 104   		Training 486 pattern with 90.83% 	Forward time: 	 0.20 sec
2023-03-28 17:19:14,776 			Loss:    1.111e-02    			Backward time: 	 0.02 sec 
2023-03-28 17:19:14,894 			Learning rate: weights:   1.000e-07    
2023-03-28 17:19:14,894 			Last test performance: 89.51%
2023-03-28 17:19:14,894 ----------------
2023-03-28 17:19:15,154   93  => 105   		Training 486 pattern with 89.79% 	Forward time: 	 0.23 sec
2023-03-28 17:19:15,154 			Loss:    1.113e-02    			Backward time: 	 0.02 sec 
2023-03-28 17:19:15,240 			Learning rate: weights:   1.000e-07    
2023-03-28 17:19:15,240 			Last test performance: 89.51%
2023-03-28 17:19:15,240 ----------------
2023-03-28 17:19:15,504   93  => 106   		Training 486 pattern with 88.75% 	Forward time: 	 0.24 sec
2023-03-28 17:19:15,504 			Loss:    1.050e-02    			Backward time: 	 0.01 sec 
2023-03-28 17:19:15,615 			Learning rate: weights:   1.000e-07    
2023-03-28 17:19:15,615 			Last test performance: 89.51%
2023-03-28 17:19:15,615 ----------------
2023-03-28 17:19:15,873   93  => 107   		Training 486 pattern with 91.88% 	Forward time: 	 0.23 sec
2023-03-28 17:19:15,873 			Loss:    8.877e-03    			Backward time: 	 0.02 sec 
2023-03-28 17:19:15,950 			Learning rate: weights:   1.000e-07    
2023-03-28 17:19:15,950 			Last test performance: 89.51%
2023-03-28 17:19:15,950 ----------------
2023-03-28 17:19:16,236   93  => 108   		Training 486 pattern with 88.75% 	Forward time: 	 0.24 sec
2023-03-28 17:19:16,236 			Loss:    1.157e-02    			Backward time: 	 0.03 sec 
2023-03-28 17:19:16,403 			Learning rate: weights:   1.000e-07    
2023-03-28 17:19:16,403 			Last test performance: 89.51%
2023-03-28 17:19:16,403 ----------------
2023-03-28 17:19:16,590   93  => 109   		Training 486 pattern with 89.79% 	Forward time: 	 0.17 sec
2023-03-28 17:19:16,591 			Loss:    1.104e-02    			Backward time: 	 0.01 sec 
2023-03-28 17:19:16,736 			Learning rate: weights:   1.000e-07    
2023-03-28 17:19:16,736 			Last test performance: 89.51%
2023-03-28 17:19:16,736 ----------------
2023-03-28 17:19:16,955   93  => 110   		Training 486 pattern with 91.25% 	Forward time: 	 0.20 sec
2023-03-28 17:19:16,955 			Loss:    1.092e-02    			Backward time: 	 0.01 sec 
2023-03-28 17:19:17,085 			Learning rate: weights:   1.000e-07    
2023-03-28 17:19:17,085 			Last test performance: 89.51%
2023-03-28 17:19:17,085 ----------------
2023-03-28 17:19:17,292   93  => 111   		Training 486 pattern with 91.88% 	Forward time: 	 0.16 sec
2023-03-28 17:19:17,292 			Loss:    8.980e-03    			Backward time: 	 0.03 sec 
2023-03-28 17:19:17,420 			Learning rate: weights:   1.000e-07    
2023-03-28 17:19:17,420 			Last test performance: 89.51%
2023-03-28 17:19:17,420 ----------------
2023-03-28 17:19:17,602   93  => 112   		Training 486 pattern with 92.71% 	Forward time: 	 0.16 sec
2023-03-28 17:19:17,602 			Loss:    8.771e-03    			Backward time: 	 0.01 sec 
2023-03-28 17:19:17,772 			Learning rate: weights:   1.000e-07    
2023-03-28 17:19:17,772 			Last test performance: 89.51%
2023-03-28 17:19:17,772 ----------------
2023-03-28 17:19:17,993   93  => 113   		Training 486 pattern with 91.46% 	Forward time: 	 0.18 sec
2023-03-28 17:19:17,993 			Loss:    9.257e-03    			Backward time: 	 0.03 sec 
2023-03-28 17:19:18,181 			Learning rate: weights:   1.000e-07    
2023-03-28 17:19:18,181 			Last test performance: 89.51%
2023-03-28 17:19:18,181 ----------------
2023-03-28 17:19:18,355   93  => 114   		Training 486 pattern with 90.42% 	Forward time: 	 0.16 sec
2023-03-28 17:19:18,355 			Loss:    9.640e-03    			Backward time: 	 0.01 sec 
2023-03-28 17:19:18,487 			Learning rate: weights:   1.000e-07    
2023-03-28 17:19:18,487 			Last test performance: 89.51%
2023-03-28 17:19:18,487 ----------------
2023-03-28 17:19:18,729   93  => 115   		Training 486 pattern with 90.83% 	Forward time: 	 0.22 sec
2023-03-28 17:19:18,729 			Loss:    1.050e-02    			Backward time: 	 0.01 sec 
2023-03-28 17:19:18,872 			Learning rate: weights:   1.000e-07    
2023-03-28 17:19:18,872 			Last test performance: 89.51%
2023-03-28 17:19:18,872 ----------------
2023-03-28 17:19:19,091   93  => 116   		Training 486 pattern with 89.17% 	Forward time: 	 0.19 sec
2023-03-28 17:19:19,091 			Loss:    1.124e-02    			Backward time: 	 0.01 sec 
2023-03-28 17:19:19,191 			Learning rate: weights:   1.000e-07    
2023-03-28 17:19:19,191 			Last test performance: 89.51%
2023-03-28 17:19:19,191 ----------------
2023-03-28 17:19:19,430   93  => 117   		Training 486 pattern with 89.17% 	Forward time: 	 0.22 sec
2023-03-28 17:19:19,431 			Loss:    1.064e-02    			Backward time: 	 0.01 sec 
2023-03-28 17:19:19,532 			Learning rate: weights:   1.000e-07    
2023-03-28 17:19:19,532 			Last test performance: 89.51%
2023-03-28 17:19:19,532 ----------------
2023-03-28 17:19:19,755   93  => 118   		Training 486 pattern with 91.46% 	Forward time: 	 0.20 sec
2023-03-28 17:19:19,755 			Loss:    9.794e-03    			Backward time: 	 0.02 sec 
2023-03-28 17:19:19,914 			Learning rate: weights:   1.000e-07    
2023-03-28 17:19:19,915 			Last test performance: 89.51%
2023-03-28 17:19:19,915 ----------------
2023-03-28 17:19:20,186   93  => 119   		Training 486 pattern with 90.83% 	Forward time: 	 0.24 sec
2023-03-28 17:19:20,186 			Loss:    1.177e-02    			Backward time: 	 0.02 sec 
2023-03-28 17:19:20,315 			Learning rate: weights:   1.000e-07    
2023-03-28 17:19:20,315 			Last test performance: 89.51%
2023-03-28 17:19:20,315 ----------------
2023-03-28 17:19:20,555   93  => 120   		Training 486 pattern with 90.62% 	Forward time: 	 0.22 sec
2023-03-28 17:19:20,555 			Loss:    1.111e-02    			Backward time: 	 0.01 sec 
2023-03-28 17:19:20,639 			Learning rate: weights:   1.000e-07    
2023-03-28 17:19:20,639 			Last test performance: 89.51%
2023-03-28 17:19:20,639 ----------------
2023-03-28 17:19:20,866   93  => 121   		Training 486 pattern with 89.58% 	Forward time: 	 0.20 sec
2023-03-28 17:19:20,866 			Loss:    1.137e-02    			Backward time: 	 0.02 sec 
2023-03-28 17:19:21,023 			Learning rate: weights:   1.000e-07    
2023-03-28 17:19:21,023 			Last test performance: 89.51%
2023-03-28 17:19:21,023 ----------------
2023-03-28 17:19:21,277   93  => 122   		Training 486 pattern with 89.38% 	Forward time: 	 0.21 sec
2023-03-28 17:19:21,319 			Loss:    1.055e-02    			Backward time: 	 0.03 sec 
2023-03-28 17:19:21,391 			Learning rate: weights:   1.000e-07    
2023-03-28 17:19:21,391 			Last test performance: 89.51%
2023-03-28 17:19:21,391 ----------------
2023-03-28 17:19:21,649   93  => 123   		Training 486 pattern with 89.58% 	Forward time: 	 0.23 sec
2023-03-28 17:19:21,649 			Loss:    1.056e-02    			Backward time: 	 0.02 sec 
2023-03-28 17:19:21,732 			Learning rate: weights:   1.000e-07    
2023-03-28 17:19:21,732 			Last test performance: 89.51%
2023-03-28 17:19:21,732 ----------------
2023-03-28 17:19:22,005   93  => 124   		Training 486 pattern with 89.79% 	Forward time: 	 0.24 sec
2023-03-28 17:19:22,005 			Loss:    1.045e-02    			Backward time: 	 0.03 sec 
2023-03-28 17:19:22,139 
2023-03-28 17:19:22,139 Testing:
2023-03-28 17:19:22,147 		24 of 10000 with 91.67% 	 Time used:  0.01 sec
2023-03-28 17:19:22,152 		48 of 10000 with 87.50% 	 Time used:  0.01 sec
2023-03-28 17:19:22,160 		72 of 10000 with 86.11% 	 Time used:  0.01 sec
2023-03-28 17:19:22,170 		96 of 10000 with 87.50% 	 Time used:  0.01 sec
2023-03-28 17:19:22,181 		120 of 10000 with 89.17% 	 Time used:  0.01 sec
2023-03-28 17:19:22,187 		144 of 10000 with 90.28% 	 Time used:  0.01 sec
2023-03-28 17:19:22,192 		168 of 10000 with 90.48% 	 Time used:  0.00 sec
2023-03-28 17:19:22,199 		192 of 10000 with 91.15% 	 Time used:  0.01 sec
2023-03-28 17:19:22,212 		216 of 10000 with 92.13% 	 Time used:  0.01 sec
2023-03-28 17:19:22,230 		240 of 10000 with 92.92% 	 Time used:  0.02 sec
2023-03-28 17:19:22,247 		264 of 10000 with 92.42% 	 Time used:  0.02 sec
2023-03-28 17:19:22,272 		288 of 10000 with 92.01% 	 Time used:  0.02 sec
2023-03-28 17:19:22,284 		312 of 10000 with 92.31% 	 Time used:  0.01 sec
2023-03-28 17:19:22,299 		336 of 10000 with 91.37% 	 Time used:  0.02 sec
2023-03-28 17:19:22,306 		360 of 10000 with 91.94% 	 Time used:  0.01 sec
2023-03-28 17:19:22,311 		384 of 10000 with 91.15% 	 Time used:  0.01 sec
2023-03-28 17:19:22,317 		408 of 10000 with 90.44% 	 Time used:  0.01 sec
2023-03-28 17:19:22,323 		432 of 10000 with 90.51% 	 Time used:  0.01 sec
2023-03-28 17:19:22,329 		456 of 10000 with 90.35% 	 Time used:  0.01 sec
2023-03-28 17:19:22,333 		480 of 10000 with 90.00% 	 Time used:  0.00 sec
2023-03-28 17:19:22,338 		504 of 10000 with 90.08% 	 Time used:  0.01 sec
2023-03-28 17:19:22,344 		528 of 10000 with 90.15% 	 Time used:  0.01 sec
2023-03-28 17:19:22,350 		552 of 10000 with 90.22% 	 Time used:  0.01 sec
2023-03-28 17:19:22,354 		576 of 10000 with 90.10% 	 Time used:  0.00 sec
2023-03-28 17:19:22,358 		600 of 10000 with 89.67% 	 Time used:  0.00 sec
2023-03-28 17:19:22,362 		624 of 10000 with 89.90% 	 Time used:  0.00 sec
2023-03-28 17:19:22,366 		648 of 10000 with 90.12% 	 Time used:  0.00 sec
2023-03-28 17:19:22,370 		672 of 10000 with 90.18% 	 Time used:  0.00 sec
2023-03-28 17:19:22,373 		696 of 10000 with 89.94% 	 Time used:  0.00 sec
2023-03-28 17:19:22,377 		720 of 10000 with 90.00% 	 Time used:  0.00 sec
2023-03-28 17:19:22,381 		744 of 10000 with 90.05% 	 Time used:  0.00 sec
2023-03-28 17:19:22,385 		768 of 10000 with 89.97% 	 Time used:  0.00 sec
2023-03-28 17:19:22,389 		792 of 10000 with 90.15% 	 Time used:  0.00 sec
2023-03-28 17:19:22,392 		816 of 10000 with 90.20% 	 Time used:  0.00 sec
2023-03-28 17:19:22,396 		840 of 10000 with 90.36% 	 Time used:  0.00 sec
2023-03-28 17:19:22,400 		864 of 10000 with 90.51% 	 Time used:  0.00 sec
2023-03-28 17:19:22,405 		888 of 10000 with 90.54% 	 Time used:  0.00 sec
2023-03-28 17:19:22,409 		912 of 10000 with 90.24% 	 Time used:  0.00 sec
2023-03-28 17:19:22,413 		936 of 10000 with 90.28% 	 Time used:  0.00 sec
2023-03-28 17:19:22,416 		960 of 10000 with 90.21% 	 Time used:  0.00 sec
2023-03-28 17:19:22,420 		984 of 10000 with 89.74% 	 Time used:  0.00 sec
2023-03-28 17:19:22,424 		1008 of 10000 with 89.68% 	 Time used:  0.00 sec
2023-03-28 17:19:22,428 		1032 of 10000 with 89.83% 	 Time used:  0.00 sec
2023-03-28 17:19:22,432 		1056 of 10000 with 89.96% 	 Time used:  0.00 sec
2023-03-28 17:19:22,438 		1080 of 10000 with 90.00% 	 Time used:  0.01 sec
2023-03-28 17:19:22,443 		1104 of 10000 with 90.13% 	 Time used:  0.01 sec
2023-03-28 17:19:22,451 		1128 of 10000 with 90.16% 	 Time used:  0.01 sec
2023-03-28 17:19:22,455 		1152 of 10000 with 90.10% 	 Time used:  0.00 sec
2023-03-28 17:19:22,463 		1176 of 10000 with 89.88% 	 Time used:  0.01 sec
2023-03-28 17:19:22,469 		1200 of 10000 with 89.75% 	 Time used:  0.01 sec
2023-03-28 17:19:22,474 		1224 of 10000 with 89.87% 	 Time used:  0.00 sec
2023-03-28 17:19:22,483 		1248 of 10000 with 89.82% 	 Time used:  0.01 sec
2023-03-28 17:19:22,499 		1272 of 10000 with 89.86% 	 Time used:  0.02 sec
2023-03-28 17:19:22,516 		1296 of 10000 with 89.97% 	 Time used:  0.02 sec
2023-03-28 17:19:22,540 		1320 of 10000 with 89.85% 	 Time used:  0.02 sec
2023-03-28 17:19:22,559 		1344 of 10000 with 89.73% 	 Time used:  0.02 sec
2023-03-28 17:19:22,574 		1368 of 10000 with 89.77% 	 Time used:  0.02 sec
2023-03-28 17:19:22,581 		1392 of 10000 with 89.66% 	 Time used:  0.01 sec
2023-03-28 17:19:22,587 		1416 of 10000 with 89.69% 	 Time used:  0.01 sec
2023-03-28 17:19:22,593 		1440 of 10000 with 89.79% 	 Time used:  0.01 sec
2023-03-28 17:19:22,599 		1464 of 10000 with 89.82% 	 Time used:  0.01 sec
2023-03-28 17:19:22,606 		1488 of 10000 with 89.85% 	 Time used:  0.01 sec
2023-03-28 17:19:22,611 		1512 of 10000 with 89.68% 	 Time used:  0.01 sec
2023-03-28 17:19:22,617 		1536 of 10000 with 89.71% 	 Time used:  0.01 sec
2023-03-28 17:19:22,622 		1560 of 10000 with 89.81% 	 Time used:  0.00 sec
2023-03-28 17:19:22,628 		1584 of 10000 with 89.90% 	 Time used:  0.01 sec
2023-03-28 17:19:22,634 		1608 of 10000 with 89.99% 	 Time used:  0.01 sec
2023-03-28 17:19:22,639 		1632 of 10000 with 89.89% 	 Time used:  0.00 sec
2023-03-28 17:19:22,643 		1656 of 10000 with 89.79% 	 Time used:  0.00 sec
2023-03-28 17:19:22,647 		1680 of 10000 with 89.82% 	 Time used:  0.00 sec
2023-03-28 17:19:22,651 		1704 of 10000 with 89.85% 	 Time used:  0.00 sec
2023-03-28 17:19:22,654 		1728 of 10000 with 89.87% 	 Time used:  0.00 sec
2023-03-28 17:19:22,658 		1752 of 10000 with 89.73% 	 Time used:  0.00 sec
2023-03-28 17:19:22,662 		1776 of 10000 with 89.81% 	 Time used:  0.00 sec
2023-03-28 17:19:22,666 		1800 of 10000 with 89.94% 	 Time used:  0.00 sec
2023-03-28 17:19:22,669 		1824 of 10000 with 90.08% 	 Time used:  0.00 sec
2023-03-28 17:19:22,673 		1848 of 10000 with 90.10% 	 Time used:  0.00 sec
2023-03-28 17:19:22,678 		1872 of 10000 with 90.06% 	 Time used:  0.00 sec
2023-03-28 17:19:22,682 		1896 of 10000 with 90.14% 	 Time used:  0.00 sec
2023-03-28 17:19:22,685 		1920 of 10000 with 90.21% 	 Time used:  0.00 sec
2023-03-28 17:19:22,689 		1944 of 10000 with 90.17% 	 Time used:  0.00 sec
2023-03-28 17:19:22,693 		1968 of 10000 with 90.14% 	 Time used:  0.00 sec
2023-03-28 17:19:22,697 		1992 of 10000 with 90.11% 	 Time used:  0.00 sec
2023-03-28 17:19:22,701 		2016 of 10000 with 90.08% 	 Time used:  0.00 sec
2023-03-28 17:19:22,705 		2040 of 10000 with 90.00% 	 Time used:  0.00 sec
2023-03-28 17:19:22,709 		2064 of 10000 with 90.07% 	 Time used:  0.00 sec
2023-03-28 17:19:22,713 		2088 of 10000 with 89.94% 	 Time used:  0.00 sec
2023-03-28 17:19:22,718 		2112 of 10000 with 89.91% 	 Time used:  0.00 sec
2023-03-28 17:19:22,723 		2136 of 10000 with 90.03% 	 Time used:  0.01 sec
2023-03-28 17:19:22,727 		2160 of 10000 with 90.05% 	 Time used:  0.00 sec
2023-03-28 17:19:22,731 		2184 of 10000 with 90.11% 	 Time used:  0.00 sec
2023-03-28 17:19:22,735 		2208 of 10000 with 90.13% 	 Time used:  0.00 sec
2023-03-28 17:19:22,743 		2232 of 10000 with 90.23% 	 Time used:  0.01 sec
2023-03-28 17:19:22,747 		2256 of 10000 with 90.29% 	 Time used:  0.00 sec
2023-03-28 17:19:22,754 		2280 of 10000 with 90.26% 	 Time used:  0.01 sec
2023-03-28 17:19:22,761 		2304 of 10000 with 90.19% 	 Time used:  0.01 sec
2023-03-28 17:19:22,774 		2328 of 10000 with 89.99% 	 Time used:  0.01 sec
2023-03-28 17:19:22,794 		2352 of 10000 with 90.05% 	 Time used:  0.02 sec
2023-03-28 17:19:22,808 		2376 of 10000 with 90.07% 	 Time used:  0.01 sec
2023-03-28 17:19:22,833 		2400 of 10000 with 90.12% 	 Time used:  0.02 sec
2023-03-28 17:19:22,848 		2424 of 10000 with 90.14% 	 Time used:  0.01 sec
2023-03-28 17:19:22,862 		2448 of 10000 with 90.07% 	 Time used:  0.01 sec
2023-03-28 17:19:22,869 		2472 of 10000 with 90.05% 	 Time used:  0.01 sec
2023-03-28 17:19:22,875 		2496 of 10000 with 90.02% 	 Time used:  0.01 sec
2023-03-28 17:19:22,881 		2520 of 10000 with 90.04% 	 Time used:  0.01 sec
2023-03-28 17:19:22,888 		2544 of 10000 with 90.02% 	 Time used:  0.01 sec
2023-03-28 17:19:22,895 		2568 of 10000 with 90.03% 	 Time used:  0.01 sec
2023-03-28 17:19:22,901 		2592 of 10000 with 90.01% 	 Time used:  0.01 sec
2023-03-28 17:19:22,907 		2616 of 10000 with 89.91% 	 Time used:  0.01 sec
2023-03-28 17:19:22,913 		2640 of 10000 with 89.89% 	 Time used:  0.01 sec
2023-03-28 17:19:22,920 		2664 of 10000 with 89.86% 	 Time used:  0.01 sec
2023-03-28 17:19:22,926 		2688 of 10000 with 89.88% 	 Time used:  0.01 sec
2023-03-28 17:19:22,933 		2712 of 10000 with 89.93% 	 Time used:  0.01 sec
2023-03-28 17:19:22,937 		2736 of 10000 with 89.88% 	 Time used:  0.00 sec
2023-03-28 17:19:22,940 		2760 of 10000 with 89.86% 	 Time used:  0.00 sec
2023-03-28 17:19:22,944 		2784 of 10000 with 89.83% 	 Time used:  0.00 sec
2023-03-28 17:19:22,948 		2808 of 10000 with 89.85% 	 Time used:  0.00 sec
2023-03-28 17:19:22,952 		2832 of 10000 with 89.90% 	 Time used:  0.00 sec
2023-03-28 17:19:22,956 		2856 of 10000 with 89.88% 	 Time used:  0.00 sec
2023-03-28 17:19:22,960 		2880 of 10000 with 89.86% 	 Time used:  0.00 sec
2023-03-28 17:19:22,964 		2904 of 10000 with 89.74% 	 Time used:  0.00 sec
2023-03-28 17:19:22,970 		2928 of 10000 with 89.55% 	 Time used:  0.01 sec
2023-03-28 17:19:22,976 		2952 of 10000 with 89.53% 	 Time used:  0.01 sec
2023-03-28 17:19:22,980 		2976 of 10000 with 89.52% 	 Time used:  0.00 sec
2023-03-28 17:19:22,985 		3000 of 10000 with 89.43% 	 Time used:  0.00 sec
2023-03-28 17:19:22,989 		3024 of 10000 with 89.38% 	 Time used:  0.00 sec
2023-03-28 17:19:22,993 		3048 of 10000 with 89.34% 	 Time used:  0.00 sec
2023-03-28 17:19:22,997 		3072 of 10000 with 89.39% 	 Time used:  0.00 sec
2023-03-28 17:19:23,000 		3096 of 10000 with 89.41% 	 Time used:  0.00 sec
2023-03-28 17:19:23,004 		3120 of 10000 with 89.39% 	 Time used:  0.00 sec
2023-03-28 17:19:23,008 		3144 of 10000 with 89.44% 	 Time used:  0.00 sec
2023-03-28 17:19:23,012 		3168 of 10000 with 89.49% 	 Time used:  0.00 sec
2023-03-28 17:19:23,016 		3192 of 10000 with 89.44% 	 Time used:  0.00 sec
2023-03-28 17:19:23,021 		3216 of 10000 with 89.46% 	 Time used:  0.00 sec
2023-03-28 17:19:23,026 		3240 of 10000 with 89.48% 	 Time used:  0.00 sec
2023-03-28 17:19:23,030 		3264 of 10000 with 89.40% 	 Time used:  0.00 sec
2023-03-28 17:19:23,034 		3288 of 10000 with 89.39% 	 Time used:  0.00 sec
2023-03-28 17:19:23,037 		3312 of 10000 with 89.46% 	 Time used:  0.00 sec
2023-03-28 17:19:23,041 		3336 of 10000 with 89.45% 	 Time used:  0.00 sec
2023-03-28 17:19:23,045 		3360 of 10000 with 89.43% 	 Time used:  0.00 sec
2023-03-28 17:19:23,049 		3384 of 10000 with 89.45% 	 Time used:  0.00 sec
2023-03-28 17:19:23,053 		3408 of 10000 with 89.44% 	 Time used:  0.00 sec
2023-03-28 17:19:23,057 		3432 of 10000 with 89.45% 	 Time used:  0.00 sec
2023-03-28 17:19:23,060 		3456 of 10000 with 89.50% 	 Time used:  0.00 sec
2023-03-28 17:19:23,064 		3480 of 10000 with 89.45% 	 Time used:  0.00 sec
2023-03-28 17:19:23,068 		3504 of 10000 with 89.36% 	 Time used:  0.00 sec
2023-03-28 17:19:23,072 		3528 of 10000 with 89.40% 	 Time used:  0.00 sec
2023-03-28 17:19:23,076 		3552 of 10000 with 89.33% 	 Time used:  0.00 sec
2023-03-28 17:19:23,082 		3576 of 10000 with 89.32% 	 Time used:  0.01 sec
2023-03-28 17:19:23,086 		3600 of 10000 with 89.39% 	 Time used:  0.00 sec
2023-03-28 17:19:23,091 		3624 of 10000 with 89.43% 	 Time used:  0.00 sec
2023-03-28 17:19:23,100 		3648 of 10000 with 89.42% 	 Time used:  0.01 sec
2023-03-28 17:19:23,104 		3672 of 10000 with 89.38% 	 Time used:  0.00 sec
2023-03-28 17:19:23,111 		3696 of 10000 with 89.42% 	 Time used:  0.01 sec
2023-03-28 17:19:23,127 		3720 of 10000 with 89.41% 	 Time used:  0.02 sec
2023-03-28 17:19:23,145 		3744 of 10000 with 89.34% 	 Time used:  0.02 sec
2023-03-28 17:19:23,175 		3768 of 10000 with 89.38% 	 Time used:  0.03 sec
2023-03-28 17:19:23,196 		3792 of 10000 with 89.37% 	 Time used:  0.02 sec
2023-03-28 17:19:23,214 		3816 of 10000 with 89.31% 	 Time used:  0.02 sec
2023-03-28 17:19:23,221 		3840 of 10000 with 89.32% 	 Time used:  0.01 sec
2023-03-28 17:19:23,225 		3864 of 10000 with 89.34% 	 Time used:  0.00 sec
2023-03-28 17:19:23,229 		3888 of 10000 with 89.33% 	 Time used:  0.00 sec
2023-03-28 17:19:23,233 		3912 of 10000 with 89.34% 	 Time used:  0.00 sec
2023-03-28 17:19:23,237 		3936 of 10000 with 89.35% 	 Time used:  0.00 sec
2023-03-28 17:19:23,241 		3960 of 10000 with 89.27% 	 Time used:  0.00 sec
2023-03-28 17:19:23,245 		3984 of 10000 with 89.28% 	 Time used:  0.00 sec
2023-03-28 17:19:23,249 		4008 of 10000 with 89.25% 	 Time used:  0.00 sec
2023-03-28 17:19:23,253 		4032 of 10000 with 89.21% 	 Time used:  0.00 sec
2023-03-28 17:19:23,257 		4056 of 10000 with 89.25% 	 Time used:  0.00 sec
2023-03-28 17:19:23,261 		4080 of 10000 with 89.26% 	 Time used:  0.00 sec
2023-03-28 17:19:23,265 		4104 of 10000 with 89.23% 	 Time used:  0.00 sec
2023-03-28 17:19:23,269 		4128 of 10000 with 89.17% 	 Time used:  0.00 sec
2023-03-28 17:19:23,273 		4152 of 10000 with 89.14% 	 Time used:  0.00 sec
2023-03-28 17:19:23,276 		4176 of 10000 with 89.08% 	 Time used:  0.00 sec
2023-03-28 17:19:23,280 		4200 of 10000 with 89.10% 	 Time used:  0.00 sec
2023-03-28 17:19:23,284 		4224 of 10000 with 89.13% 	 Time used:  0.00 sec
2023-03-28 17:19:23,289 		4248 of 10000 with 89.15% 	 Time used:  0.00 sec
2023-03-28 17:19:23,293 		4272 of 10000 with 89.12% 	 Time used:  0.00 sec
2023-03-28 17:19:23,297 		4296 of 10000 with 89.13% 	 Time used:  0.00 sec
2023-03-28 17:19:23,301 		4320 of 10000 with 89.14% 	 Time used:  0.00 sec
2023-03-28 17:19:23,305 		4344 of 10000 with 89.18% 	 Time used:  0.00 sec
2023-03-28 17:19:23,309 		4368 of 10000 with 89.24% 	 Time used:  0.00 sec
2023-03-28 17:19:23,313 		4392 of 10000 with 89.23% 	 Time used:  0.00 sec
2023-03-28 17:19:23,316 		4416 of 10000 with 89.22% 	 Time used:  0.00 sec
2023-03-28 17:19:23,320 		4440 of 10000 with 89.23% 	 Time used:  0.00 sec
2023-03-28 17:19:23,324 		4464 of 10000 with 89.25% 	 Time used:  0.00 sec
2023-03-28 17:19:23,328 		4488 of 10000 with 89.26% 	 Time used:  0.00 sec
2023-03-28 17:19:23,332 		4512 of 10000 with 89.23% 	 Time used:  0.00 sec
2023-03-28 17:19:23,336 		4536 of 10000 with 89.22% 	 Time used:  0.00 sec
2023-03-28 17:19:23,340 		4560 of 10000 with 89.23% 	 Time used:  0.00 sec
2023-03-28 17:19:23,343 		4584 of 10000 with 89.25% 	 Time used:  0.00 sec
2023-03-28 17:19:23,347 		4608 of 10000 with 89.28% 	 Time used:  0.00 sec
2023-03-28 17:19:23,351 		4632 of 10000 with 89.29% 	 Time used:  0.00 sec
2023-03-28 17:19:23,355 		4656 of 10000 with 89.30% 	 Time used:  0.00 sec
2023-03-28 17:19:23,361 		4680 of 10000 with 89.29% 	 Time used:  0.01 sec
2023-03-28 17:19:23,368 		4704 of 10000 with 89.33% 	 Time used:  0.01 sec
2023-03-28 17:19:23,377 		4728 of 10000 with 89.36% 	 Time used:  0.01 sec
2023-03-28 17:19:23,382 		4752 of 10000 with 89.35% 	 Time used:  0.01 sec
2023-03-28 17:19:23,388 		4776 of 10000 with 89.36% 	 Time used:  0.01 sec
2023-03-28 17:19:23,392 		4800 of 10000 with 89.38% 	 Time used:  0.00 sec
2023-03-28 17:19:23,397 		4824 of 10000 with 89.37% 	 Time used:  0.00 sec
2023-03-28 17:19:23,404 		4848 of 10000 with 89.34% 	 Time used:  0.01 sec
2023-03-28 17:19:23,419 		4872 of 10000 with 89.33% 	 Time used:  0.01 sec
2023-03-28 17:19:23,438 		4896 of 10000 with 89.32% 	 Time used:  0.02 sec
2023-03-28 17:19:23,458 		4920 of 10000 with 89.31% 	 Time used:  0.02 sec
2023-03-28 17:19:23,482 		4944 of 10000 with 89.30% 	 Time used:  0.02 sec
2023-03-28 17:19:23,487 		4968 of 10000 with 89.35% 	 Time used:  0.00 sec
2023-03-28 17:19:23,500 		4992 of 10000 with 89.38% 	 Time used:  0.01 sec
2023-03-28 17:19:23,513 		5016 of 10000 with 89.35% 	 Time used:  0.01 sec
2023-03-28 17:19:23,519 		5040 of 10000 with 89.35% 	 Time used:  0.01 sec
2023-03-28 17:19:23,526 		5064 of 10000 with 89.38% 	 Time used:  0.01 sec
2023-03-28 17:19:23,531 		5088 of 10000 with 89.37% 	 Time used:  0.00 sec
2023-03-28 17:19:23,538 		5112 of 10000 with 89.40% 	 Time used:  0.01 sec
2023-03-28 17:19:23,542 		5136 of 10000 with 89.41% 	 Time used:  0.00 sec
2023-03-28 17:19:23,548 		5160 of 10000 with 89.44% 	 Time used:  0.01 sec
2023-03-28 17:19:23,552 		5184 of 10000 with 89.43% 	 Time used:  0.00 sec
2023-03-28 17:19:23,557 		5208 of 10000 with 89.40% 	 Time used:  0.00 sec
2023-03-28 17:19:23,561 		5232 of 10000 with 89.41% 	 Time used:  0.00 sec
2023-03-28 17:19:23,565 		5256 of 10000 with 89.38% 	 Time used:  0.00 sec
2023-03-28 17:19:23,569 		5280 of 10000 with 89.34% 	 Time used:  0.00 sec
2023-03-28 17:19:23,573 		5304 of 10000 with 89.35% 	 Time used:  0.00 sec
2023-03-28 17:19:23,577 		5328 of 10000 with 89.32% 	 Time used:  0.00 sec
2023-03-28 17:19:23,581 		5352 of 10000 with 89.33% 	 Time used:  0.00 sec
2023-03-28 17:19:23,584 		5376 of 10000 with 89.36% 	 Time used:  0.00 sec
2023-03-28 17:19:23,588 		5400 of 10000 with 89.41% 	 Time used:  0.00 sec
2023-03-28 17:19:23,592 		5424 of 10000 with 89.42% 	 Time used:  0.00 sec
2023-03-28 17:19:23,596 		5448 of 10000 with 89.39% 	 Time used:  0.00 sec
2023-03-28 17:19:23,600 		5472 of 10000 with 89.36% 	 Time used:  0.00 sec
2023-03-28 17:19:23,604 		5496 of 10000 with 89.37% 	 Time used:  0.00 sec
2023-03-28 17:19:23,611 		5520 of 10000 with 89.35% 	 Time used:  0.01 sec
2023-03-28 17:19:23,615 		5544 of 10000 with 89.32% 	 Time used:  0.00 sec
2023-03-28 17:19:23,619 		5568 of 10000 with 89.33% 	 Time used:  0.00 sec
2023-03-28 17:19:23,623 		5592 of 10000 with 89.29% 	 Time used:  0.00 sec
2023-03-28 17:19:23,627 		5616 of 10000 with 89.26% 	 Time used:  0.00 sec
2023-03-28 17:19:23,633 		5640 of 10000 with 89.29% 	 Time used:  0.01 sec
2023-03-28 17:19:23,638 		5664 of 10000 with 89.25% 	 Time used:  0.00 sec
2023-03-28 17:19:23,642 		5688 of 10000 with 89.26% 	 Time used:  0.00 sec
2023-03-28 17:19:23,646 		5712 of 10000 with 89.25% 	 Time used:  0.00 sec
2023-03-28 17:19:23,651 		5736 of 10000 with 89.26% 	 Time used:  0.01 sec
2023-03-28 17:19:23,657 		5760 of 10000 with 89.31% 	 Time used:  0.01 sec
2023-03-28 17:19:23,661 		5784 of 10000 with 89.33% 	 Time used:  0.00 sec
2023-03-28 17:19:23,666 		5808 of 10000 with 89.29% 	 Time used:  0.00 sec
2023-03-28 17:19:23,676 		5832 of 10000 with 89.32% 	 Time used:  0.01 sec
2023-03-28 17:19:23,692 		5856 of 10000 with 89.36% 	 Time used:  0.02 sec
2023-03-28 17:19:23,711 		5880 of 10000 with 89.40% 	 Time used:  0.02 sec
2023-03-28 17:19:23,748 		5904 of 10000 with 89.41% 	 Time used:  0.04 sec
2023-03-28 17:19:23,761 		5928 of 10000 with 89.42% 	 Time used:  0.01 sec
2023-03-28 17:19:23,768 		5952 of 10000 with 89.38% 	 Time used:  0.01 sec
2023-03-28 17:19:23,774 		5976 of 10000 with 89.34% 	 Time used:  0.01 sec
2023-03-28 17:19:23,780 		6000 of 10000 with 89.35% 	 Time used:  0.01 sec
2023-03-28 17:19:23,785 		6024 of 10000 with 89.34% 	 Time used:  0.01 sec
2023-03-28 17:19:23,791 		6048 of 10000 with 89.35% 	 Time used:  0.01 sec
2023-03-28 17:19:23,797 		6072 of 10000 with 89.34% 	 Time used:  0.01 sec
2023-03-28 17:19:23,802 		6096 of 10000 with 89.34% 	 Time used:  0.00 sec
2023-03-28 17:19:23,806 		6120 of 10000 with 89.35% 	 Time used:  0.00 sec
2023-03-28 17:19:23,810 		6144 of 10000 with 89.34% 	 Time used:  0.00 sec
2023-03-28 17:19:23,815 		6168 of 10000 with 89.32% 	 Time used:  0.01 sec
2023-03-28 17:19:23,821 		6192 of 10000 with 89.31% 	 Time used:  0.01 sec
2023-03-28 17:19:23,826 		6216 of 10000 with 89.32% 	 Time used:  0.00 sec
2023-03-28 17:19:23,830 		6240 of 10000 with 89.33% 	 Time used:  0.00 sec
2023-03-28 17:19:23,834 		6264 of 10000 with 89.30% 	 Time used:  0.00 sec
2023-03-28 17:19:23,838 		6288 of 10000 with 89.30% 	 Time used:  0.00 sec
2023-03-28 17:19:23,842 		6312 of 10000 with 89.32% 	 Time used:  0.00 sec
2023-03-28 17:19:23,847 		6336 of 10000 with 89.33% 	 Time used:  0.00 sec
2023-03-28 17:19:23,852 		6360 of 10000 with 89.36% 	 Time used:  0.00 sec
2023-03-28 17:19:23,856 		6384 of 10000 with 89.36% 	 Time used:  0.00 sec
2023-03-28 17:19:23,861 		6408 of 10000 with 89.39% 	 Time used:  0.00 sec
2023-03-28 17:19:23,866 		6432 of 10000 with 89.40% 	 Time used:  0.00 sec
2023-03-28 17:19:23,870 		6456 of 10000 with 89.41% 	 Time used:  0.00 sec
2023-03-28 17:19:23,874 		6480 of 10000 with 89.41% 	 Time used:  0.00 sec
2023-03-28 17:19:23,878 		6504 of 10000 with 89.44% 	 Time used:  0.00 sec
2023-03-28 17:19:23,883 		6528 of 10000 with 89.48% 	 Time used:  0.01 sec
2023-03-28 17:19:23,890 		6552 of 10000 with 89.47% 	 Time used:  0.01 sec
2023-03-28 17:19:23,894 		6576 of 10000 with 89.42% 	 Time used:  0.00 sec
2023-03-28 17:19:23,900 		6600 of 10000 with 89.41% 	 Time used:  0.01 sec
2023-03-28 17:19:23,904 		6624 of 10000 with 89.45% 	 Time used:  0.00 sec
2023-03-28 17:19:23,908 		6648 of 10000 with 89.47% 	 Time used:  0.00 sec
2023-03-28 17:19:23,912 		6672 of 10000 with 89.42% 	 Time used:  0.00 sec
2023-03-28 17:19:23,916 		6696 of 10000 with 89.38% 	 Time used:  0.00 sec
2023-03-28 17:19:23,920 		6720 of 10000 with 89.38% 	 Time used:  0.00 sec
2023-03-28 17:19:23,924 		6744 of 10000 with 89.37% 	 Time used:  0.00 sec
2023-03-28 17:19:23,928 		6768 of 10000 with 89.39% 	 Time used:  0.00 sec
2023-03-28 17:19:23,932 		6792 of 10000 with 89.43% 	 Time used:  0.00 sec
2023-03-28 17:19:23,936 		6816 of 10000 with 89.42% 	 Time used:  0.00 sec
2023-03-28 17:19:23,940 		6840 of 10000 with 89.43% 	 Time used:  0.00 sec
2023-03-28 17:19:23,944 		6864 of 10000 with 89.41% 	 Time used:  0.00 sec
2023-03-28 17:19:23,949 		6888 of 10000 with 89.42% 	 Time used:  0.01 sec
2023-03-28 17:19:23,954 		6912 of 10000 with 89.41% 	 Time used:  0.01 sec
2023-03-28 17:19:23,959 		6936 of 10000 with 89.39% 	 Time used:  0.00 sec
2023-03-28 17:19:23,963 		6960 of 10000 with 89.38% 	 Time used:  0.00 sec
2023-03-28 17:19:23,967 		6984 of 10000 with 89.42% 	 Time used:  0.00 sec
2023-03-28 17:19:23,971 		7008 of 10000 with 89.40% 	 Time used:  0.00 sec
2023-03-28 17:19:23,975 		7032 of 10000 with 89.38% 	 Time used:  0.00 sec
2023-03-28 17:19:23,984 		7056 of 10000 with 89.37% 	 Time used:  0.01 sec
2023-03-28 17:19:23,987 		7080 of 10000 with 89.36% 	 Time used:  0.00 sec
2023-03-28 17:19:23,991 		7104 of 10000 with 89.37% 	 Time used:  0.00 sec
2023-03-28 17:19:23,998 		7128 of 10000 with 89.35% 	 Time used:  0.01 sec
2023-03-28 17:19:24,004 		7152 of 10000 with 89.35% 	 Time used:  0.01 sec
2023-03-28 17:19:24,010 		7176 of 10000 with 89.37% 	 Time used:  0.00 sec
2023-03-28 17:19:24,013 		7200 of 10000 with 89.32% 	 Time used:  0.00 sec
2023-03-28 17:19:24,017 		7224 of 10000 with 89.31% 	 Time used:  0.00 sec
2023-03-28 17:19:24,021 		7248 of 10000 with 89.33% 	 Time used:  0.00 sec
2023-03-28 17:19:24,025 		7272 of 10000 with 89.34% 	 Time used:  0.00 sec
2023-03-28 17:19:24,029 		7296 of 10000 with 89.38% 	 Time used:  0.00 sec
2023-03-28 17:19:24,032 		7320 of 10000 with 89.37% 	 Time used:  0.00 sec
2023-03-28 17:19:24,036 		7344 of 10000 with 89.34% 	 Time used:  0.00 sec
2023-03-28 17:19:24,047 		7368 of 10000 with 89.36% 	 Time used:  0.01 sec
2023-03-28 17:19:24,057 		7392 of 10000 with 89.37% 	 Time used:  0.01 sec
2023-03-28 17:19:24,090 		7416 of 10000 with 89.37% 	 Time used:  0.03 sec
2023-03-28 17:19:24,126 		7440 of 10000 with 89.40% 	 Time used:  0.04 sec
2023-03-28 17:19:24,158 		7464 of 10000 with 89.42% 	 Time used:  0.03 sec
2023-03-28 17:19:24,174 		7488 of 10000 with 89.45% 	 Time used:  0.02 sec
2023-03-28 17:19:24,191 		7512 of 10000 with 89.46% 	 Time used:  0.02 sec
2023-03-28 17:19:24,196 		7536 of 10000 with 89.45% 	 Time used:  0.00 sec
2023-03-28 17:19:24,201 		7560 of 10000 with 89.46% 	 Time used:  0.01 sec
2023-03-28 17:19:24,206 		7584 of 10000 with 89.48% 	 Time used:  0.00 sec
2023-03-28 17:19:24,210 		7608 of 10000 with 89.48% 	 Time used:  0.00 sec
2023-03-28 17:19:24,214 		7632 of 10000 with 89.52% 	 Time used:  0.00 sec
2023-03-28 17:19:24,219 		7656 of 10000 with 89.51% 	 Time used:  0.00 sec
2023-03-28 17:19:24,225 		7680 of 10000 with 89.52% 	 Time used:  0.01 sec
2023-03-28 17:19:24,232 		7704 of 10000 with 89.54% 	 Time used:  0.01 sec
2023-03-28 17:19:24,236 		7728 of 10000 with 89.52% 	 Time used:  0.00 sec
2023-03-28 17:19:24,240 		7752 of 10000 with 89.54% 	 Time used:  0.00 sec
2023-03-28 17:19:24,244 		7776 of 10000 with 89.54% 	 Time used:  0.00 sec
2023-03-28 17:19:24,250 		7800 of 10000 with 89.55% 	 Time used:  0.01 sec
2023-03-28 17:19:24,254 		7824 of 10000 with 89.53% 	 Time used:  0.00 sec
2023-03-28 17:19:24,258 		7848 of 10000 with 89.54% 	 Time used:  0.00 sec
2023-03-28 17:19:24,262 		7872 of 10000 with 89.55% 	 Time used:  0.00 sec
2023-03-28 17:19:24,266 		7896 of 10000 with 89.56% 	 Time used:  0.00 sec
2023-03-28 17:19:24,270 		7920 of 10000 with 89.55% 	 Time used:  0.00 sec
2023-03-28 17:19:24,274 		7944 of 10000 with 89.55% 	 Time used:  0.00 sec
2023-03-28 17:19:24,278 		7968 of 10000 with 89.55% 	 Time used:  0.00 sec
2023-03-28 17:19:24,283 		7992 of 10000 with 89.53% 	 Time used:  0.00 sec
2023-03-28 17:19:24,292 		8016 of 10000 with 89.52% 	 Time used:  0.01 sec
2023-03-28 17:19:24,299 		8040 of 10000 with 89.53% 	 Time used:  0.01 sec
2023-03-28 17:19:24,303 		8064 of 10000 with 89.52% 	 Time used:  0.00 sec
2023-03-28 17:19:24,306 		8088 of 10000 with 89.50% 	 Time used:  0.00 sec
2023-03-28 17:19:24,310 		8112 of 10000 with 89.52% 	 Time used:  0.00 sec
2023-03-28 17:19:24,317 		8136 of 10000 with 89.52% 	 Time used:  0.01 sec
2023-03-28 17:19:24,322 		8160 of 10000 with 89.51% 	 Time used:  0.00 sec
2023-03-28 17:19:24,326 		8184 of 10000 with 89.53% 	 Time used:  0.00 sec
2023-03-28 17:19:24,331 		8208 of 10000 with 89.55% 	 Time used:  0.00 sec
2023-03-28 17:19:24,347 		8232 of 10000 with 89.54% 	 Time used:  0.02 sec
2023-03-28 17:19:24,364 		8256 of 10000 with 89.55% 	 Time used:  0.02 sec
2023-03-28 17:19:24,383 		8280 of 10000 with 89.53% 	 Time used:  0.02 sec
2023-03-28 17:19:24,415 		8304 of 10000 with 89.51% 	 Time used:  0.03 sec
2023-03-28 17:19:24,425 		8328 of 10000 with 89.52% 	 Time used:  0.01 sec
2023-03-28 17:19:24,438 		8352 of 10000 with 89.52% 	 Time used:  0.01 sec
2023-03-28 17:19:24,444 		8376 of 10000 with 89.53% 	 Time used:  0.01 sec
2023-03-28 17:19:24,450 		8400 of 10000 with 89.52% 	 Time used:  0.01 sec
2023-03-28 17:19:24,456 		8424 of 10000 with 89.54% 	 Time used:  0.01 sec
2023-03-28 17:19:24,462 		8448 of 10000 with 89.55% 	 Time used:  0.01 sec
2023-03-28 17:19:24,469 		8472 of 10000 with 89.52% 	 Time used:  0.01 sec
2023-03-28 17:19:24,476 		8496 of 10000 with 89.55% 	 Time used:  0.01 sec
2023-03-28 17:19:24,483 		8520 of 10000 with 89.55% 	 Time used:  0.01 sec
2023-03-28 17:19:24,488 		8544 of 10000 with 89.54% 	 Time used:  0.00 sec
2023-03-28 17:19:24,492 		8568 of 10000 with 89.55% 	 Time used:  0.00 sec
2023-03-28 17:19:24,495 		8592 of 10000 with 89.57% 	 Time used:  0.00 sec
2023-03-28 17:19:24,499 		8616 of 10000 with 89.58% 	 Time used:  0.00 sec
2023-03-28 17:19:24,503 		8640 of 10000 with 89.55% 	 Time used:  0.00 sec
2023-03-28 17:19:24,507 		8664 of 10000 with 89.55% 	 Time used:  0.00 sec
2023-03-28 17:19:24,514 		8688 of 10000 with 89.55% 	 Time used:  0.01 sec
2023-03-28 17:19:24,518 		8712 of 10000 with 89.54% 	 Time used:  0.00 sec
2023-03-28 17:19:24,525 		8736 of 10000 with 89.51% 	 Time used:  0.01 sec
2023-03-28 17:19:24,531 		8760 of 10000 with 89.50% 	 Time used:  0.01 sec
2023-03-28 17:19:24,535 		8784 of 10000 with 89.49% 	 Time used:  0.00 sec
2023-03-28 17:19:24,540 		8808 of 10000 with 89.48% 	 Time used:  0.00 sec
2023-03-28 17:19:24,546 		8832 of 10000 with 89.49% 	 Time used:  0.01 sec
2023-03-28 17:19:24,552 		8856 of 10000 with 89.50% 	 Time used:  0.01 sec
2023-03-28 17:19:24,558 		8880 of 10000 with 89.49% 	 Time used:  0.01 sec
2023-03-28 17:19:24,562 		8904 of 10000 with 89.51% 	 Time used:  0.00 sec
2023-03-28 17:19:24,569 		8928 of 10000 with 89.50% 	 Time used:  0.01 sec
2023-03-28 17:19:24,576 		8952 of 10000 with 89.49% 	 Time used:  0.01 sec
2023-03-28 17:19:24,582 		8976 of 10000 with 89.47% 	 Time used:  0.01 sec
2023-03-28 17:19:24,589 		9000 of 10000 with 89.50% 	 Time used:  0.01 sec
2023-03-28 17:19:24,595 		9024 of 10000 with 89.51% 	 Time used:  0.01 sec
2023-03-28 17:19:24,600 		9048 of 10000 with 89.52% 	 Time used:  0.00 sec
2023-03-28 17:19:24,604 		9072 of 10000 with 89.50% 	 Time used:  0.00 sec
2023-03-28 17:19:24,608 		9096 of 10000 with 89.48% 	 Time used:  0.00 sec
2023-03-28 17:19:24,615 		9120 of 10000 with 89.48% 	 Time used:  0.01 sec
2023-03-28 17:19:24,623 		9144 of 10000 with 89.48% 	 Time used:  0.01 sec
2023-03-28 17:19:24,628 		9168 of 10000 with 89.45% 	 Time used:  0.01 sec
2023-03-28 17:19:24,634 		9192 of 10000 with 89.46% 	 Time used:  0.01 sec
2023-03-28 17:19:24,644 		9216 of 10000 with 89.42% 	 Time used:  0.01 sec
2023-03-28 17:19:24,660 		9240 of 10000 with 89.40% 	 Time used:  0.01 sec
2023-03-28 17:19:24,677 		9264 of 10000 with 89.37% 	 Time used:  0.02 sec
2023-03-28 17:19:24,708 		9288 of 10000 with 89.35% 	 Time used:  0.03 sec
2023-03-28 17:19:24,720 		9312 of 10000 with 89.33% 	 Time used:  0.01 sec
2023-03-28 17:19:24,726 		9336 of 10000 with 89.32% 	 Time used:  0.01 sec
2023-03-28 17:19:24,731 		9360 of 10000 with 89.33% 	 Time used:  0.01 sec
2023-03-28 17:19:24,737 		9384 of 10000 with 89.35% 	 Time used:  0.01 sec
2023-03-28 17:19:24,742 		9408 of 10000 with 89.36% 	 Time used:  0.01 sec
2023-03-28 17:19:24,748 		9432 of 10000 with 89.39% 	 Time used:  0.01 sec
2023-03-28 17:19:24,754 		9456 of 10000 with 89.35% 	 Time used:  0.01 sec
2023-03-28 17:19:24,759 		9480 of 10000 with 89.38% 	 Time used:  0.00 sec
2023-03-28 17:19:24,766 		9504 of 10000 with 89.37% 	 Time used:  0.01 sec
2023-03-28 17:19:24,771 		9528 of 10000 with 89.39% 	 Time used:  0.00 sec
2023-03-28 17:19:24,777 		9552 of 10000 with 89.42% 	 Time used:  0.01 sec
2023-03-28 17:19:24,782 		9576 of 10000 with 89.41% 	 Time used:  0.00 sec
2023-03-28 17:19:24,787 		9600 of 10000 with 89.42% 	 Time used:  0.00 sec
2023-03-28 17:19:24,790 		9624 of 10000 with 89.42% 	 Time used:  0.00 sec
2023-03-28 17:19:24,794 		9648 of 10000 with 89.41% 	 Time used:  0.00 sec
2023-03-28 17:19:24,798 		9672 of 10000 with 89.40% 	 Time used:  0.00 sec
2023-03-28 17:19:24,802 		9696 of 10000 with 89.41% 	 Time used:  0.00 sec
2023-03-28 17:19:24,806 		9720 of 10000 with 89.42% 	 Time used:  0.00 sec
2023-03-28 17:19:24,810 		9744 of 10000 with 89.44% 	 Time used:  0.00 sec
2023-03-28 17:19:24,817 		9768 of 10000 with 89.43% 	 Time used:  0.01 sec
2023-03-28 17:19:24,822 		9792 of 10000 with 89.46% 	 Time used:  0.00 sec
2023-03-28 17:19:24,828 		9816 of 10000 with 89.48% 	 Time used:  0.01 sec
2023-03-28 17:19:24,835 		9840 of 10000 with 89.49% 	 Time used:  0.01 sec
2023-03-28 17:19:24,840 		9864 of 10000 with 89.51% 	 Time used:  0.01 sec
2023-03-28 17:19:24,845 		9888 of 10000 with 89.51% 	 Time used:  0.00 sec
2023-03-28 17:19:24,849 		9912 of 10000 with 89.53% 	 Time used:  0.00 sec
2023-03-28 17:19:24,853 		9936 of 10000 with 89.54% 	 Time used:  0.00 sec
2023-03-28 17:19:24,857 		9960 of 10000 with 89.52% 	 Time used:  0.00 sec
2023-03-28 17:19:24,861 		9984 of 10000 with 89.51% 	 Time used:  0.00 sec
2023-03-28 17:19:24,864 		10000 of 10000 with 89.51% 	 Time used:  0.00 sec
2023-03-28 17:19:24,864 
2023-03-28 17:19:24,870 			Learning rate: weights:   1.000e-07    
2023-03-28 17:19:24,870 			Last test performance: 89.51%
2023-03-28 17:19:24,870 ----------------
2023-03-28 17:19:25,093   94  =>  0    		Training 486 pattern with 89.79% 	Forward time: 	 0.20 sec
2023-03-28 17:19:25,094 			Loss:    1.140e-02    			Backward time: 	 0.02 sec 
2023-03-28 17:19:25,148 			Learning rate: weights:   1.000e-07    
2023-03-28 17:19:25,148 			Last test performance: 89.51%
2023-03-28 17:19:25,148 ----------------
2023-03-28 17:19:25,320   94  =>  1    		Training 486 pattern with 90.62% 	Forward time: 	 0.15 sec
2023-03-28 17:19:25,320 			Loss:    9.441e-03    			Backward time: 	 0.01 sec 
2023-03-28 17:19:25,465 			Learning rate: weights:   1.000e-07    
2023-03-28 17:19:25,465 			Last test performance: 89.51%
2023-03-28 17:19:25,465 ----------------
2023-03-28 17:19:25,664   94  =>  2    		Training 486 pattern with 92.08% 	Forward time: 	 0.18 sec
2023-03-28 17:19:25,665 			Loss:    8.928e-03    			Backward time: 	 0.02 sec 
2023-03-28 17:19:25,800 			Learning rate: weights:   1.000e-07    
2023-03-28 17:19:25,800 			Last test performance: 89.51%
2023-03-28 17:19:25,800 ----------------
2023-03-28 17:19:25,999   94  =>  3    		Training 486 pattern with 91.04% 	Forward time: 	 0.18 sec
2023-03-28 17:19:25,999 			Loss:    1.044e-02    			Backward time: 	 0.01 sec 
2023-03-28 17:19:26,173 			Learning rate: weights:   1.000e-07    
2023-03-28 17:19:26,173 			Last test performance: 89.51%
2023-03-28 17:19:26,173 ----------------
2023-03-28 17:19:26,461   94  =>  4    		Training 486 pattern with 90.00% 	Forward time: 	 0.26 sec
2023-03-28 17:19:26,461 			Loss:    1.132e-02    			Backward time: 	 0.02 sec 
2023-03-28 17:19:26,501 			Learning rate: weights:   1.000e-07    
2023-03-28 17:19:26,501 			Last test performance: 89.51%
2023-03-28 17:19:26,501 ----------------
2023-03-28 17:19:26,790   94  =>  5    		Training 486 pattern with 92.08% 	Forward time: 	 0.26 sec
2023-03-28 17:19:26,790 			Loss:    9.751e-03    			Backward time: 	 0.02 sec 
2023-03-28 17:19:26,897 			Learning rate: weights:   1.000e-07    
2023-03-28 17:19:26,898 			Last test performance: 89.51%
2023-03-28 17:19:26,898 ----------------
2023-03-28 17:19:27,161   94  =>  6    		Training 486 pattern with 91.04% 	Forward time: 	 0.22 sec
2023-03-28 17:19:27,161 			Loss:    9.164e-03    			Backward time: 	 0.03 sec 
2023-03-28 17:19:27,280 			Learning rate: weights:   1.000e-07    
2023-03-28 17:19:27,280 			Last test performance: 89.51%
2023-03-28 17:19:27,280 ----------------
2023-03-28 17:19:27,503   94  =>  7    		Training 486 pattern with 92.50% 	Forward time: 	 0.20 sec
2023-03-28 17:19:27,503 			Loss:    9.858e-03    			Backward time: 	 0.01 sec 
2023-03-28 17:19:27,608 			Learning rate: weights:   1.000e-07    
2023-03-28 17:19:27,608 			Last test performance: 89.51%
2023-03-28 17:19:27,608 ----------------
2023-03-28 17:19:27,848   94  =>  8    		Training 486 pattern with 91.04% 	Forward time: 	 0.22 sec
2023-03-28 17:19:27,848 			Loss:    1.118e-02    			Backward time: 	 0.01 sec 
2023-03-28 17:19:27,989 			Learning rate: weights:   1.000e-07    
2023-03-28 17:19:27,989 			Last test performance: 89.51%
2023-03-28 17:19:27,989 ----------------
2023-03-28 17:19:28,245   94  =>  9    		Training 486 pattern with 92.50% 	Forward time: 	 0.23 sec
2023-03-28 17:19:28,246 			Loss:    1.026e-02    			Backward time: 	 0.02 sec 
2023-03-28 17:19:28,347 			Learning rate: weights:   1.000e-07    
2023-03-28 17:19:28,347 			Last test performance: 89.51%
2023-03-28 17:19:28,348 ----------------
2023-03-28 17:19:28,553   94  =>  10   		Training 486 pattern with 91.67% 	Forward time: 	 0.18 sec
2023-03-28 17:19:28,553 			Loss:    1.053e-02    			Backward time: 	 0.02 sec 
2023-03-28 17:19:28,673 			Learning rate: weights:   1.000e-07    
2023-03-28 17:19:28,673 			Last test performance: 89.51%
2023-03-28 17:19:28,673 ----------------
2023-03-28 17:19:28,953   94  =>  11   		Training 486 pattern with 88.96% 	Forward time: 	 0.25 sec
2023-03-28 17:19:28,953 			Loss:    1.180e-02    			Backward time: 	 0.02 sec 
2023-03-28 17:19:29,050 			Learning rate: weights:   1.000e-07    
2023-03-28 17:19:29,050 			Last test performance: 89.51%
2023-03-28 17:19:29,050 ----------------
2023-03-28 17:19:29,289   94  =>  12   		Training 486 pattern with 91.88% 	Forward time: 	 0.21 sec
2023-03-28 17:19:29,289 			Loss:    9.567e-03    			Backward time: 	 0.01 sec 
2023-03-28 17:19:29,367 			Learning rate: weights:   1.000e-07    
2023-03-28 17:19:29,367 			Last test performance: 89.51%
2023-03-28 17:19:29,367 ----------------
2023-03-28 17:19:29,615   94  =>  13   		Training 486 pattern with 91.04% 	Forward time: 	 0.22 sec
2023-03-28 17:19:29,615 			Loss:    1.219e-02    			Backward time: 	 0.01 sec 
2023-03-28 17:19:29,768 			Learning rate: weights:   1.000e-07    
2023-03-28 17:19:29,769 			Last test performance: 89.51%
2023-03-28 17:19:29,769 ----------------
2023-03-28 17:19:29,977   94  =>  14   		Training 486 pattern with 89.38% 	Forward time: 	 0.18 sec
2023-03-28 17:19:29,977 			Loss:    1.134e-02    			Backward time: 	 0.01 sec 
2023-03-28 17:19:30,099 			Learning rate: weights:   1.000e-07    
2023-03-28 17:19:30,099 			Last test performance: 89.51%
2023-03-28 17:19:30,099 ----------------
2023-03-28 17:19:30,297   94  =>  15   		Training 486 pattern with 88.75% 	Forward time: 	 0.18 sec
2023-03-28 17:19:30,297 			Loss:    1.209e-02    			Backward time: 	 0.01 sec 
2023-03-28 17:19:30,454 			Learning rate: weights:   1.000e-07    
2023-03-28 17:19:30,455 			Last test performance: 89.51%
2023-03-28 17:19:30,455 ----------------
2023-03-28 17:19:30,752   94  =>  16   		Training 486 pattern with 90.83% 	Forward time: 	 0.27 sec
2023-03-28 17:19:30,753 			Loss:    1.007e-02    			Backward time: 	 0.02 sec 
2023-03-28 17:19:30,844 			Learning rate: weights:   1.000e-07    
2023-03-28 17:19:30,844 			Last test performance: 89.51%
2023-03-28 17:19:30,844 ----------------
2023-03-28 17:19:31,094   94  =>  17   		Training 486 pattern with 90.83% 	Forward time: 	 0.22 sec
2023-03-28 17:19:31,094 			Loss:    1.097e-02    			Backward time: 	 0.02 sec 
2023-03-28 17:19:31,172 			Learning rate: weights:   1.000e-07    
2023-03-28 17:19:31,172 			Last test performance: 89.51%
2023-03-28 17:19:31,172 ----------------
2023-03-28 17:19:31,432   94  =>  18   		Training 486 pattern with 89.38% 	Forward time: 	 0.24 sec
2023-03-28 17:19:31,432 			Loss:    1.129e-02    			Backward time: 	 0.02 sec 
2023-03-28 17:19:31,480 			Learning rate: weights:   1.000e-07    
2023-03-28 17:19:31,480 			Last test performance: 89.51%
2023-03-28 17:19:31,480 ----------------
2023-03-28 17:19:31,698   94  =>  19   		Training 486 pattern with 90.83% 	Forward time: 	 0.19 sec
2023-03-28 17:19:31,699 			Loss:    9.857e-03    			Backward time: 	 0.02 sec 
2023-03-28 17:19:31,794 			Learning rate: weights:   1.000e-07    
2023-03-28 17:19:31,794 			Last test performance: 89.51%
2023-03-28 17:19:31,794 ----------------
2023-03-28 17:19:31,977   94  =>  20   		Training 486 pattern with 90.83% 	Forward time: 	 0.16 sec
2023-03-28 17:19:31,977 			Loss:    1.107e-02    			Backward time: 	 0.01 sec 
2023-03-28 17:19:32,103 			Learning rate: weights:   1.000e-07    
2023-03-28 17:19:32,103 			Last test performance: 89.51%
2023-03-28 17:19:32,103 ----------------
2023-03-28 17:19:32,348   94  =>  21   		Training 486 pattern with 92.50% 	Forward time: 	 0.22 sec
2023-03-28 17:19:32,349 			Loss:    9.158e-03    			Backward time: 	 0.02 sec 
2023-03-28 17:19:32,449 			Learning rate: weights:   1.000e-07    
2023-03-28 17:19:32,449 			Last test performance: 89.51%
2023-03-28 17:19:32,449 ----------------
2023-03-28 17:19:32,720   94  =>  22   		Training 486 pattern with 89.38% 	Forward time: 	 0.24 sec
2023-03-28 17:19:32,720 			Loss:    1.179e-02    			Backward time: 	 0.02 sec 
2023-03-28 17:19:32,838 			Learning rate: weights:   1.000e-07    
2023-03-28 17:19:32,838 			Last test performance: 89.51%
2023-03-28 17:19:32,838 ----------------
2023-03-28 17:19:33,076   94  =>  23   		Training 486 pattern with 88.96% 	Forward time: 	 0.22 sec
2023-03-28 17:19:33,076 			Loss:    1.165e-02    			Backward time: 	 0.01 sec 
2023-03-28 17:19:33,113 			Learning rate: weights:   1.000e-07    
2023-03-28 17:19:33,113 			Last test performance: 89.51%
2023-03-28 17:19:33,113 ----------------
2023-03-28 17:19:33,300   94  =>  24   		Training 486 pattern with 89.79% 	Forward time: 	 0.17 sec
2023-03-28 17:19:33,300 			Loss:    1.251e-02    			Backward time: 	 0.01 sec 
2023-03-28 17:19:33,409 			Learning rate: weights:   1.000e-07    
2023-03-28 17:19:33,409 			Last test performance: 89.51%
2023-03-28 17:19:33,409 ----------------
2023-03-28 17:19:33,652   94  =>  25   		Training 486 pattern with 91.04% 	Forward time: 	 0.22 sec
2023-03-28 17:19:33,652 			Loss:    9.671e-03    			Backward time: 	 0.01 sec 
2023-03-28 17:19:33,782 			Learning rate: weights:   1.000e-07    
2023-03-28 17:19:33,782 			Last test performance: 89.51%
2023-03-28 17:19:33,782 ----------------
2023-03-28 17:19:34,053   94  =>  26   		Training 486 pattern with 89.17% 	Forward time: 	 0.24 sec
2023-03-28 17:19:34,054 			Loss:    1.041e-02    			Backward time: 	 0.02 sec 
2023-03-28 17:19:34,131 			Learning rate: weights:   1.000e-07    
2023-03-28 17:19:34,131 			Last test performance: 89.51%
2023-03-28 17:19:34,131 ----------------
2023-03-28 17:19:34,401   94  =>  27   		Training 486 pattern with 89.58% 	Forward time: 	 0.24 sec
2023-03-28 17:19:34,401 			Loss:    1.066e-02    			Backward time: 	 0.02 sec 
2023-03-28 17:19:34,489 			Learning rate: weights:   1.000e-07    
2023-03-28 17:19:34,489 			Last test performance: 89.51%
2023-03-28 17:19:34,489 ----------------
2023-03-28 17:19:34,740   94  =>  28   		Training 486 pattern with 87.71% 	Forward time: 	 0.22 sec
2023-03-28 17:19:34,740 			Loss:    1.477e-02    			Backward time: 	 0.02 sec 
2023-03-28 17:19:34,820 			Learning rate: weights:   1.000e-07    
2023-03-28 17:19:34,820 			Last test performance: 89.51%
2023-03-28 17:19:34,820 ----------------
2023-03-28 17:19:35,061   94  =>  29   		Training 486 pattern with 89.79% 	Forward time: 	 0.22 sec
2023-03-28 17:19:35,061 			Loss:    1.139e-02    			Backward time: 	 0.01 sec 
2023-03-28 17:19:35,136 			Learning rate: weights:   1.000e-07    
2023-03-28 17:19:35,136 			Last test performance: 89.51%
2023-03-28 17:19:35,137 ----------------
2023-03-28 17:19:35,366   94  =>  30   		Training 486 pattern with 90.00% 	Forward time: 	 0.21 sec
2023-03-28 17:19:35,366 			Loss:    1.116e-02    			Backward time: 	 0.01 sec 
2023-03-28 17:19:35,453 			Learning rate: weights:   1.000e-07    
2023-03-28 17:19:35,453 			Last test performance: 89.51%
2023-03-28 17:19:35,453 ----------------
2023-03-28 17:19:35,716   94  =>  31   		Training 486 pattern with 90.83% 	Forward time: 	 0.23 sec
2023-03-28 17:19:35,716 			Loss:    1.003e-02    			Backward time: 	 0.02 sec 
2023-03-28 17:19:35,808 			Learning rate: weights:   1.000e-07    
2023-03-28 17:19:35,808 			Last test performance: 89.51%
```
