## Supplementary material for "Competitive performance and superior noise robustness of a non-negative deep convolutional spiking network": Source Code: log_2023_03_28_16_10_29_100.0.txt (part 8 of 8)

```
2023-03-28 17:19:35,808 ----------------
2023-03-28 17:19:36,085   94  =>  32   		Training 486 pattern with 90.00% 	Forward time: 	 0.25 sec
2023-03-28 17:19:36,085 			Loss:    1.230e-02    			Backward time: 	 0.02 sec 
2023-03-28 17:19:36,165 			Learning rate: weights:   1.000e-07    
2023-03-28 17:19:36,165 			Last test performance: 89.51%
2023-03-28 17:19:36,165 ----------------
2023-03-28 17:19:36,422   94  =>  33   		Training 486 pattern with 88.54% 	Forward time: 	 0.23 sec
2023-03-28 17:19:36,422 			Loss:    1.217e-02    			Backward time: 	 0.02 sec 
2023-03-28 17:19:36,484 			Learning rate: weights:   1.000e-07    
2023-03-28 17:19:36,484 			Last test performance: 89.51%
2023-03-28 17:19:36,484 ----------------
2023-03-28 17:19:36,725   94  =>  34   		Training 486 pattern with 91.04% 	Forward time: 	 0.21 sec
2023-03-28 17:19:36,725 			Loss:    1.132e-02    			Backward time: 	 0.03 sec 
2023-03-28 17:19:36,759 			Learning rate: weights:   1.000e-07    
2023-03-28 17:19:36,759 			Last test performance: 89.51%
2023-03-28 17:19:36,759 ----------------
2023-03-28 17:19:37,049   94  =>  35   		Training 486 pattern with 90.00% 	Forward time: 	 0.27 sec
2023-03-28 17:19:37,049 			Loss:    1.089e-02    			Backward time: 	 0.01 sec 
2023-03-28 17:19:37,087 			Learning rate: weights:   1.000e-07    
2023-03-28 17:19:37,087 			Last test performance: 89.51%
2023-03-28 17:19:37,087 ----------------
2023-03-28 17:19:37,347   94  =>  36   		Training 486 pattern with 89.38% 	Forward time: 	 0.23 sec
2023-03-28 17:19:37,347 			Loss:    1.282e-02    			Backward time: 	 0.02 sec 
2023-03-28 17:19:37,467 			Learning rate: weights:   1.000e-07    
2023-03-28 17:19:37,468 			Last test performance: 89.51%
2023-03-28 17:19:37,468 ----------------
2023-03-28 17:19:37,730   94  =>  37   		Training 486 pattern with 91.46% 	Forward time: 	 0.23 sec
2023-03-28 17:19:37,730 			Loss:    9.461e-03    			Backward time: 	 0.02 sec 
2023-03-28 17:19:37,815 			Learning rate: weights:   1.000e-07    
2023-03-28 17:19:37,815 			Last test performance: 89.51%
2023-03-28 17:19:37,815 ----------------
2023-03-28 17:19:38,081   94  =>  38   		Training 486 pattern with 88.33% 	Forward time: 	 0.24 sec
2023-03-28 17:19:38,081 			Loss:    1.137e-02    			Backward time: 	 0.01 sec 
2023-03-28 17:19:38,252 			Learning rate: weights:   1.000e-07    
2023-03-28 17:19:38,252 			Last test performance: 89.51%
2023-03-28 17:19:38,252 ----------------
2023-03-28 17:19:38,513   94  =>  39   		Training 486 pattern with 88.96% 	Forward time: 	 0.23 sec
2023-03-28 17:19:38,513 			Loss:    1.155e-02    			Backward time: 	 0.02 sec 
2023-03-28 17:19:38,614 			Learning rate: weights:   1.000e-07    
2023-03-28 17:19:38,614 			Last test performance: 89.51%
2023-03-28 17:19:38,614 ----------------
2023-03-28 17:19:38,873   94  =>  40   		Training 486 pattern with 91.25% 	Forward time: 	 0.23 sec
2023-03-28 17:19:38,873 			Loss:    9.607e-03    			Backward time: 	 0.02 sec 
2023-03-28 17:19:38,955 			Learning rate: weights:   1.000e-07    
2023-03-28 17:19:38,955 			Last test performance: 89.51%
2023-03-28 17:19:38,955 ----------------
2023-03-28 17:19:39,211   94  =>  41   		Training 486 pattern with 90.42% 	Forward time: 	 0.22 sec
2023-03-28 17:19:39,211 			Loss:    1.084e-02    			Backward time: 	 0.02 sec 
2023-03-28 17:19:39,291 			Learning rate: weights:   1.000e-07    
2023-03-28 17:19:39,291 			Last test performance: 89.51%
2023-03-28 17:19:39,292 ----------------
2023-03-28 17:19:39,555   94  =>  42   		Training 486 pattern with 89.58% 	Forward time: 	 0.22 sec
2023-03-28 17:19:39,555 			Loss:    1.205e-02    			Backward time: 	 0.03 sec 
2023-03-28 17:19:39,630 			Learning rate: weights:   1.000e-07    
2023-03-28 17:19:39,630 			Last test performance: 89.51%
2023-03-28 17:19:39,630 ----------------
2023-03-28 17:19:39,871   94  =>  43   		Training 486 pattern with 90.62% 	Forward time: 	 0.22 sec
2023-03-28 17:19:39,871 			Loss:    9.597e-03    			Backward time: 	 0.02 sec 
2023-03-28 17:19:40,033 			Learning rate: weights:   1.000e-07    
2023-03-28 17:19:40,034 			Last test performance: 89.51%
2023-03-28 17:19:40,034 ----------------
2023-03-28 17:19:40,326   94  =>  44   		Training 486 pattern with 89.17% 	Forward time: 	 0.27 sec
2023-03-28 17:19:40,326 			Loss:    1.008e-02    			Backward time: 	 0.02 sec 
2023-03-28 17:19:40,442 			Learning rate: weights:   1.000e-07    
2023-03-28 17:19:40,442 			Last test performance: 89.51%
2023-03-28 17:19:40,442 ----------------
2023-03-28 17:19:40,710   94  =>  45   		Training 486 pattern with 90.62% 	Forward time: 	 0.24 sec
2023-03-28 17:19:40,711 			Loss:    1.009e-02    			Backward time: 	 0.02 sec 
2023-03-28 17:19:40,842 			Learning rate: weights:   1.000e-07    
2023-03-28 17:19:40,843 			Last test performance: 89.51%
2023-03-28 17:19:40,843 ----------------
2023-03-28 17:19:41,080   94  =>  46   		Training 486 pattern with 89.38% 	Forward time: 	 0.22 sec
2023-03-28 17:19:41,080 			Loss:    1.207e-02    			Backward time: 	 0.01 sec 
2023-03-28 17:19:41,239 			Learning rate: weights:   1.000e-07    
2023-03-28 17:19:41,239 			Last test performance: 89.51%
2023-03-28 17:19:41,239 ----------------
2023-03-28 17:19:41,428   94  =>  47   		Training 486 pattern with 91.67% 	Forward time: 	 0.17 sec
2023-03-28 17:19:41,428 			Loss:    9.863e-03    			Backward time: 	 0.01 sec 
2023-03-28 17:19:41,466 			Learning rate: weights:   1.000e-07    
2023-03-28 17:19:41,466 			Last test performance: 89.51%
2023-03-28 17:19:41,466 ----------------
2023-03-28 17:19:41,748   94  =>  48   		Training 486 pattern with 89.79% 	Forward time: 	 0.26 sec
2023-03-28 17:19:41,748 			Loss:    1.178e-02    			Backward time: 	 0.01 sec 
2023-03-28 17:19:41,854 			Learning rate: weights:   1.000e-07    
2023-03-28 17:19:41,854 			Last test performance: 89.51%
2023-03-28 17:19:41,854 ----------------
2023-03-28 17:19:42,089   94  =>  49   		Training 486 pattern with 88.75% 	Forward time: 	 0.22 sec
2023-03-28 17:19:42,089 			Loss:    1.156e-02    			Backward time: 	 0.01 sec 
2023-03-28 17:19:42,181 			Learning rate: weights:   1.000e-07    
2023-03-28 17:19:42,181 			Last test performance: 89.51%
2023-03-28 17:19:42,181 ----------------
2023-03-28 17:19:42,440   94  =>  50   		Training 486 pattern with 89.17% 	Forward time: 	 0.23 sec
2023-03-28 17:19:42,440 			Loss:    1.173e-02    			Backward time: 	 0.01 sec 
2023-03-28 17:19:42,559 			Learning rate: weights:   1.000e-07    
2023-03-28 17:19:42,559 			Last test performance: 89.51%
2023-03-28 17:19:42,559 ----------------
2023-03-28 17:19:42,757   94  =>  51   		Training 486 pattern with 89.79% 	Forward time: 	 0.18 sec
2023-03-28 17:19:42,758 			Loss:    1.214e-02    			Backward time: 	 0.01 sec 
2023-03-28 17:19:42,886 			Learning rate: weights:   1.000e-07    
2023-03-28 17:19:42,886 			Last test performance: 89.51%
2023-03-28 17:19:42,886 ----------------
2023-03-28 17:19:43,078   94  =>  52   		Training 486 pattern with 88.12% 	Forward time: 	 0.17 sec
2023-03-28 17:19:43,078 			Loss:    1.304e-02    			Backward time: 	 0.01 sec 
2023-03-28 17:19:43,230 			Learning rate: weights:   1.000e-07    
2023-03-28 17:19:43,230 			Last test performance: 89.51%
2023-03-28 17:19:43,230 ----------------
2023-03-28 17:19:43,453   94  =>  53   		Training 486 pattern with 91.04% 	Forward time: 	 0.20 sec
2023-03-28 17:19:43,453 			Loss:    9.962e-03    			Backward time: 	 0.01 sec 
2023-03-28 17:19:43,557 			Learning rate: weights:   1.000e-07    
2023-03-28 17:19:43,557 			Last test performance: 89.51%
2023-03-28 17:19:43,557 ----------------
2023-03-28 17:19:43,742   94  =>  54   		Training 486 pattern with 90.62% 	Forward time: 	 0.17 sec
2023-03-28 17:19:43,742 			Loss:    9.939e-03    			Backward time: 	 0.01 sec 
2023-03-28 17:19:43,864 			Learning rate: weights:   1.000e-07    
2023-03-28 17:19:43,864 			Last test performance: 89.51%
2023-03-28 17:19:43,864 ----------------
2023-03-28 17:19:44,067   94  =>  55   		Training 486 pattern with 87.92% 	Forward time: 	 0.17 sec
2023-03-28 17:19:44,067 			Loss:    1.130e-02    			Backward time: 	 0.02 sec 
2023-03-28 17:19:44,173 			Learning rate: weights:   1.000e-07    
2023-03-28 17:19:44,173 			Last test performance: 89.51%
2023-03-28 17:19:44,173 ----------------
2023-03-28 17:19:44,375   94  =>  56   		Training 486 pattern with 90.21% 	Forward time: 	 0.18 sec
2023-03-28 17:19:44,375 			Loss:    1.201e-02    			Backward time: 	 0.01 sec 
2023-03-28 17:19:44,500 			Learning rate: weights:   1.000e-07    
2023-03-28 17:19:44,500 			Last test performance: 89.51%
2023-03-28 17:19:44,500 ----------------
2023-03-28 17:19:44,710   94  =>  57   		Training 486 pattern with 91.04% 	Forward time: 	 0.18 sec
2023-03-28 17:19:44,710 			Loss:    1.054e-02    			Backward time: 	 0.02 sec 
2023-03-28 17:19:44,833 			Learning rate: weights:   1.000e-07    
2023-03-28 17:19:44,833 			Last test performance: 89.51%
2023-03-28 17:19:44,833 ----------------
2023-03-28 17:19:45,021   94  =>  58   		Training 486 pattern with 91.25% 	Forward time: 	 0.17 sec
2023-03-28 17:19:45,021 			Loss:    9.750e-03    			Backward time: 	 0.01 sec 
2023-03-28 17:19:45,186 			Learning rate: weights:   1.000e-07    
2023-03-28 17:19:45,186 			Last test performance: 89.51%
2023-03-28 17:19:45,186 ----------------
2023-03-28 17:19:45,367   94  =>  59   		Training 486 pattern with 92.08% 	Forward time: 	 0.16 sec
2023-03-28 17:19:45,367 			Loss:    9.164e-03    			Backward time: 	 0.01 sec 
2023-03-28 17:19:45,452 			Learning rate: weights:   1.000e-07    
2023-03-28 17:19:45,452 			Last test performance: 89.51%
2023-03-28 17:19:45,452 ----------------
2023-03-28 17:19:45,710   94  =>  60   		Training 486 pattern with 89.17% 	Forward time: 	 0.23 sec
2023-03-28 17:19:45,710 			Loss:    1.143e-02    			Backward time: 	 0.01 sec 
2023-03-28 17:19:45,831 			Learning rate: weights:   1.000e-07    
2023-03-28 17:19:45,831 			Last test performance: 89.51%
2023-03-28 17:19:45,832 ----------------
2023-03-28 17:19:46,076   94  =>  61   		Training 486 pattern with 90.62% 	Forward time: 	 0.22 sec
2023-03-28 17:19:46,076 			Loss:    1.118e-02    			Backward time: 	 0.01 sec 
2023-03-28 17:19:46,192 			Learning rate: weights:   1.000e-07    
2023-03-28 17:19:46,192 			Last test performance: 89.51%
2023-03-28 17:19:46,192 ----------------
2023-03-28 17:19:46,453   94  =>  62   		Training 486 pattern with 84.79% 	Forward time: 	 0.23 sec
2023-03-28 17:19:46,453 			Loss:    1.366e-02    			Backward time: 	 0.03 sec 
2023-03-28 17:19:46,529 			Learning rate: weights:   1.000e-07    
2023-03-28 17:19:46,530 			Last test performance: 89.51%
2023-03-28 17:19:46,530 ----------------
2023-03-28 17:19:46,783   94  =>  63   		Training 486 pattern with 92.29% 	Forward time: 	 0.23 sec
2023-03-28 17:19:46,784 			Loss:    1.022e-02    			Backward time: 	 0.02 sec 
2023-03-28 17:19:46,908 			Learning rate: weights:   1.000e-07    
2023-03-28 17:19:46,908 			Last test performance: 89.51%
2023-03-28 17:19:46,908 ----------------
2023-03-28 17:19:47,157   94  =>  64   		Training 486 pattern with 90.62% 	Forward time: 	 0.21 sec
2023-03-28 17:19:47,157 			Loss:    1.085e-02    			Backward time: 	 0.03 sec 
2023-03-28 17:19:47,260 			Learning rate: weights:   1.000e-07    
2023-03-28 17:19:47,260 			Last test performance: 89.51%
2023-03-28 17:19:47,260 ----------------
2023-03-28 17:19:47,466   94  =>  65   		Training 486 pattern with 90.42% 	Forward time: 	 0.17 sec
2023-03-28 17:19:47,466 			Loss:    9.817e-03    			Backward time: 	 0.03 sec 
2023-03-28 17:19:47,595 			Learning rate: weights:   1.000e-07    
2023-03-28 17:19:47,595 			Last test performance: 89.51%
2023-03-28 17:19:47,595 ----------------
2023-03-28 17:19:47,833   94  =>  66   		Training 486 pattern with 91.67% 	Forward time: 	 0.20 sec
2023-03-28 17:19:47,833 			Loss:    1.017e-02    			Backward time: 	 0.03 sec 
2023-03-28 17:19:47,938 			Learning rate: weights:   1.000e-07    
2023-03-28 17:19:47,939 			Last test performance: 89.51%
2023-03-28 17:19:47,939 ----------------
2023-03-28 17:19:48,197   94  =>  67   		Training 486 pattern with 89.79% 	Forward time: 	 0.24 sec
2023-03-28 17:19:48,197 			Loss:    1.059e-02    			Backward time: 	 0.01 sec 
2023-03-28 17:19:48,275 			Learning rate: weights:   1.000e-07    
2023-03-28 17:19:48,275 			Last test performance: 89.51%
2023-03-28 17:19:48,275 ----------------
2023-03-28 17:19:48,523   94  =>  68   		Training 486 pattern with 90.83% 	Forward time: 	 0.23 sec
2023-03-28 17:19:48,523 			Loss:    1.069e-02    			Backward time: 	 0.01 sec 
2023-03-28 17:19:48,617 			Learning rate: weights:   1.000e-07    
2023-03-28 17:19:48,617 			Last test performance: 89.51%
2023-03-28 17:19:48,617 ----------------
2023-03-28 17:19:48,885   94  =>  69   		Training 486 pattern with 90.83% 	Forward time: 	 0.24 sec
2023-03-28 17:19:48,885 			Loss:    1.022e-02    			Backward time: 	 0.02 sec 
2023-03-28 17:19:48,957 			Learning rate: weights:   1.000e-07    
2023-03-28 17:19:48,957 			Last test performance: 89.51%
2023-03-28 17:19:48,957 ----------------
2023-03-28 17:19:49,216   94  =>  70   		Training 486 pattern with 88.96% 	Forward time: 	 0.24 sec
2023-03-28 17:19:49,216 			Loss:    1.276e-02    			Backward time: 	 0.01 sec 
2023-03-28 17:19:49,317 			Learning rate: weights:   1.000e-07    
2023-03-28 17:19:49,317 			Last test performance: 89.51%
2023-03-28 17:19:49,318 ----------------
2023-03-28 17:19:49,611   94  =>  71   		Training 486 pattern with 90.83% 	Forward time: 	 0.26 sec
2023-03-28 17:19:49,611 			Loss:    9.843e-03    			Backward time: 	 0.02 sec 
2023-03-28 17:19:49,746 			Learning rate: weights:   1.000e-07    
2023-03-28 17:19:49,747 			Last test performance: 89.51%
2023-03-28 17:19:49,747 ----------------
2023-03-28 17:19:49,964   94  =>  72   		Training 486 pattern with 89.58% 	Forward time: 	 0.19 sec
2023-03-28 17:19:49,964 			Loss:    1.102e-02    			Backward time: 	 0.02 sec 
2023-03-28 17:19:50,099 			Learning rate: weights:   1.000e-07    
2023-03-28 17:19:50,099 			Last test performance: 89.51%
2023-03-28 17:19:50,099 ----------------
2023-03-28 17:19:50,301   94  =>  73   		Training 486 pattern with 91.46% 	Forward time: 	 0.18 sec
2023-03-28 17:19:50,301 			Loss:    1.049e-02    			Backward time: 	 0.01 sec 
2023-03-28 17:19:50,436 			Learning rate: weights:   1.000e-07    
2023-03-28 17:19:50,436 			Last test performance: 89.51%
2023-03-28 17:19:50,437 ----------------
2023-03-28 17:19:50,654   94  =>  74   		Training 486 pattern with 91.04% 	Forward time: 	 0.20 sec
2023-03-28 17:19:50,654 			Loss:    1.162e-02    			Backward time: 	 0.01 sec 
2023-03-28 17:19:50,800 			Learning rate: weights:   1.000e-07    
2023-03-28 17:19:50,800 			Last test performance: 89.51%
2023-03-28 17:19:50,800 ----------------
2023-03-28 17:19:50,957   94  =>  75   		Training 486 pattern with 89.38% 	Forward time: 	 0.14 sec
2023-03-28 17:19:50,958 			Loss:    1.173e-02    			Backward time: 	 0.01 sec 
2023-03-28 17:19:51,115 			Learning rate: weights:   1.000e-07    
2023-03-28 17:19:51,115 			Last test performance: 89.51%
2023-03-28 17:19:51,115 ----------------
2023-03-28 17:19:51,326   94  =>  76   		Training 486 pattern with 87.50% 	Forward time: 	 0.19 sec
2023-03-28 17:19:51,326 			Loss:    1.363e-02    			Backward time: 	 0.01 sec 
2023-03-28 17:19:51,455 			Learning rate: weights:   1.000e-07    
2023-03-28 17:19:51,455 			Last test performance: 89.51%
2023-03-28 17:19:51,455 ----------------
2023-03-28 17:19:51,662   94  =>  77   		Training 486 pattern with 88.54% 	Forward time: 	 0.19 sec
2023-03-28 17:19:51,662 			Loss:    1.256e-02    			Backward time: 	 0.01 sec 
2023-03-28 17:19:51,717 			Learning rate: weights:   1.000e-07    
2023-03-28 17:19:51,717 			Last test performance: 89.51%
2023-03-28 17:19:51,717 ----------------
2023-03-28 17:19:51,956   94  =>  78   		Training 486 pattern with 88.75% 	Forward time: 	 0.22 sec
2023-03-28 17:19:51,956 			Loss:    1.205e-02    			Backward time: 	 0.01 sec 
2023-03-28 17:19:52,095 			Learning rate: weights:   1.000e-07    
2023-03-28 17:19:52,095 			Last test performance: 89.51%
2023-03-28 17:19:52,095 ----------------
2023-03-28 17:19:52,366   94  =>  79   		Training 486 pattern with 91.25% 	Forward time: 	 0.24 sec
2023-03-28 17:19:52,366 			Loss:    1.035e-02    			Backward time: 	 0.02 sec 
2023-03-28 17:19:52,475 			Learning rate: weights:   1.000e-07    
2023-03-28 17:19:52,475 			Last test performance: 89.51%
2023-03-28 17:19:52,475 ----------------
2023-03-28 17:19:52,729   94  =>  80   		Training 486 pattern with 90.83% 	Forward time: 	 0.23 sec
2023-03-28 17:19:52,729 			Loss:    1.032e-02    			Backward time: 	 0.01 sec 
2023-03-28 17:19:52,805 			Learning rate: weights:   1.000e-07    
2023-03-28 17:19:52,805 			Last test performance: 89.51%
2023-03-28 17:19:52,805 ----------------
2023-03-28 17:19:53,054   94  =>  81   		Training 486 pattern with 90.62% 	Forward time: 	 0.22 sec
2023-03-28 17:19:53,054 			Loss:    1.001e-02    			Backward time: 	 0.02 sec 
2023-03-28 17:19:53,132 			Learning rate: weights:   1.000e-07    
2023-03-28 17:19:53,132 			Last test performance: 89.51%
2023-03-28 17:19:53,132 ----------------
2023-03-28 17:19:53,389   94  =>  82   		Training 486 pattern with 89.58% 	Forward time: 	 0.23 sec
2023-03-28 17:19:53,389 			Loss:    1.133e-02    			Backward time: 	 0.02 sec 
2023-03-28 17:19:53,496 			Learning rate: weights:   1.000e-07    
2023-03-28 17:19:53,496 			Last test performance: 89.51%
2023-03-28 17:19:53,496 ----------------
2023-03-28 17:19:53,711   94  =>  83   		Training 486 pattern with 90.00% 	Forward time: 	 0.20 sec
2023-03-28 17:19:53,711 			Loss:    1.067e-02    			Backward time: 	 0.01 sec 
2023-03-28 17:19:53,810 			Learning rate: weights:   1.000e-07    
2023-03-28 17:19:53,810 			Last test performance: 89.51%
2023-03-28 17:19:53,810 ----------------
2023-03-28 17:19:54,031   94  =>  84   		Training 486 pattern with 89.38% 	Forward time: 	 0.20 sec
2023-03-28 17:19:54,031 			Loss:    1.050e-02    			Backward time: 	 0.02 sec 
2023-03-28 17:19:54,111 			Learning rate: weights:   1.000e-07    
2023-03-28 17:19:54,111 			Last test performance: 89.51%
2023-03-28 17:19:54,111 ----------------
2023-03-28 17:19:54,341   94  =>  85   		Training 486 pattern with 91.67% 	Forward time: 	 0.21 sec
2023-03-28 17:19:54,341 			Loss:    9.573e-03    			Backward time: 	 0.01 sec 
2023-03-28 17:19:54,490 			Learning rate: weights:   1.000e-07    
2023-03-28 17:19:54,490 			Last test performance: 89.51%
2023-03-28 17:19:54,490 ----------------
2023-03-28 17:19:54,706   94  =>  86   		Training 486 pattern with 91.04% 	Forward time: 	 0.19 sec
2023-03-28 17:19:54,706 			Loss:    8.623e-03    			Backward time: 	 0.02 sec 
2023-03-28 17:19:54,809 			Learning rate: weights:   1.000e-07    
2023-03-28 17:19:54,809 			Last test performance: 89.51%
2023-03-28 17:19:54,809 ----------------
2023-03-28 17:19:55,051   94  =>  87   		Training 486 pattern with 89.17% 	Forward time: 	 0.22 sec
2023-03-28 17:19:55,051 			Loss:    1.153e-02    			Backward time: 	 0.02 sec 
2023-03-28 17:19:55,212 			Learning rate: weights:   1.000e-07    
2023-03-28 17:19:55,212 			Last test performance: 89.51%
2023-03-28 17:19:55,212 ----------------
2023-03-28 17:19:55,484   94  =>  88   		Training 486 pattern with 90.42% 	Forward time: 	 0.24 sec
2023-03-28 17:19:55,484 			Loss:    1.051e-02    			Backward time: 	 0.02 sec 
2023-03-28 17:19:55,575 			Learning rate: weights:   1.000e-07    
2023-03-28 17:19:55,575 			Last test performance: 89.51%
2023-03-28 17:19:55,575 ----------------
2023-03-28 17:19:55,872   94  =>  89   		Training 486 pattern with 90.62% 	Forward time: 	 0.27 sec
2023-03-28 17:19:55,872 			Loss:    1.003e-02    			Backward time: 	 0.01 sec 
2023-03-28 17:19:55,964 			Learning rate: weights:   1.000e-07    
2023-03-28 17:19:55,964 			Last test performance: 89.51%
2023-03-28 17:19:55,965 ----------------
2023-03-28 17:19:56,228   94  =>  90   		Training 486 pattern with 90.83% 	Forward time: 	 0.24 sec
2023-03-28 17:19:56,228 			Loss:    8.859e-03    			Backward time: 	 0.02 sec 
2023-03-28 17:19:56,419 			Learning rate: weights:   1.000e-07    
2023-03-28 17:19:56,419 			Last test performance: 89.51%
2023-03-28 17:19:56,419 ----------------
2023-03-28 17:19:56,638   94  =>  91   		Training 486 pattern with 90.21% 	Forward time: 	 0.20 sec
2023-03-28 17:19:56,638 			Loss:    1.065e-02    			Backward time: 	 0.01 sec 
2023-03-28 17:19:56,737 			Learning rate: weights:   1.000e-07    
2023-03-28 17:19:56,737 			Last test performance: 89.51%
2023-03-28 17:19:56,737 ----------------
2023-03-28 17:19:56,958   94  =>  92   		Training 486 pattern with 89.38% 	Forward time: 	 0.19 sec
2023-03-28 17:19:56,958 			Loss:    1.155e-02    			Backward time: 	 0.02 sec 
2023-03-28 17:19:57,093 			Learning rate: weights:   1.000e-07    
2023-03-28 17:19:57,093 			Last test performance: 89.51%
2023-03-28 17:19:57,094 ----------------
2023-03-28 17:19:57,296   94  =>  93   		Training 486 pattern with 89.17% 	Forward time: 	 0.18 sec
2023-03-28 17:19:57,296 			Loss:    1.102e-02    			Backward time: 	 0.01 sec 
2023-03-28 17:19:57,424 			Learning rate: weights:   1.000e-07    
2023-03-28 17:19:57,424 			Last test performance: 89.51%
2023-03-28 17:19:57,424 ----------------
2023-03-28 17:19:57,644   94  =>  94   		Training 486 pattern with 90.62% 	Forward time: 	 0.20 sec
2023-03-28 17:19:57,644 			Loss:    1.037e-02    			Backward time: 	 0.01 sec 
2023-03-28 17:19:57,801 			Learning rate: weights:   1.000e-07    
2023-03-28 17:19:57,810 			Last test performance: 89.51%
2023-03-28 17:19:57,810 ----------------
2023-03-28 17:19:58,033   94  =>  95   		Training 486 pattern with 89.17% 	Forward time: 	 0.21 sec
2023-03-28 17:19:58,034 			Loss:    1.091e-02    			Backward time: 	 0.01 sec 
2023-03-28 17:19:58,091 			Learning rate: weights:   1.000e-07    
2023-03-28 17:19:58,091 			Last test performance: 89.51%
2023-03-28 17:19:58,091 ----------------
2023-03-28 17:19:58,300   94  =>  96   		Training 486 pattern with 90.42% 	Forward time: 	 0.19 sec
2023-03-28 17:19:58,300 			Loss:    1.024e-02    			Backward time: 	 0.02 sec 
2023-03-28 17:19:58,429 			Learning rate: weights:   1.000e-07    
2023-03-28 17:19:58,429 			Last test performance: 89.51%
2023-03-28 17:19:58,429 ----------------
2023-03-28 17:19:58,620   94  =>  97   		Training 486 pattern with 90.83% 	Forward time: 	 0.17 sec
2023-03-28 17:19:58,621 			Loss:    1.040e-02    			Backward time: 	 0.01 sec 
2023-03-28 17:19:58,769 			Learning rate: weights:   1.000e-07    
2023-03-28 17:19:58,769 			Last test performance: 89.51%
2023-03-28 17:19:58,769 ----------------
2023-03-28 17:19:59,006   94  =>  98   		Training 486 pattern with 89.79% 	Forward time: 	 0.21 sec
2023-03-28 17:19:59,006 			Loss:    1.010e-02    			Backward time: 	 0.02 sec 
2023-03-28 17:19:59,130 			Learning rate: weights:   1.000e-07    
2023-03-28 17:19:59,130 			Last test performance: 89.51%
2023-03-28 17:19:59,130 ----------------
2023-03-28 17:19:59,331   94  =>  99   		Training 486 pattern with 91.25% 	Forward time: 	 0.18 sec
2023-03-28 17:19:59,331 			Loss:    9.520e-03    			Backward time: 	 0.01 sec 
2023-03-28 17:19:59,433 			Learning rate: weights:   1.000e-07    
2023-03-28 17:19:59,433 			Last test performance: 89.51%
2023-03-28 17:19:59,433 ----------------
2023-03-28 17:19:59,651   94  => 100   		Training 486 pattern with 90.00% 	Forward time: 	 0.19 sec
2023-03-28 17:19:59,652 			Loss:    9.928e-03    			Backward time: 	 0.02 sec 
2023-03-28 17:19:59,796 			Learning rate: weights:   1.000e-07    
2023-03-28 17:19:59,796 			Last test performance: 89.51%
2023-03-28 17:19:59,796 ----------------
2023-03-28 17:20:00,070   94  => 101   		Training 486 pattern with 90.00% 	Forward time: 	 0.23 sec
2023-03-28 17:20:00,071 			Loss:    1.196e-02    			Backward time: 	 0.03 sec 
2023-03-28 17:20:00,157 			Learning rate: weights:   1.000e-07    
2023-03-28 17:20:00,157 			Last test performance: 89.51%
2023-03-28 17:20:00,157 ----------------
2023-03-28 17:20:00,426   94  => 102   		Training 486 pattern with 89.79% 	Forward time: 	 0.24 sec
2023-03-28 17:20:00,426 			Loss:    1.035e-02    			Backward time: 	 0.02 sec 
2023-03-28 17:20:00,531 			Learning rate: weights:   1.000e-07    
2023-03-28 17:20:00,531 			Last test performance: 89.51%
2023-03-28 17:20:00,531 ----------------
2023-03-28 17:20:00,809   94  => 103   		Training 486 pattern with 90.62% 	Forward time: 	 0.26 sec
2023-03-28 17:20:00,809 			Loss:    1.064e-02    			Backward time: 	 0.01 sec 
2023-03-28 17:20:00,926 			Learning rate: weights:   1.000e-07    
2023-03-28 17:20:00,926 			Last test performance: 89.51%
2023-03-28 17:20:00,926 ----------------
2023-03-28 17:20:01,126   94  => 104   		Training 486 pattern with 90.21% 	Forward time: 	 0.18 sec
2023-03-28 17:20:01,126 			Loss:    9.969e-03    			Backward time: 	 0.01 sec 
2023-03-28 17:20:01,247 			Learning rate: weights:   1.000e-07    
2023-03-28 17:20:01,247 			Last test performance: 89.51%
2023-03-28 17:20:01,247 ----------------
2023-03-28 17:20:01,480   94  => 105   		Training 486 pattern with 90.21% 	Forward time: 	 0.20 sec
2023-03-28 17:20:01,480 			Loss:    1.042e-02    			Backward time: 	 0.02 sec 
2023-03-28 17:20:01,654 			Learning rate: weights:   1.000e-07    
2023-03-28 17:20:01,654 			Last test performance: 89.51%
2023-03-28 17:20:01,654 ----------------
2023-03-28 17:20:01,830   94  => 106   		Training 486 pattern with 88.96% 	Forward time: 	 0.16 sec
2023-03-28 17:20:01,830 			Loss:    1.261e-02    			Backward time: 	 0.01 sec 
2023-03-28 17:20:01,982 			Learning rate: weights:   1.000e-07    
2023-03-28 17:20:01,982 			Last test performance: 89.51%
2023-03-28 17:20:01,982 ----------------
2023-03-28 17:20:02,231   94  => 107   		Training 486 pattern with 91.25% 	Forward time: 	 0.23 sec
2023-03-28 17:20:02,231 			Loss:    9.539e-03    			Backward time: 	 0.01 sec 
2023-03-28 17:20:02,347 			Learning rate: weights:   1.000e-07    
2023-03-28 17:20:02,347 			Last test performance: 89.51%
2023-03-28 17:20:02,347 ----------------
2023-03-28 17:20:02,552   94  => 108   		Training 486 pattern with 90.00% 	Forward time: 	 0.18 sec
2023-03-28 17:20:02,552 			Loss:    1.022e-02    			Backward time: 	 0.01 sec 
2023-03-28 17:20:02,647 			Learning rate: weights:   1.000e-07    
2023-03-28 17:20:02,647 			Last test performance: 89.51%
2023-03-28 17:20:02,647 ----------------
2023-03-28 17:20:02,843   94  => 109   		Training 486 pattern with 90.83% 	Forward time: 	 0.18 sec
2023-03-28 17:20:02,843 			Loss:    9.974e-03    			Backward time: 	 0.01 sec 
2023-03-28 17:20:02,910 			Learning rate: weights:   1.000e-07    
2023-03-28 17:20:02,910 			Last test performance: 89.51%
2023-03-28 17:20:02,910 ----------------
2023-03-28 17:20:03,140   94  => 110   		Training 486 pattern with 91.67% 	Forward time: 	 0.19 sec
2023-03-28 17:20:03,140 			Loss:    9.472e-03    			Backward time: 	 0.03 sec 
2023-03-28 17:20:03,278 			Learning rate: weights:   1.000e-07    
2023-03-28 17:20:03,278 			Last test performance: 89.51%
2023-03-28 17:20:03,278 ----------------
2023-03-28 17:20:03,466   94  => 111   		Training 486 pattern with 88.12% 	Forward time: 	 0.17 sec
2023-03-28 17:20:03,467 			Loss:    1.312e-02    			Backward time: 	 0.01 sec 
2023-03-28 17:20:03,577 			Learning rate: weights:   1.000e-07    
2023-03-28 17:20:03,577 			Last test performance: 89.51%
2023-03-28 17:20:03,577 ----------------
2023-03-28 17:20:03,819   94  => 112   		Training 486 pattern with 90.21% 	Forward time: 	 0.21 sec
2023-03-28 17:20:03,819 			Loss:    1.092e-02    			Backward time: 	 0.02 sec 
2023-03-28 17:20:03,970 			Learning rate: weights:   1.000e-07    
2023-03-28 17:20:03,971 			Last test performance: 89.51%
2023-03-28 17:20:03,971 ----------------
2023-03-28 17:20:04,181   94  => 113   		Training 486 pattern with 90.21% 	Forward time: 	 0.19 sec
2023-03-28 17:20:04,181 			Loss:    1.062e-02    			Backward time: 	 0.01 sec 
2023-03-28 17:20:04,317 			Learning rate: weights:   1.000e-07    
2023-03-28 17:20:04,317 			Last test performance: 89.51%
2023-03-28 17:20:04,317 ----------------
2023-03-28 17:20:04,489   94  => 114   		Training 486 pattern with 91.46% 	Forward time: 	 0.15 sec
2023-03-28 17:20:04,489 			Loss:    1.082e-02    			Backward time: 	 0.01 sec 
2023-03-28 17:20:04,663 			Learning rate: weights:   1.000e-07    
2023-03-28 17:20:04,663 			Last test performance: 89.51%
2023-03-28 17:20:04,663 ----------------
2023-03-28 17:20:04,840   94  => 115   		Training 486 pattern with 89.58% 	Forward time: 	 0.16 sec
2023-03-28 17:20:04,840 			Loss:    1.215e-02    			Backward time: 	 0.01 sec 
2023-03-28 17:20:04,989 			Learning rate: weights:   1.000e-07    
2023-03-28 17:20:04,989 			Last test performance: 89.51%
2023-03-28 17:20:04,989 ----------------
2023-03-28 17:20:05,211   94  => 116   		Training 486 pattern with 89.79% 	Forward time: 	 0.20 sec
2023-03-28 17:20:05,211 			Loss:    1.192e-02    			Backward time: 	 0.01 sec 
2023-03-28 17:20:05,379 			Learning rate: weights:   1.000e-07    
2023-03-28 17:20:05,379 			Last test performance: 89.51%
2023-03-28 17:20:05,379 ----------------
2023-03-28 17:20:05,597   94  => 117   		Training 486 pattern with 91.46% 	Forward time: 	 0.19 sec
2023-03-28 17:20:05,598 			Loss:    9.410e-03    			Backward time: 	 0.01 sec 
2023-03-28 17:20:05,681 			Learning rate: weights:   1.000e-07    
2023-03-28 17:20:05,681 			Last test performance: 89.51%
2023-03-28 17:20:05,681 ----------------
2023-03-28 17:20:05,874   94  => 118   		Training 486 pattern with 89.79% 	Forward time: 	 0.17 sec
2023-03-28 17:20:05,874 			Loss:    1.101e-02    			Backward time: 	 0.02 sec 
2023-03-28 17:20:06,029 			Learning rate: weights:   1.000e-07    
2023-03-28 17:20:06,029 			Last test performance: 89.51%
2023-03-28 17:20:06,029 ----------------
2023-03-28 17:20:06,289   94  => 119   		Training 486 pattern with 92.29% 	Forward time: 	 0.23 sec
2023-03-28 17:20:06,289 			Loss:    8.843e-03    			Backward time: 	 0.02 sec 
2023-03-28 17:20:06,367 			Learning rate: weights:   1.000e-07    
2023-03-28 17:20:06,367 			Last test performance: 89.51%
2023-03-28 17:20:06,367 ----------------
2023-03-28 17:20:06,552   94  => 120   		Training 486 pattern with 91.88% 	Forward time: 	 0.16 sec
2023-03-28 17:20:06,553 			Loss:    8.986e-03    			Backward time: 	 0.02 sec 
2023-03-28 17:20:06,687 			Learning rate: weights:   1.000e-07    
2023-03-28 17:20:06,687 			Last test performance: 89.51%
2023-03-28 17:20:06,688 ----------------
2023-03-28 17:20:06,956   94  => 121   		Training 486 pattern with 89.79% 	Forward time: 	 0.23 sec
2023-03-28 17:20:06,956 			Loss:    1.121e-02    			Backward time: 	 0.03 sec 
2023-03-28 17:20:07,044 			Learning rate: weights:   1.000e-07    
2023-03-28 17:20:07,044 			Last test performance: 89.51%
2023-03-28 17:20:07,044 ----------------
2023-03-28 17:20:07,323   94  => 122   		Training 486 pattern with 88.96% 	Forward time: 	 0.25 sec
2023-03-28 17:20:07,323 			Loss:    1.149e-02    			Backward time: 	 0.02 sec 
2023-03-28 17:20:07,480 			Learning rate: weights:   1.000e-07    
2023-03-28 17:20:07,480 			Last test performance: 89.51%
2023-03-28 17:20:07,480 ----------------
2023-03-28 17:20:07,677   94  => 123   		Training 486 pattern with 92.92% 	Forward time: 	 0.18 sec
2023-03-28 17:20:07,677 			Loss:    9.116e-03    			Backward time: 	 0.01 sec 
2023-03-28 17:20:07,805 			Learning rate: weights:   1.000e-07    
2023-03-28 17:20:07,805 			Last test performance: 89.51%
2023-03-28 17:20:07,805 ----------------
2023-03-28 17:20:07,989   94  => 124   		Training 486 pattern with 87.71% 	Forward time: 	 0.16 sec
2023-03-28 17:20:07,989 			Loss:    1.240e-02    			Backward time: 	 0.01 sec 
2023-03-28 17:20:08,155 
2023-03-28 17:20:08,155 Testing:
2023-03-28 17:20:08,164 		24 of 10000 with 91.67% 	 Time used:  0.01 sec
2023-03-28 17:20:08,171 		48 of 10000 with 87.50% 	 Time used:  0.01 sec
2023-03-28 17:20:08,179 		72 of 10000 with 86.11% 	 Time used:  0.01 sec
2023-03-28 17:20:08,186 		96 of 10000 with 88.54% 	 Time used:  0.01 sec
2023-03-28 17:20:08,194 		120 of 10000 with 90.00% 	 Time used:  0.01 sec
2023-03-28 17:20:08,202 		144 of 10000 with 91.67% 	 Time used:  0.01 sec
2023-03-28 17:20:08,206 		168 of 10000 with 91.67% 	 Time used:  0.00 sec
2023-03-28 17:20:08,211 		192 of 10000 with 92.71% 	 Time used:  0.00 sec
2023-03-28 17:20:08,216 		216 of 10000 with 93.06% 	 Time used:  0.01 sec
2023-03-28 17:20:08,222 		240 of 10000 with 93.75% 	 Time used:  0.01 sec
2023-03-28 17:20:08,227 		264 of 10000 with 93.18% 	 Time used:  0.00 sec
2023-03-28 17:20:08,232 		288 of 10000 with 92.71% 	 Time used:  0.00 sec
2023-03-28 17:20:08,236 		312 of 10000 with 92.63% 	 Time used:  0.00 sec
2023-03-28 17:20:08,239 		336 of 10000 with 91.67% 	 Time used:  0.00 sec
2023-03-28 17:20:08,244 		360 of 10000 with 92.22% 	 Time used:  0.00 sec
2023-03-28 17:20:08,249 		384 of 10000 with 91.67% 	 Time used:  0.01 sec
2023-03-28 17:20:08,254 		408 of 10000 with 90.93% 	 Time used:  0.00 sec
2023-03-28 17:20:08,260 		432 of 10000 with 90.97% 	 Time used:  0.01 sec
2023-03-28 17:20:08,265 		456 of 10000 with 90.79% 	 Time used:  0.00 sec
2023-03-28 17:20:08,271 		480 of 10000 with 90.21% 	 Time used:  0.01 sec
2023-03-28 17:20:08,275 		504 of 10000 with 90.28% 	 Time used:  0.00 sec
2023-03-28 17:20:08,280 		528 of 10000 with 90.53% 	 Time used:  0.00 sec
2023-03-28 17:20:08,286 		552 of 10000 with 90.40% 	 Time used:  0.01 sec
2023-03-28 17:20:08,291 		576 of 10000 with 90.28% 	 Time used:  0.00 sec
2023-03-28 17:20:08,299 		600 of 10000 with 89.83% 	 Time used:  0.01 sec
2023-03-28 17:20:08,304 		624 of 10000 with 90.06% 	 Time used:  0.00 sec
2023-03-28 17:20:08,308 		648 of 10000 with 90.28% 	 Time used:  0.00 sec
2023-03-28 17:20:08,313 		672 of 10000 with 90.33% 	 Time used:  0.00 sec
2023-03-28 17:20:08,322 		696 of 10000 with 90.09% 	 Time used:  0.01 sec
2023-03-28 17:20:08,326 		720 of 10000 with 90.14% 	 Time used:  0.00 sec
2023-03-28 17:20:08,330 		744 of 10000 with 90.19% 	 Time used:  0.00 sec
2023-03-28 17:20:08,334 		768 of 10000 with 90.10% 	 Time used:  0.00 sec
2023-03-28 17:20:08,338 		792 of 10000 with 90.28% 	 Time used:  0.00 sec
2023-03-28 17:20:08,346 		816 of 10000 with 90.20% 	 Time used:  0.01 sec
2023-03-28 17:20:08,356 		840 of 10000 with 90.36% 	 Time used:  0.01 sec
2023-03-28 17:20:08,368 		864 of 10000 with 90.62% 	 Time used:  0.01 sec
2023-03-28 17:20:08,382 		888 of 10000 with 90.65% 	 Time used:  0.01 sec
2023-03-28 17:20:08,417 		912 of 10000 with 90.68% 	 Time used:  0.03 sec
2023-03-28 17:20:08,426 		936 of 10000 with 90.71% 	 Time used:  0.01 sec
2023-03-28 17:20:08,432 		960 of 10000 with 90.73% 	 Time used:  0.01 sec
2023-03-28 17:20:08,450 		984 of 10000 with 90.24% 	 Time used:  0.02 sec
2023-03-28 17:20:08,456 		1008 of 10000 with 90.18% 	 Time used:  0.01 sec
2023-03-28 17:20:08,461 		1032 of 10000 with 90.31% 	 Time used:  0.00 sec
2023-03-28 17:20:08,465 		1056 of 10000 with 90.34% 	 Time used:  0.00 sec
2023-03-28 17:20:08,469 		1080 of 10000 with 90.28% 	 Time used:  0.00 sec
2023-03-28 17:20:08,473 		1104 of 10000 with 90.40% 	 Time used:  0.00 sec
2023-03-28 17:20:08,478 		1128 of 10000 with 90.34% 	 Time used:  0.00 sec
2023-03-28 17:20:08,482 		1152 of 10000 with 90.28% 	 Time used:  0.00 sec
2023-03-28 17:20:08,487 		1176 of 10000 with 90.05% 	 Time used:  0.00 sec
2023-03-28 17:20:08,492 		1200 of 10000 with 89.92% 	 Time used:  0.00 sec
2023-03-28 17:20:08,498 		1224 of 10000 with 89.95% 	 Time used:  0.01 sec
2023-03-28 17:20:08,502 		1248 of 10000 with 89.82% 	 Time used:  0.00 sec
2023-03-28 17:20:08,506 		1272 of 10000 with 89.86% 	 Time used:  0.00 sec
2023-03-28 17:20:08,510 		1296 of 10000 with 89.89% 	 Time used:  0.00 sec
2023-03-28 17:20:08,514 		1320 of 10000 with 89.70% 	 Time used:  0.00 sec
2023-03-28 17:20:08,519 		1344 of 10000 with 89.66% 	 Time used:  0.00 sec
2023-03-28 17:20:08,523 		1368 of 10000 with 89.69% 	 Time used:  0.00 sec
2023-03-28 17:20:08,527 		1392 of 10000 with 89.58% 	 Time used:  0.00 sec
2023-03-28 17:20:08,532 		1416 of 10000 with 89.62% 	 Time used:  0.00 sec
2023-03-28 17:20:08,537 		1440 of 10000 with 89.72% 	 Time used:  0.00 sec
2023-03-28 17:20:08,541 		1464 of 10000 with 89.82% 	 Time used:  0.00 sec
2023-03-28 17:20:08,545 		1488 of 10000 with 89.85% 	 Time used:  0.00 sec
2023-03-28 17:20:08,548 		1512 of 10000 with 89.75% 	 Time used:  0.00 sec
2023-03-28 17:20:08,552 		1536 of 10000 with 89.78% 	 Time used:  0.00 sec
2023-03-28 17:20:08,556 		1560 of 10000 with 89.87% 	 Time used:  0.00 sec
2023-03-28 17:20:08,559 		1584 of 10000 with 89.96% 	 Time used:  0.00 sec
2023-03-28 17:20:08,563 		1608 of 10000 with 90.05% 	 Time used:  0.00 sec
2023-03-28 17:20:08,567 		1632 of 10000 with 89.95% 	 Time used:  0.00 sec
2023-03-28 17:20:08,571 		1656 of 10000 with 89.79% 	 Time used:  0.00 sec
2023-03-28 17:20:08,575 		1680 of 10000 with 89.88% 	 Time used:  0.00 sec
2023-03-28 17:20:08,579 		1704 of 10000 with 89.96% 	 Time used:  0.00 sec
2023-03-28 17:20:08,584 		1728 of 10000 with 89.93% 	 Time used:  0.00 sec
2023-03-28 17:20:08,588 		1752 of 10000 with 89.73% 	 Time used:  0.00 sec
2023-03-28 17:20:08,592 		1776 of 10000 with 89.81% 	 Time used:  0.00 sec
2023-03-28 17:20:08,596 		1800 of 10000 with 89.94% 	 Time used:  0.00 sec
2023-03-28 17:20:08,600 		1824 of 10000 with 90.08% 	 Time used:  0.00 sec
2023-03-28 17:20:08,604 		1848 of 10000 with 90.10% 	 Time used:  0.00 sec
2023-03-28 17:20:08,608 		1872 of 10000 with 90.01% 	 Time used:  0.00 sec
2023-03-28 17:20:08,611 		1896 of 10000 with 90.08% 	 Time used:  0.00 sec
2023-03-28 17:20:08,615 		1920 of 10000 with 90.10% 	 Time used:  0.00 sec
2023-03-28 17:20:08,619 		1944 of 10000 with 90.07% 	 Time used:  0.00 sec
2023-03-28 17:20:08,624 		1968 of 10000 with 90.04% 	 Time used:  0.00 sec
2023-03-28 17:20:08,629 		1992 of 10000 with 90.01% 	 Time used:  0.01 sec
2023-03-28 17:20:08,634 		2016 of 10000 with 89.98% 	 Time used:  0.00 sec
2023-03-28 17:20:08,638 		2040 of 10000 with 89.90% 	 Time used:  0.00 sec
2023-03-28 17:20:08,642 		2064 of 10000 with 89.97% 	 Time used:  0.00 sec
2023-03-28 17:20:08,652 		2088 of 10000 with 89.85% 	 Time used:  0.01 sec
2023-03-28 17:20:08,656 		2112 of 10000 with 89.82% 	 Time used:  0.00 sec
2023-03-28 17:20:08,659 		2136 of 10000 with 89.89% 	 Time used:  0.00 sec
2023-03-28 17:20:08,663 		2160 of 10000 with 89.91% 	 Time used:  0.00 sec
2023-03-28 17:20:08,667 		2184 of 10000 with 89.97% 	 Time used:  0.00 sec
2023-03-28 17:20:08,671 		2208 of 10000 with 89.95% 	 Time used:  0.00 sec
2023-03-28 17:20:08,675 		2232 of 10000 with 90.01% 	 Time used:  0.00 sec
2023-03-28 17:20:08,679 		2256 of 10000 with 90.03% 	 Time used:  0.00 sec
2023-03-28 17:20:08,683 		2280 of 10000 with 90.00% 	 Time used:  0.00 sec
2023-03-28 17:20:08,689 		2304 of 10000 with 89.84% 	 Time used:  0.01 sec
2023-03-28 17:20:08,694 		2328 of 10000 with 89.65% 	 Time used:  0.00 sec
2023-03-28 17:20:08,704 		2352 of 10000 with 89.71% 	 Time used:  0.01 sec
2023-03-28 17:20:08,738 		2376 of 10000 with 89.77% 	 Time used:  0.03 sec
2023-03-28 17:20:08,749 		2400 of 10000 with 89.83% 	 Time used:  0.01 sec
2023-03-28 17:20:08,762 		2424 of 10000 with 89.85% 	 Time used:  0.01 sec
2023-03-28 17:20:08,774 		2448 of 10000 with 89.79% 	 Time used:  0.01 sec
2023-03-28 17:20:08,800 		2472 of 10000 with 89.77% 	 Time used:  0.03 sec
2023-03-28 17:20:08,813 		2496 of 10000 with 89.78% 	 Time used:  0.01 sec
2023-03-28 17:20:08,821 		2520 of 10000 with 89.76% 	 Time used:  0.01 sec
2023-03-28 17:20:08,827 		2544 of 10000 with 89.78% 	 Time used:  0.01 sec
2023-03-28 17:20:08,832 		2568 of 10000 with 89.76% 	 Time used:  0.01 sec
2023-03-28 17:20:08,838 		2592 of 10000 with 89.78% 	 Time used:  0.01 sec
2023-03-28 17:20:08,844 		2616 of 10000 with 89.68% 	 Time used:  0.01 sec
2023-03-28 17:20:08,850 		2640 of 10000 with 89.62% 	 Time used:  0.01 sec
2023-03-28 17:20:08,855 		2664 of 10000 with 89.64% 	 Time used:  0.00 sec
2023-03-28 17:20:08,860 		2688 of 10000 with 89.66% 	 Time used:  0.00 sec
2023-03-28 17:20:08,866 		2712 of 10000 with 89.71% 	 Time used:  0.01 sec
2023-03-28 17:20:08,872 		2736 of 10000 with 89.62% 	 Time used:  0.01 sec
2023-03-28 17:20:08,876 		2760 of 10000 with 89.64% 	 Time used:  0.00 sec
2023-03-28 17:20:08,880 		2784 of 10000 with 89.62% 	 Time used:  0.00 sec
2023-03-28 17:20:08,884 		2808 of 10000 with 89.64% 	 Time used:  0.00 sec
2023-03-28 17:20:08,888 		2832 of 10000 with 89.69% 	 Time used:  0.00 sec
2023-03-28 17:20:08,892 		2856 of 10000 with 89.64% 	 Time used:  0.00 sec
2023-03-28 17:20:08,896 		2880 of 10000 with 89.58% 	 Time used:  0.00 sec
2023-03-28 17:20:08,900 		2904 of 10000 with 89.50% 	 Time used:  0.00 sec
2023-03-28 17:20:08,904 		2928 of 10000 with 89.34% 	 Time used:  0.00 sec
2023-03-28 17:20:08,908 		2952 of 10000 with 89.33% 	 Time used:  0.00 sec
2023-03-28 17:20:08,912 		2976 of 10000 with 89.25% 	 Time used:  0.00 sec
2023-03-28 17:20:08,916 		3000 of 10000 with 89.23% 	 Time used:  0.00 sec
2023-03-28 17:20:08,922 		3024 of 10000 with 89.19% 	 Time used:  0.01 sec
2023-03-28 17:20:08,928 		3048 of 10000 with 89.14% 	 Time used:  0.01 sec
2023-03-28 17:20:08,932 		3072 of 10000 with 89.19% 	 Time used:  0.00 sec
2023-03-28 17:20:08,936 		3096 of 10000 with 89.24% 	 Time used:  0.00 sec
2023-03-28 17:20:08,941 		3120 of 10000 with 89.23% 	 Time used:  0.00 sec
2023-03-28 17:20:08,946 		3144 of 10000 with 89.28% 	 Time used:  0.01 sec
2023-03-28 17:20:08,952 		3168 of 10000 with 89.36% 	 Time used:  0.01 sec
2023-03-28 17:20:08,957 		3192 of 10000 with 89.32% 	 Time used:  0.00 sec
2023-03-28 17:20:08,961 		3216 of 10000 with 89.30% 	 Time used:  0.00 sec
2023-03-28 17:20:08,965 		3240 of 10000 with 89.32% 	 Time used:  0.00 sec
2023-03-28 17:20:08,971 		3264 of 10000 with 89.25% 	 Time used:  0.01 sec
2023-03-28 17:20:08,975 		3288 of 10000 with 89.23% 	 Time used:  0.00 sec
2023-03-28 17:20:08,980 		3312 of 10000 with 89.31% 	 Time used:  0.00 sec
2023-03-28 17:20:08,986 		3336 of 10000 with 89.30% 	 Time used:  0.01 sec
2023-03-28 17:20:08,991 		3360 of 10000 with 89.29% 	 Time used:  0.01 sec
2023-03-28 17:20:08,995 		3384 of 10000 with 89.30% 	 Time used:  0.00 sec
2023-03-28 17:20:09,000 		3408 of 10000 with 89.32% 	 Time used:  0.00 sec
2023-03-28 17:20:09,004 		3432 of 10000 with 89.34% 	 Time used:  0.00 sec
2023-03-28 17:20:09,010 		3456 of 10000 with 89.35% 	 Time used:  0.01 sec
2023-03-28 17:20:09,016 		3480 of 10000 with 89.28% 	 Time used:  0.01 sec
2023-03-28 17:20:09,020 		3504 of 10000 with 89.16% 	 Time used:  0.00 sec
2023-03-28 17:20:09,024 		3528 of 10000 with 89.17% 	 Time used:  0.00 sec
2023-03-28 17:20:09,029 		3552 of 10000 with 89.10% 	 Time used:  0.00 sec
2023-03-28 17:20:09,035 		3576 of 10000 with 89.07% 	 Time used:  0.01 sec
2023-03-28 17:20:09,043 		3600 of 10000 with 89.08% 	 Time used:  0.01 sec
2023-03-28 17:20:09,059 		3624 of 10000 with 89.13% 	 Time used:  0.02 sec
2023-03-28 17:20:09,088 		3648 of 10000 with 89.12% 	 Time used:  0.03 sec
2023-03-28 17:20:09,106 		3672 of 10000 with 89.08% 	 Time used:  0.01 sec
2023-03-28 17:20:09,112 		3696 of 10000 with 89.10% 	 Time used:  0.01 sec
2023-03-28 17:20:09,118 		3720 of 10000 with 89.09% 	 Time used:  0.01 sec
2023-03-28 17:20:09,123 		3744 of 10000 with 89.02% 	 Time used:  0.01 sec
2023-03-28 17:20:09,129 		3768 of 10000 with 89.04% 	 Time used:  0.01 sec
2023-03-28 17:20:09,135 		3792 of 10000 with 89.03% 	 Time used:  0.01 sec
2023-03-28 17:20:09,141 		3816 of 10000 with 88.97% 	 Time used:  0.01 sec
2023-03-28 17:20:09,146 		3840 of 10000 with 88.98% 	 Time used:  0.01 sec
2023-03-28 17:20:09,152 		3864 of 10000 with 89.00% 	 Time used:  0.01 sec
2023-03-28 17:20:09,157 		3888 of 10000 with 88.99% 	 Time used:  0.01 sec
2023-03-28 17:20:09,164 		3912 of 10000 with 89.01% 	 Time used:  0.01 sec
2023-03-28 17:20:09,169 		3936 of 10000 with 89.02% 	 Time used:  0.00 sec
2023-03-28 17:20:09,176 		3960 of 10000 with 88.96% 	 Time used:  0.01 sec
2023-03-28 17:20:09,181 		3984 of 10000 with 88.98% 	 Time used:  0.00 sec
2023-03-28 17:20:09,186 		4008 of 10000 with 88.95% 	 Time used:  0.01 sec
2023-03-28 17:20:09,193 		4032 of 10000 with 88.91% 	 Time used:  0.01 sec
2023-03-28 17:20:09,198 		4056 of 10000 with 88.95% 	 Time used:  0.01 sec
2023-03-28 17:20:09,202 		4080 of 10000 with 88.97% 	 Time used:  0.00 sec
2023-03-28 17:20:09,206 		4104 of 10000 with 88.91% 	 Time used:  0.00 sec
2023-03-28 17:20:09,210 		4128 of 10000 with 88.86% 	 Time used:  0.00 sec
2023-03-28 17:20:09,214 		4152 of 10000 with 88.82% 	 Time used:  0.00 sec
2023-03-28 17:20:09,217 		4176 of 10000 with 88.79% 	 Time used:  0.00 sec
2023-03-28 17:20:09,222 		4200 of 10000 with 88.81% 	 Time used:  0.00 sec
2023-03-28 17:20:09,228 		4224 of 10000 with 88.85% 	 Time used:  0.01 sec
2023-03-28 17:20:09,233 		4248 of 10000 with 88.89% 	 Time used:  0.00 sec
2023-03-28 17:20:09,237 		4272 of 10000 with 88.86% 	 Time used:  0.00 sec
2023-03-28 17:20:09,241 		4296 of 10000 with 88.87% 	 Time used:  0.00 sec
2023-03-28 17:20:09,244 		4320 of 10000 with 88.91% 	 Time used:  0.00 sec
2023-03-28 17:20:09,248 		4344 of 10000 with 88.93% 	 Time used:  0.00 sec
2023-03-28 17:20:09,252 		4368 of 10000 with 88.99% 	 Time used:  0.00 sec
2023-03-28 17:20:09,257 		4392 of 10000 with 89.03% 	 Time used:  0.00 sec
2023-03-28 17:20:09,262 		4416 of 10000 with 89.02% 	 Time used:  0.00 sec
2023-03-28 17:20:09,265 		4440 of 10000 with 89.01% 	 Time used:  0.00 sec
2023-03-28 17:20:09,271 		4464 of 10000 with 89.02% 	 Time used:  0.01 sec
2023-03-28 17:20:09,278 		4488 of 10000 with 89.04% 	 Time used:  0.01 sec
2023-03-28 17:20:09,282 		4512 of 10000 with 89.05% 	 Time used:  0.00 sec
2023-03-28 17:20:09,286 		4536 of 10000 with 89.04% 	 Time used:  0.00 sec
2023-03-28 17:20:09,293 		4560 of 10000 with 89.04% 	 Time used:  0.01 sec
2023-03-28 17:20:09,305 		4584 of 10000 with 89.05% 	 Time used:  0.01 sec
2023-03-28 17:20:09,323 		4608 of 10000 with 89.08% 	 Time used:  0.02 sec
2023-03-28 17:20:09,341 		4632 of 10000 with 89.12% 	 Time used:  0.02 sec
2023-03-28 17:20:09,374 		4656 of 10000 with 89.13% 	 Time used:  0.03 sec
2023-03-28 17:20:09,387 		4680 of 10000 with 89.12% 	 Time used:  0.01 sec
2023-03-28 17:20:09,401 		4704 of 10000 with 89.14% 	 Time used:  0.01 sec
2023-03-28 17:20:09,407 		4728 of 10000 with 89.17% 	 Time used:  0.01 sec
2023-03-28 17:20:09,413 		4752 of 10000 with 89.14% 	 Time used:  0.01 sec
2023-03-28 17:20:09,418 		4776 of 10000 with 89.15% 	 Time used:  0.01 sec
2023-03-28 17:20:09,424 		4800 of 10000 with 89.17% 	 Time used:  0.01 sec
2023-03-28 17:20:09,430 		4824 of 10000 with 89.16% 	 Time used:  0.01 sec
2023-03-28 17:20:09,437 		4848 of 10000 with 89.13% 	 Time used:  0.01 sec
2023-03-28 17:20:09,442 		4872 of 10000 with 89.14% 	 Time used:  0.00 sec
2023-03-28 17:20:09,448 		4896 of 10000 with 89.15% 	 Time used:  0.01 sec
2023-03-28 17:20:09,452 		4920 of 10000 with 89.15% 	 Time used:  0.00 sec
2023-03-28 17:20:09,457 		4944 of 10000 with 89.16% 	 Time used:  0.01 sec
2023-03-28 17:20:09,463 		4968 of 10000 with 89.21% 	 Time used:  0.01 sec
2023-03-28 17:20:09,467 		4992 of 10000 with 89.22% 	 Time used:  0.00 sec
2023-03-28 17:20:09,472 		5016 of 10000 with 89.19% 	 Time used:  0.00 sec
2023-03-28 17:20:09,477 		5040 of 10000 with 89.15% 	 Time used:  0.00 sec
2023-03-28 17:20:09,483 		5064 of 10000 with 89.18% 	 Time used:  0.01 sec
2023-03-28 17:20:09,488 		5088 of 10000 with 89.17% 	 Time used:  0.00 sec
2023-03-28 17:20:09,492 		5112 of 10000 with 89.20% 	 Time used:  0.00 sec
2023-03-28 17:20:09,496 		5136 of 10000 with 89.23% 	 Time used:  0.00 sec
2023-03-28 17:20:09,499 		5160 of 10000 with 89.26% 	 Time used:  0.00 sec
2023-03-28 17:20:09,503 		5184 of 10000 with 89.24% 	 Time used:  0.00 sec
2023-03-28 17:20:09,507 		5208 of 10000 with 89.23% 	 Time used:  0.00 sec
2023-03-28 17:20:09,511 		5232 of 10000 with 89.24% 	 Time used:  0.00 sec
2023-03-28 17:20:09,515 		5256 of 10000 with 89.21% 	 Time used:  0.00 sec
2023-03-28 17:20:09,519 		5280 of 10000 with 89.20% 	 Time used:  0.00 sec
2023-03-28 17:20:09,523 		5304 of 10000 with 89.22% 	 Time used:  0.00 sec
2023-03-28 17:20:09,527 		5328 of 10000 with 89.21% 	 Time used:  0.00 sec
2023-03-28 17:20:09,531 		5352 of 10000 with 89.22% 	 Time used:  0.00 sec
2023-03-28 17:20:09,538 		5376 of 10000 with 89.27% 	 Time used:  0.01 sec
2023-03-28 17:20:09,541 		5400 of 10000 with 89.31% 	 Time used:  0.00 sec
2023-03-28 17:20:09,546 		5424 of 10000 with 89.33% 	 Time used:  0.00 sec
2023-03-28 17:20:09,552 		5448 of 10000 with 89.30% 	 Time used:  0.01 sec
2023-03-28 17:20:09,556 		5472 of 10000 with 89.27% 	 Time used:  0.00 sec
2023-03-28 17:20:09,560 		5496 of 10000 with 89.28% 	 Time used:  0.00 sec
2023-03-28 17:20:09,564 		5520 of 10000 with 89.24% 	 Time used:  0.00 sec
2023-03-28 17:20:09,567 		5544 of 10000 with 89.20% 	 Time used:  0.00 sec
2023-03-28 17:20:09,571 		5568 of 10000 with 89.21% 	 Time used:  0.00 sec
2023-03-28 17:20:09,575 		5592 of 10000 with 89.18% 	 Time used:  0.00 sec
2023-03-28 17:20:09,580 		5616 of 10000 with 89.16% 	 Time used:  0.00 sec
2023-03-28 17:20:09,586 		5640 of 10000 with 89.20% 	 Time used:  0.01 sec
2023-03-28 17:20:09,590 		5664 of 10000 with 89.18% 	 Time used:  0.00 sec
2023-03-28 17:20:09,594 		5688 of 10000 with 89.19% 	 Time used:  0.00 sec
2023-03-28 17:20:09,599 		5712 of 10000 with 89.18% 	 Time used:  0.00 sec
2023-03-28 17:20:09,603 		5736 of 10000 with 89.21% 	 Time used:  0.00 sec
2023-03-28 17:20:09,611 		5760 of 10000 with 89.25% 	 Time used:  0.01 sec
2023-03-28 17:20:09,616 		5784 of 10000 with 89.28% 	 Time used:  0.00 sec
2023-03-28 17:20:09,620 		5808 of 10000 with 89.27% 	 Time used:  0.00 sec
2023-03-28 17:20:09,628 		5832 of 10000 with 89.30% 	 Time used:  0.01 sec
2023-03-28 17:20:09,632 		5856 of 10000 with 89.34% 	 Time used:  0.00 sec
2023-03-28 17:20:09,639 		5880 of 10000 with 89.37% 	 Time used:  0.01 sec
2023-03-28 17:20:09,646 		5904 of 10000 with 89.38% 	 Time used:  0.01 sec
2023-03-28 17:20:09,658 		5928 of 10000 with 89.39% 	 Time used:  0.01 sec
2023-03-28 17:20:09,675 		5952 of 10000 with 89.38% 	 Time used:  0.02 sec
2023-03-28 17:20:09,713 		5976 of 10000 with 89.34% 	 Time used:  0.04 sec
2023-03-28 17:20:09,725 		6000 of 10000 with 89.32% 	 Time used:  0.01 sec
2023-03-28 17:20:09,731 		6024 of 10000 with 89.31% 	 Time used:  0.01 sec
2023-03-28 17:20:09,737 		6048 of 10000 with 89.32% 	 Time used:  0.01 sec
2023-03-28 17:20:09,742 		6072 of 10000 with 89.33% 	 Time used:  0.01 sec
2023-03-28 17:20:09,748 		6096 of 10000 with 89.34% 	 Time used:  0.01 sec
2023-03-28 17:20:09,754 		6120 of 10000 with 89.35% 	 Time used:  0.01 sec
2023-03-28 17:20:09,759 		6144 of 10000 with 89.34% 	 Time used:  0.00 sec
2023-03-28 17:20:09,763 		6168 of 10000 with 89.32% 	 Time used:  0.00 sec
2023-03-28 17:20:09,766 		6192 of 10000 with 89.31% 	 Time used:  0.00 sec
2023-03-28 17:20:09,770 		6216 of 10000 with 89.30% 	 Time used:  0.00 sec
2023-03-28 17:20:09,774 		6240 of 10000 with 89.31% 	 Time used:  0.00 sec
2023-03-28 17:20:09,780 		6264 of 10000 with 89.29% 	 Time used:  0.01 sec
2023-03-28 17:20:09,784 		6288 of 10000 with 89.27% 	 Time used:  0.00 sec
2023-03-28 17:20:09,787 		6312 of 10000 with 89.29% 	 Time used:  0.00 sec
2023-03-28 17:20:09,791 		6336 of 10000 with 89.30% 	 Time used:  0.00 sec
2023-03-28 17:20:09,795 		6360 of 10000 with 89.32% 	 Time used:  0.00 sec
2023-03-28 17:20:09,799 		6384 of 10000 with 89.33% 	 Time used:  0.00 sec
2023-03-28 17:20:09,803 		6408 of 10000 with 89.33% 	 Time used:  0.00 sec
2023-03-28 17:20:09,809 		6432 of 10000 with 89.33% 	 Time used:  0.01 sec
2023-03-28 17:20:09,813 		6456 of 10000 with 89.33% 	 Time used:  0.00 sec
2023-03-28 17:20:09,817 		6480 of 10000 with 89.34% 	 Time used:  0.00 sec
2023-03-28 17:20:09,824 		6504 of 10000 with 89.38% 	 Time used:  0.01 sec
2023-03-28 17:20:09,828 		6528 of 10000 with 89.41% 	 Time used:  0.00 sec
2023-03-28 17:20:09,831 		6552 of 10000 with 89.39% 	 Time used:  0.00 sec
2023-03-28 17:20:09,836 		6576 of 10000 with 89.34% 	 Time used:  0.00 sec
2023-03-28 17:20:09,840 		6600 of 10000 with 89.33% 	 Time used:  0.00 sec
2023-03-28 17:20:09,844 		6624 of 10000 with 89.37% 	 Time used:  0.00 sec
2023-03-28 17:20:09,848 		6648 of 10000 with 89.38% 	 Time used:  0.00 sec
2023-03-28 17:20:09,852 		6672 of 10000 with 89.34% 	 Time used:  0.00 sec
2023-03-28 17:20:09,856 		6696 of 10000 with 89.32% 	 Time used:  0.00 sec
2023-03-28 17:20:09,859 		6720 of 10000 with 89.32% 	 Time used:  0.00 sec
2023-03-28 17:20:09,868 		6744 of 10000 with 89.34% 	 Time used:  0.01 sec
2023-03-28 17:20:09,874 		6768 of 10000 with 89.36% 	 Time used:  0.01 sec
2023-03-28 17:20:09,878 		6792 of 10000 with 89.38% 	 Time used:  0.00 sec
2023-03-28 17:20:09,885 		6816 of 10000 with 89.39% 	 Time used:  0.01 sec
2023-03-28 17:20:09,891 		6840 of 10000 with 89.39% 	 Time used:  0.01 sec
2023-03-28 17:20:09,895 		6864 of 10000 with 89.38% 	 Time used:  0.00 sec
2023-03-28 17:20:09,900 		6888 of 10000 with 89.39% 	 Time used:  0.01 sec
2023-03-28 17:20:09,910 		6912 of 10000 with 89.38% 	 Time used:  0.01 sec
2023-03-28 17:20:09,925 		6936 of 10000 with 89.35% 	 Time used:  0.01 sec
2023-03-28 17:20:09,943 		6960 of 10000 with 89.34% 	 Time used:  0.02 sec
2023-03-28 17:20:09,974 		6984 of 10000 with 89.38% 	 Time used:  0.03 sec
2023-03-28 17:20:09,983 		7008 of 10000 with 89.36% 	 Time used:  0.01 sec
2023-03-28 17:20:09,989 		7032 of 10000 with 89.33% 	 Time used:  0.01 sec
2023-03-28 17:20:09,995 		7056 of 10000 with 89.33% 	 Time used:  0.01 sec
2023-03-28 17:20:10,001 		7080 of 10000 with 89.32% 	 Time used:  0.01 sec
2023-03-28 17:20:10,006 		7104 of 10000 with 89.33% 	 Time used:  0.01 sec
2023-03-28 17:20:10,012 		7128 of 10000 with 89.34% 	 Time used:  0.01 sec
2023-03-28 17:20:10,018 		7152 of 10000 with 89.35% 	 Time used:  0.01 sec
2023-03-28 17:20:10,024 		7176 of 10000 with 89.37% 	 Time used:  0.01 sec
2023-03-28 17:20:10,040 		7200 of 10000 with 89.32% 	 Time used:  0.02 sec
2023-03-28 17:20:10,047 		7224 of 10000 with 89.33% 	 Time used:  0.01 sec
2023-03-28 17:20:10,053 		7248 of 10000 with 89.35% 	 Time used:  0.01 sec
2023-03-28 17:20:10,059 		7272 of 10000 with 89.36% 	 Time used:  0.01 sec
2023-03-28 17:20:10,063 		7296 of 10000 with 89.39% 	 Time used:  0.00 sec
2023-03-28 17:20:10,067 		7320 of 10000 with 89.37% 	 Time used:  0.00 sec
2023-03-28 17:20:10,073 		7344 of 10000 with 89.34% 	 Time used:  0.01 sec
2023-03-28 17:20:10,079 		7368 of 10000 with 89.36% 	 Time used:  0.00 sec
2023-03-28 17:20:10,083 		7392 of 10000 with 89.37% 	 Time used:  0.00 sec
2023-03-28 17:20:10,087 		7416 of 10000 with 89.36% 	 Time used:  0.00 sec
2023-03-28 17:20:10,093 		7440 of 10000 with 89.38% 	 Time used:  0.01 sec
2023-03-28 17:20:10,099 		7464 of 10000 with 89.40% 	 Time used:  0.00 sec
2023-03-28 17:20:10,102 		7488 of 10000 with 89.44% 	 Time used:  0.00 sec
2023-03-28 17:20:10,107 		7512 of 10000 with 89.46% 	 Time used:  0.00 sec
2023-03-28 17:20:10,110 		7536 of 10000 with 89.45% 	 Time used:  0.00 sec
2023-03-28 17:20:10,114 		7560 of 10000 with 89.46% 	 Time used:  0.00 sec
2023-03-28 17:20:10,118 		7584 of 10000 with 89.48% 	 Time used:  0.00 sec
2023-03-28 17:20:10,124 		7608 of 10000 with 89.48% 	 Time used:  0.01 sec
2023-03-28 17:20:10,128 		7632 of 10000 with 89.52% 	 Time used:  0.00 sec
2023-03-28 17:20:10,132 		7656 of 10000 with 89.50% 	 Time used:  0.00 sec
2023-03-28 17:20:10,136 		7680 of 10000 with 89.52% 	 Time used:  0.00 sec
2023-03-28 17:20:10,140 		7704 of 10000 with 89.54% 	 Time used:  0.00 sec
2023-03-28 17:20:10,144 		7728 of 10000 with 89.52% 	 Time used:  0.00 sec
2023-03-28 17:20:10,148 		7752 of 10000 with 89.54% 	 Time used:  0.00 sec
2023-03-28 17:20:10,152 		7776 of 10000 with 89.53% 	 Time used:  0.00 sec
2023-03-28 17:20:10,157 		7800 of 10000 with 89.54% 	 Time used:  0.01 sec
2023-03-28 17:20:10,162 		7824 of 10000 with 89.51% 	 Time used:  0.00 sec
2023-03-28 17:20:10,168 		7848 of 10000 with 89.53% 	 Time used:  0.01 sec
2023-03-28 17:20:10,172 		7872 of 10000 with 89.53% 	 Time used:  0.00 sec
2023-03-28 17:20:10,177 		7896 of 10000 with 89.54% 	 Time used:  0.00 sec
2023-03-28 17:20:10,182 		7920 of 10000 with 89.52% 	 Time used:  0.00 sec
2023-03-28 17:20:10,190 		7944 of 10000 with 89.53% 	 Time used:  0.01 sec
2023-03-28 17:20:10,194 		7968 of 10000 with 89.51% 	 Time used:  0.00 sec
2023-03-28 17:20:10,199 		7992 of 10000 with 89.46% 	 Time used:  0.00 sec
2023-03-28 17:20:10,208 		8016 of 10000 with 89.47% 	 Time used:  0.01 sec
2023-03-28 17:20:10,222 		8040 of 10000 with 89.48% 	 Time used:  0.01 sec
2023-03-28 17:20:10,239 		8064 of 10000 with 89.48% 	 Time used:  0.02 sec
2023-03-28 17:20:10,267 		8088 of 10000 with 89.47% 	 Time used:  0.03 sec
2023-03-28 17:20:10,275 		8112 of 10000 with 89.48% 	 Time used:  0.01 sec
2023-03-28 17:20:10,295 		8136 of 10000 with 89.48% 	 Time used:  0.02 sec
2023-03-28 17:20:10,300 		8160 of 10000 with 89.45% 	 Time used:  0.00 sec
2023-03-28 17:20:10,306 		8184 of 10000 with 89.47% 	 Time used:  0.01 sec
2023-03-28 17:20:10,310 		8208 of 10000 with 89.49% 	 Time used:  0.00 sec
2023-03-28 17:20:10,316 		8232 of 10000 with 89.49% 	 Time used:  0.01 sec
2023-03-28 17:20:10,321 		8256 of 10000 with 89.50% 	 Time used:  0.00 sec
2023-03-28 17:20:10,325 		8280 of 10000 with 89.48% 	 Time used:  0.00 sec
2023-03-28 17:20:10,330 		8304 of 10000 with 89.46% 	 Time used:  0.00 sec
2023-03-28 17:20:10,335 		8328 of 10000 with 89.48% 	 Time used:  0.01 sec
2023-03-28 17:20:10,341 		8352 of 10000 with 89.49% 	 Time used:  0.00 sec
2023-03-28 17:20:10,344 		8376 of 10000 with 89.48% 	 Time used:  0.00 sec
2023-03-28 17:20:10,349 		8400 of 10000 with 89.50% 	 Time used:  0.00 sec
2023-03-28 17:20:10,354 		8424 of 10000 with 89.53% 	 Time used:  0.00 sec
2023-03-28 17:20:10,357 		8448 of 10000 with 89.55% 	 Time used:  0.00 sec
2023-03-28 17:20:10,361 		8472 of 10000 with 89.52% 	 Time used:  0.00 sec
2023-03-28 17:20:10,365 		8496 of 10000 with 89.55% 	 Time used:  0.00 sec
2023-03-28 17:20:10,369 		8520 of 10000 with 89.54% 	 Time used:  0.00 sec
2023-03-28 17:20:10,372 		8544 of 10000 with 89.54% 	 Time used:  0.00 sec
2023-03-28 17:20:10,376 		8568 of 10000 with 89.55% 	 Time used:  0.00 sec
2023-03-28 17:20:10,380 		8592 of 10000 with 89.57% 	 Time used:  0.00 sec
2023-03-28 17:20:10,384 		8616 of 10000 with 89.58% 	 Time used:  0.00 sec
2023-03-28 17:20:10,389 		8640 of 10000 with 89.54% 	 Time used:  0.00 sec
2023-03-28 17:20:10,394 		8664 of 10000 with 89.54% 	 Time used:  0.00 sec
2023-03-28 17:20:10,398 		8688 of 10000 with 89.54% 	 Time used:  0.00 sec
2023-03-28 17:20:10,402 		8712 of 10000 with 89.53% 	 Time used:  0.00 sec
2023-03-28 17:20:10,411 		8736 of 10000 with 89.50% 	 Time used:  0.01 sec
2023-03-28 17:20:10,416 		8760 of 10000 with 89.50% 	 Time used:  0.00 sec
2023-03-28 17:20:10,420 		8784 of 10000 with 89.49% 	 Time used:  0.00 sec
2023-03-28 17:20:10,427 		8808 of 10000 with 89.49% 	 Time used:  0.01 sec
2023-03-28 17:20:10,435 		8832 of 10000 with 89.50% 	 Time used:  0.01 sec
2023-03-28 17:20:10,441 		8856 of 10000 with 89.51% 	 Time used:  0.01 sec
2023-03-28 17:20:10,445 		8880 of 10000 with 89.50% 	 Time used:  0.00 sec
2023-03-28 17:20:10,452 		8904 of 10000 with 89.50% 	 Time used:  0.01 sec
2023-03-28 17:20:10,463 		8928 of 10000 with 89.49% 	 Time used:  0.01 sec
2023-03-28 17:20:10,479 		8952 of 10000 with 89.48% 	 Time used:  0.02 sec
2023-03-28 17:20:10,494 		8976 of 10000 with 89.46% 	 Time used:  0.01 sec
2023-03-28 17:20:10,518 		9000 of 10000 with 89.48% 	 Time used:  0.02 sec
2023-03-28 17:20:10,528 		9024 of 10000 with 89.48% 	 Time used:  0.01 sec
2023-03-28 17:20:10,534 		9048 of 10000 with 89.50% 	 Time used:  0.01 sec
2023-03-28 17:20:10,540 		9072 of 10000 with 89.46% 	 Time used:  0.01 sec
2023-03-28 17:20:10,547 		9096 of 10000 with 89.45% 	 Time used:  0.01 sec
2023-03-28 17:20:10,552 		9120 of 10000 with 89.46% 	 Time used:  0.01 sec
2023-03-28 17:20:10,558 		9144 of 10000 with 89.46% 	 Time used:  0.01 sec
2023-03-28 17:20:10,563 		9168 of 10000 with 89.44% 	 Time used:  0.00 sec
2023-03-28 17:20:10,569 		9192 of 10000 with 89.45% 	 Time used:  0.01 sec
2023-03-28 17:20:10,576 		9216 of 10000 with 89.39% 	 Time used:  0.01 sec
2023-03-28 17:20:10,583 		9240 of 10000 with 89.37% 	 Time used:  0.01 sec
2023-03-28 17:20:10,590 		9264 of 10000 with 89.34% 	 Time used:  0.01 sec
2023-03-28 17:20:10,596 		9288 of 10000 with 89.33% 	 Time used:  0.01 sec
2023-03-28 17:20:10,602 		9312 of 10000 with 89.30% 	 Time used:  0.01 sec
2023-03-28 17:20:10,606 		9336 of 10000 with 89.29% 	 Time used:  0.00 sec
2023-03-28 17:20:10,611 		9360 of 10000 with 89.28% 	 Time used:  0.00 sec
2023-03-28 17:20:10,616 		9384 of 10000 with 89.30% 	 Time used:  0.00 sec
2023-03-28 17:20:10,619 		9408 of 10000 with 89.31% 	 Time used:  0.00 sec
2023-03-28 17:20:10,624 		9432 of 10000 with 89.33% 	 Time used:  0.00 sec
2023-03-28 17:20:10,628 		9456 of 10000 with 89.30% 	 Time used:  0.00 sec
2023-03-28 17:20:10,631 		9480 of 10000 with 89.32% 	 Time used:  0.00 sec
2023-03-28 17:20:10,636 		9504 of 10000 with 89.32% 	 Time used:  0.00 sec
2023-03-28 17:20:10,642 		9528 of 10000 with 89.33% 	 Time used:  0.01 sec
2023-03-28 17:20:10,646 		9552 of 10000 with 89.33% 	 Time used:  0.00 sec
2023-03-28 17:20:10,649 		9576 of 10000 with 89.31% 	 Time used:  0.00 sec
2023-03-28 17:20:10,654 		9600 of 10000 with 89.31% 	 Time used:  0.00 sec
2023-03-28 17:20:10,660 		9624 of 10000 with 89.31% 	 Time used:  0.01 sec
2023-03-28 17:20:10,663 		9648 of 10000 with 89.30% 	 Time used:  0.00 sec
2023-03-28 17:20:10,667 		9672 of 10000 with 89.30% 	 Time used:  0.00 sec
2023-03-28 17:20:10,671 		9696 of 10000 with 89.30% 	 Time used:  0.00 sec
2023-03-28 17:20:10,675 		9720 of 10000 with 89.32% 	 Time used:  0.00 sec
2023-03-28 17:20:10,679 		9744 of 10000 with 89.33% 	 Time used:  0.00 sec
2023-03-28 17:20:10,683 		9768 of 10000 with 89.32% 	 Time used:  0.00 sec
2023-03-28 17:20:10,687 		9792 of 10000 with 89.35% 	 Time used:  0.00 sec
2023-03-28 17:20:10,691 		9816 of 10000 with 89.37% 	 Time used:  0.00 sec
2023-03-28 17:20:10,696 		9840 of 10000 with 89.39% 	 Time used:  0.01 sec
2023-03-28 17:20:10,701 		9864 of 10000 with 89.41% 	 Time used:  0.00 sec
2023-03-28 17:20:10,705 		9888 of 10000 with 89.42% 	 Time used:  0.00 sec
2023-03-28 17:20:10,714 		9912 of 10000 with 89.44% 	 Time used:  0.01 sec
2023-03-28 17:20:10,717 		9936 of 10000 with 89.45% 	 Time used:  0.00 sec
2023-03-28 17:20:10,722 		9960 of 10000 with 89.43% 	 Time used:  0.00 sec
2023-03-28 17:20:10,728 		9984 of 10000 with 89.41% 	 Time used:  0.01 sec
2023-03-28 17:20:10,738 		10000 of 10000 with 89.41% 	 Time used:  0.01 sec
2023-03-28 17:20:10,739 
2023-03-28 17:20:10,755 			Learning rate: weights:   1.000e-07    
2023-03-28 17:20:10,756 			Last test performance: 89.41%
2023-03-28 17:20:10,756 ----------------
2023-03-28 17:20:10,981   95  =>  0    		Training 486 pattern with 89.58% 	Forward time: 	 0.21 sec
2023-03-28 17:20:10,981 			Loss:    1.248e-02    			Backward time: 	 0.01 sec 
2023-03-28 17:20:11,018 			Learning rate: weights:   1.000e-07    
2023-03-28 17:20:11,018 			Last test performance: 89.41%
2023-03-28 17:20:11,018 ----------------
2023-03-28 17:20:11,278   95  =>  1    		Training 486 pattern with 90.42% 	Forward time: 	 0.23 sec
2023-03-28 17:20:11,278 			Loss:    1.123e-02    			Backward time: 	 0.02 sec 
2023-03-28 17:20:11,423 			Learning rate: weights:   1.000e-07    
2023-03-28 17:20:11,424 			Last test performance: 89.41%
2023-03-28 17:20:11,424 ----------------
2023-03-28 17:20:11,697   95  =>  2    		Training 486 pattern with 88.96% 	Forward time: 	 0.25 sec
2023-03-28 17:20:11,697 			Loss:    1.167e-02    			Backward time: 	 0.01 sec 
2023-03-28 17:20:11,747 			Learning rate: weights:   1.000e-07    
2023-03-28 17:20:11,747 			Last test performance: 89.41%
2023-03-28 17:20:11,748 ----------------
2023-03-28 17:20:11,943   95  =>  3    		Training 486 pattern with 88.96% 	Forward time: 	 0.18 sec
2023-03-28 17:20:11,944 			Loss:    1.058e-02    			Backward time: 	 0.01 sec 
2023-03-28 17:20:12,156 			Learning rate: weights:   1.000e-07    
2023-03-28 17:20:12,156 			Last test performance: 89.41%
2023-03-28 17:20:12,156 ----------------
2023-03-28 17:20:12,435   95  =>  4    		Training 486 pattern with 90.00% 	Forward time: 	 0.25 sec
2023-03-28 17:20:12,435 			Loss:    1.081e-02    			Backward time: 	 0.02 sec 
2023-03-28 17:20:12,516 			Learning rate: weights:   1.000e-07    
2023-03-28 17:20:12,516 			Last test performance: 89.41%
2023-03-28 17:20:12,516 ----------------
2023-03-28 17:20:12,777   95  =>  5    		Training 486 pattern with 87.50% 	Forward time: 	 0.23 sec
2023-03-28 17:20:12,777 			Loss:    1.161e-02    			Backward time: 	 0.02 sec 
2023-03-28 17:20:12,830 			Learning rate: weights:   1.000e-07    
2023-03-28 17:20:12,830 			Last test performance: 89.41%
2023-03-28 17:20:12,830 ----------------
2023-03-28 17:20:13,029   95  =>  6    		Training 486 pattern with 91.04% 	Forward time: 	 0.18 sec
2023-03-28 17:20:13,029 			Loss:    1.050e-02    			Backward time: 	 0.01 sec 
2023-03-28 17:20:13,159 			Learning rate: weights:   1.000e-07    
2023-03-28 17:20:13,160 			Last test performance: 89.41%
2023-03-28 17:20:13,160 ----------------
2023-03-28 17:20:13,361   95  =>  7    		Training 486 pattern with 90.62% 	Forward time: 	 0.18 sec
2023-03-28 17:20:13,361 			Loss:    1.031e-02    			Backward time: 	 0.02 sec 
2023-03-28 17:20:13,527 			Learning rate: weights:   1.000e-07    
2023-03-28 17:20:13,528 			Last test performance: 89.41%
2023-03-28 17:20:13,528 ----------------
2023-03-28 17:20:13,709   95  =>  8    		Training 486 pattern with 89.17% 	Forward time: 	 0.16 sec
2023-03-28 17:20:13,709 			Loss:    1.116e-02    			Backward time: 	 0.01 sec 
2023-03-28 17:20:13,837 			Learning rate: weights:   1.000e-07    
2023-03-28 17:20:13,837 			Last test performance: 89.41%
2023-03-28 17:20:13,838 ----------------
2023-03-28 17:20:14,025   95  =>  9    		Training 486 pattern with 90.00% 	Forward time: 	 0.16 sec
2023-03-28 17:20:14,025 			Loss:    1.102e-02    			Backward time: 	 0.02 sec 
2023-03-28 17:20:14,181 			Learning rate: weights:   1.000e-07    
2023-03-28 17:20:14,182 			Last test performance: 89.41%
2023-03-28 17:20:14,182 ----------------
2023-03-28 17:20:14,387   95  =>  10   		Training 486 pattern with 89.79% 	Forward time: 	 0.18 sec
2023-03-28 17:20:14,387 			Loss:    1.110e-02    			Backward time: 	 0.02 sec 
2023-03-28 17:20:14,513 			Learning rate: weights:   1.000e-07    
2023-03-28 17:20:14,513 			Last test performance: 89.41%
2023-03-28 17:20:14,513 ----------------
2023-03-28 17:20:14,741   95  =>  11   		Training 486 pattern with 89.58% 	Forward time: 	 0.20 sec
2023-03-28 17:20:14,741 			Loss:    1.145e-02    			Backward time: 	 0.02 sec 
2023-03-28 17:20:14,848 			Learning rate: weights:   1.000e-07    
2023-03-28 17:20:14,848 			Last test performance: 89.41%
2023-03-28 17:20:14,848 ----------------
2023-03-28 17:20:15,059   95  =>  12   		Training 486 pattern with 86.88% 	Forward time: 	 0.19 sec
2023-03-28 17:20:15,059 			Loss:    1.470e-02    			Backward time: 	 0.01 sec 
2023-03-28 17:20:15,125 			Learning rate: weights:   1.000e-07    
2023-03-28 17:20:15,125 			Last test performance: 89.41%
2023-03-28 17:20:15,125 ----------------
2023-03-28 17:20:15,312   95  =>  13   		Training 486 pattern with 88.54% 	Forward time: 	 0.16 sec
2023-03-28 17:20:15,312 			Loss:    1.137e-02    			Backward time: 	 0.01 sec 
2023-03-28 17:20:15,447 			Learning rate: weights:   1.000e-07    
2023-03-28 17:20:15,448 			Last test performance: 89.41%
2023-03-28 17:20:15,448 ----------------
2023-03-28 17:20:15,690   95  =>  14   		Training 486 pattern with 91.25% 	Forward time: 	 0.22 sec
2023-03-28 17:20:15,691 			Loss:    1.006e-02    			Backward time: 	 0.02 sec 
2023-03-28 17:20:15,828 			Learning rate: weights:   1.000e-07    
2023-03-28 17:20:15,828 			Last test performance: 89.41%
2023-03-28 17:20:15,828 ----------------
2023-03-28 17:20:16,078   95  =>  15   		Training 486 pattern with 87.29% 	Forward time: 	 0.23 sec
2023-03-28 17:20:16,079 			Loss:    1.142e-02    			Backward time: 	 0.01 sec 
2023-03-28 17:20:16,158 			Learning rate: weights:   1.000e-07    
2023-03-28 17:20:16,158 			Last test performance: 89.41%
2023-03-28 17:20:16,158 ----------------
2023-03-28 17:20:16,408   95  =>  16   		Training 486 pattern with 91.25% 	Forward time: 	 0.22 sec
2023-03-28 17:20:16,408 			Loss:    9.651e-03    			Backward time: 	 0.02 sec 
2023-03-28 17:20:16,466 			Learning rate: weights:   1.000e-07    
2023-03-28 17:20:16,466 			Last test performance: 89.41%
2023-03-28 17:20:16,466 ----------------
2023-03-28 17:20:16,723   95  =>  17   		Training 486 pattern with 89.79% 	Forward time: 	 0.23 sec
2023-03-28 17:20:16,723 			Loss:    1.156e-02    			Backward time: 	 0.01 sec 
2023-03-28 17:20:16,773 			Learning rate: weights:   1.000e-07    
2023-03-28 17:20:16,773 			Last test performance: 89.41%
2023-03-28 17:20:16,773 ----------------
2023-03-28 17:20:16,999   95  =>  18   		Training 486 pattern with 89.58% 	Forward time: 	 0.19 sec
2023-03-28 17:20:16,999 			Loss:    1.115e-02    			Backward time: 	 0.03 sec 
2023-03-28 17:20:17,082 			Learning rate: weights:   1.000e-07    
2023-03-28 17:20:17,082 			Last test performance: 89.41%
2023-03-28 17:20:17,082 ----------------
2023-03-28 17:20:17,346   95  =>  19   		Training 486 pattern with 90.00% 	Forward time: 	 0.24 sec
2023-03-28 17:20:17,346 			Loss:    1.055e-02    			Backward time: 	 0.02 sec 
2023-03-28 17:20:17,450 			Learning rate: weights:   1.000e-07    
2023-03-28 17:20:17,451 			Last test performance: 89.41%
2023-03-28 17:20:17,451 ----------------
2023-03-28 17:20:17,688   95  =>  20   		Training 486 pattern with 89.17% 	Forward time: 	 0.21 sec
2023-03-28 17:20:17,689 			Loss:    1.197e-02    			Backward time: 	 0.02 sec 
2023-03-28 17:20:17,810 			Learning rate: weights:   1.000e-07    
2023-03-28 17:20:17,810 			Last test performance: 89.41%
2023-03-28 17:20:17,810 ----------------
2023-03-28 17:20:18,020   95  =>  21   		Training 486 pattern with 90.21% 	Forward time: 	 0.19 sec
2023-03-28 17:20:18,020 			Loss:    1.092e-02    			Backward time: 	 0.01 sec 
2023-03-28 17:20:18,216 			Learning rate: weights:   1.000e-07    
2023-03-28 17:20:18,217 			Last test performance: 89.41%
2023-03-28 17:20:18,217 ----------------
2023-03-28 17:20:18,401   95  =>  22   		Training 486 pattern with 91.25% 	Forward time: 	 0.17 sec
2023-03-28 17:20:18,401 			Loss:    9.340e-03    			Backward time: 	 0.01 sec 
2023-03-28 17:20:18,583 			Learning rate: weights:   1.000e-07    
2023-03-28 17:20:18,583 			Last test performance: 89.41%
2023-03-28 17:20:18,583 ----------------
2023-03-28 17:20:18,780   95  =>  23   		Training 486 pattern with 88.75% 	Forward time: 	 0.17 sec
2023-03-28 17:20:18,781 			Loss:    1.145e-02    			Backward time: 	 0.02 sec 
2023-03-28 17:20:18,896 			Learning rate: weights:   1.000e-07    
2023-03-28 17:20:18,896 			Last test performance: 89.41%
2023-03-28 17:20:18,896 ----------------
2023-03-28 17:20:19,104   95  =>  24   		Training 486 pattern with 90.00% 	Forward time: 	 0.19 sec
2023-03-28 17:20:19,105 			Loss:    1.111e-02    			Backward time: 	 0.01 sec 
2023-03-28 17:20:19,216 			Learning rate: weights:   1.000e-07    
2023-03-28 17:20:19,216 			Last test performance: 89.41%
2023-03-28 17:20:19,216 ----------------
2023-03-28 17:20:19,462   95  =>  25   		Training 486 pattern with 88.75% 	Forward time: 	 0.22 sec
2023-03-28 17:20:19,462 			Loss:    1.186e-02    			Backward time: 	 0.02 sec 
2023-03-28 17:20:19,590 			Learning rate: weights:   1.000e-07    
2023-03-28 17:20:19,590 			Last test performance: 89.41%
2023-03-28 17:20:19,590 ----------------
2023-03-28 17:20:19,816   95  =>  26   		Training 486 pattern with 90.21% 	Forward time: 	 0.20 sec
2023-03-28 17:20:19,816 			Loss:    1.111e-02    			Backward time: 	 0.01 sec 
2023-03-28 17:20:19,941 			Learning rate: weights:   1.000e-07    
2023-03-28 17:20:19,941 			Last test performance: 89.41%
2023-03-28 17:20:19,941 ----------------
2023-03-28 17:20:20,124   95  =>  27   		Training 486 pattern with 91.67% 	Forward time: 	 0.16 sec
2023-03-28 17:20:20,124 			Loss:    1.024e-02    			Backward time: 	 0.01 sec 
2023-03-28 17:20:20,286 			Learning rate: weights:   1.000e-07    
2023-03-28 17:20:20,286 			Last test performance: 89.41%
2023-03-28 17:20:20,286 ----------------
2023-03-28 17:20:20,543   95  =>  28   		Training 486 pattern with 91.25% 	Forward time: 	 0.23 sec
2023-03-28 17:20:20,544 			Loss:    1.157e-02    			Backward time: 	 0.02 sec 
2023-03-28 17:20:20,606 			Learning rate: weights:   1.000e-07    
2023-03-28 17:20:20,606 			Last test performance: 89.41%
2023-03-28 17:20:20,607 ----------------
2023-03-28 17:20:20,871   95  =>  29   		Training 486 pattern with 89.17% 	Forward time: 	 0.24 sec
2023-03-28 17:20:20,872 			Loss:    1.128e-02    			Backward time: 	 0.02 sec 
2023-03-28 17:20:20,965 			Learning rate: weights:   1.000e-07    
2023-03-28 17:20:20,965 			Last test performance: 89.41%
2023-03-28 17:20:20,965 ----------------
2023-03-28 17:20:21,154   95  =>  30   		Training 486 pattern with 90.42% 	Forward time: 	 0.17 sec
2023-03-28 17:20:21,154 			Loss:    1.099e-02    			Backward time: 	 0.01 sec 
2023-03-28 17:20:21,233 			Learning rate: weights:   1.000e-07    
2023-03-28 17:20:21,233 			Last test performance: 89.41%
2023-03-28 17:20:21,233 ----------------
2023-03-28 17:20:21,470   95  =>  31   		Training 486 pattern with 92.50% 	Forward time: 	 0.22 sec
2023-03-28 17:20:21,470 			Loss:    8.649e-03    			Backward time: 	 0.01 sec 
2023-03-28 17:20:21,620 			Learning rate: weights:   1.000e-07    
2023-03-28 17:20:21,620 			Last test performance: 89.41%
2023-03-28 17:20:21,620 ----------------
2023-03-28 17:20:21,810   95  =>  32   		Training 486 pattern with 93.12% 	Forward time: 	 0.17 sec
2023-03-28 17:20:21,810 			Loss:    8.267e-03    			Backward time: 	 0.01 sec 
2023-03-28 17:20:21,867 			Learning rate: weights:   1.000e-07    
2023-03-28 17:20:21,867 			Last test performance: 89.41%
2023-03-28 17:20:21,867 ----------------
2023-03-28 17:20:22,108   95  =>  33   		Training 486 pattern with 88.54% 	Forward time: 	 0.20 sec
2023-03-28 17:20:22,108 			Loss:    1.197e-02    			Backward time: 	 0.03 sec 
2023-03-28 17:20:22,250 			Learning rate: weights:   1.000e-07    
2023-03-28 17:20:22,250 			Last test performance: 89.41%
2023-03-28 17:20:22,250 ----------------
2023-03-28 17:20:22,438   95  =>  34   		Training 486 pattern with 92.71% 	Forward time: 	 0.17 sec
2023-03-28 17:20:22,439 			Loss:    9.107e-03    			Backward time: 	 0.01 sec 
2023-03-28 17:20:22,545 			Learning rate: weights:   1.000e-07    
2023-03-28 17:20:22,545 			Last test performance: 89.41%
2023-03-28 17:20:22,545 ----------------
2023-03-28 17:20:22,739   95  =>  35   		Training 486 pattern with 91.88% 	Forward time: 	 0.17 sec
2023-03-28 17:20:22,754 			Loss:    9.256e-03    			Backward time: 	 0.01 sec 
2023-03-28 17:20:22,869 			Learning rate: weights:   1.000e-07    
2023-03-28 17:20:22,869 			Last test performance: 89.41%
2023-03-28 17:20:22,869 ----------------
2023-03-28 17:20:23,141   95  =>  36   		Training 486 pattern with 88.54% 	Forward time: 	 0.25 sec
2023-03-28 17:20:23,141 			Loss:    1.186e-02    			Backward time: 	 0.02 sec 
2023-03-28 17:20:23,209 			Learning rate: weights:   1.000e-07    
2023-03-28 17:20:23,209 			Last test performance: 89.41%
2023-03-28 17:20:23,209 ----------------
2023-03-28 17:20:23,509   95  =>  37   		Training 486 pattern with 92.50% 	Forward time: 	 0.26 sec
2023-03-28 17:20:23,509 			Loss:    1.042e-02    			Backward time: 	 0.03 sec 
2023-03-28 17:20:23,617 			Learning rate: weights:   1.000e-07    
2023-03-28 17:20:23,617 			Last test performance: 89.41%
2023-03-28 17:20:23,617 ----------------
2023-03-28 17:20:23,860   95  =>  38   		Training 486 pattern with 91.04% 	Forward time: 	 0.22 sec
2023-03-28 17:20:23,860 			Loss:    9.704e-03    			Backward time: 	 0.01 sec 
2023-03-28 17:20:23,966 			Learning rate: weights:   1.000e-07    
2023-03-28 17:20:23,966 			Last test performance: 89.41%
2023-03-28 17:20:23,966 ----------------
2023-03-28 17:20:24,245   95  =>  39   		Training 486 pattern with 90.21% 	Forward time: 	 0.25 sec
2023-03-28 17:20:24,245 			Loss:    1.113e-02    			Backward time: 	 0.01 sec 
2023-03-28 17:20:24,341 			Learning rate: weights:   1.000e-07    
2023-03-28 17:20:24,341 			Last test performance: 89.41%
2023-03-28 17:20:24,341 ----------------
2023-03-28 17:20:24,582   95  =>  40   		Training 486 pattern with 91.25% 	Forward time: 	 0.22 sec
2023-03-28 17:20:24,583 			Loss:    9.605e-03    			Backward time: 	 0.02 sec 
2023-03-28 17:20:24,624 			Learning rate: weights:   1.000e-07    
2023-03-28 17:20:24,624 			Last test performance: 89.41%
2023-03-28 17:20:24,624 ----------------
2023-03-28 17:20:24,895   95  =>  41   		Training 486 pattern with 90.42% 	Forward time: 	 0.24 sec
2023-03-28 17:20:24,896 			Loss:    9.332e-03    			Backward time: 	 0.02 sec 
2023-03-28 17:20:24,986 			Learning rate: weights:   1.000e-07    
2023-03-28 17:20:24,986 			Last test performance: 89.41%
2023-03-28 17:20:24,986 ----------------
2023-03-28 17:20:25,267   95  =>  42   		Training 486 pattern with 90.00% 	Forward time: 	 0.25 sec
2023-03-28 17:20:25,267 			Loss:    1.024e-02    			Backward time: 	 0.02 sec 
2023-03-28 17:20:25,343 			Learning rate: weights:   1.000e-07    
2023-03-28 17:20:25,343 			Last test performance: 89.41%
2023-03-28 17:20:25,343 ----------------
2023-03-28 17:20:25,611   95  =>  43   		Training 486 pattern with 90.42% 	Forward time: 	 0.23 sec
2023-03-28 17:20:25,611 			Loss:    1.139e-02    			Backward time: 	 0.02 sec 
2023-03-28 17:20:25,707 			Learning rate: weights:   1.000e-07    
2023-03-28 17:20:25,707 			Last test performance: 89.41%
2023-03-28 17:20:25,707 ----------------
2023-03-28 17:20:25,967   95  =>  44   		Training 486 pattern with 91.25% 	Forward time: 	 0.23 sec
2023-03-28 17:20:25,968 			Loss:    9.868e-03    			Backward time: 	 0.01 sec 
2023-03-28 17:20:26,043 			Learning rate: weights:   1.000e-07    
2023-03-28 17:20:26,043 			Last test performance: 89.41%
2023-03-28 17:20:26,043 ----------------
2023-03-28 17:20:26,293   95  =>  45   		Training 486 pattern with 90.21% 	Forward time: 	 0.22 sec
2023-03-28 17:20:26,293 			Loss:    1.108e-02    			Backward time: 	 0.02 sec 
2023-03-28 17:20:26,403 			Learning rate: weights:   1.000e-07    
2023-03-28 17:20:26,404 			Last test performance: 89.41%
2023-03-28 17:20:26,404 ----------------
2023-03-28 17:20:26,601   95  =>  46   		Training 486 pattern with 92.29% 	Forward time: 	 0.18 sec
2023-03-28 17:20:26,602 			Loss:    8.553e-03    			Backward time: 	 0.01 sec 
2023-03-28 17:20:26,765 			Learning rate: weights:   1.000e-07    
2023-03-28 17:20:26,765 			Last test performance: 89.41%
2023-03-28 17:20:26,765 ----------------
2023-03-28 17:20:26,952   95  =>  47   		Training 486 pattern with 91.25% 	Forward time: 	 0.17 sec
2023-03-28 17:20:26,952 			Loss:    9.895e-03    			Backward time: 	 0.01 sec 
2023-03-28 17:20:27,081 			Learning rate: weights:   1.000e-07    
2023-03-28 17:20:27,081 			Last test performance: 89.41%
2023-03-28 17:20:27,081 ----------------
2023-03-28 17:20:27,282   95  =>  48   		Training 486 pattern with 90.42% 	Forward time: 	 0.18 sec
2023-03-28 17:20:27,282 			Loss:    1.028e-02    			Backward time: 	 0.02 sec 
2023-03-28 17:20:27,386 			Learning rate: weights:   1.000e-07    
2023-03-28 17:20:27,386 			Last test performance: 89.41%
2023-03-28 17:20:27,386 ----------------
2023-03-28 17:20:27,601   95  =>  49   		Training 486 pattern with 88.33% 	Forward time: 	 0.19 sec
2023-03-28 17:20:27,602 			Loss:    1.130e-02    			Backward time: 	 0.01 sec 
2023-03-28 17:20:27,684 			Learning rate: weights:   1.000e-07    
2023-03-28 17:20:27,685 			Last test performance: 89.41%
2023-03-28 17:20:27,686 ----------------
2023-03-28 17:20:27,893   95  =>  50   		Training 486 pattern with 90.21% 	Forward time: 	 0.19 sec
2023-03-28 17:20:27,893 			Loss:    1.123e-02    			Backward time: 	 0.01 sec 
2023-03-28 17:20:28,052 			Learning rate: weights:   1.000e-07    
2023-03-28 17:20:28,052 			Last test performance: 89.41%
2023-03-28 17:20:28,052 ----------------
2023-03-28 17:20:28,291   95  =>  51   		Training 486 pattern with 90.62% 	Forward time: 	 0.20 sec
2023-03-28 17:20:28,292 			Loss:    9.733e-03    			Backward time: 	 0.03 sec 
2023-03-28 17:20:28,425 			Learning rate: weights:   1.000e-07    
2023-03-28 17:20:28,426 			Last test performance: 89.41%
2023-03-28 17:20:28,426 ----------------
2023-03-28 17:20:28,690   95  =>  52   		Training 486 pattern with 92.29% 	Forward time: 	 0.24 sec
2023-03-28 17:20:28,690 			Loss:    9.726e-03    			Backward time: 	 0.01 sec 
2023-03-28 17:20:28,772 			Learning rate: weights:   1.000e-07    
2023-03-28 17:20:28,772 			Last test performance: 89.41%
2023-03-28 17:20:28,772 ----------------
2023-03-28 17:20:29,046   95  =>  53   		Training 486 pattern with 90.42% 	Forward time: 	 0.23 sec
2023-03-28 17:20:29,046 			Loss:    1.104e-02    			Backward time: 	 0.03 sec 
2023-03-28 17:20:29,079 			Learning rate: weights:   1.000e-07    
2023-03-28 17:20:29,079 			Last test performance: 89.41%
2023-03-28 17:20:29,079 ----------------
2023-03-28 17:20:29,330   95  =>  54   		Training 486 pattern with 90.62% 	Forward time: 	 0.23 sec
2023-03-28 17:20:29,330 			Loss:    1.023e-02    			Backward time: 	 0.01 sec 
2023-03-28 17:20:29,407 			Learning rate: weights:   1.000e-07    
2023-03-28 17:20:29,407 			Last test performance: 89.41%
2023-03-28 17:20:29,407 ----------------
2023-03-28 17:20:29,671   95  =>  55   		Training 486 pattern with 89.79% 	Forward time: 	 0.23 sec
2023-03-28 17:20:29,671 			Loss:    1.123e-02    			Backward time: 	 0.02 sec 
2023-03-28 17:20:29,755 			Learning rate: weights:   1.000e-07    
2023-03-28 17:20:29,755 			Last test performance: 89.41%
2023-03-28 17:20:29,755 ----------------
2023-03-28 17:20:30,019   95  =>  56   		Training 486 pattern with 91.88% 	Forward time: 	 0.23 sec
2023-03-28 17:20:30,019 			Loss:    9.130e-03    			Backward time: 	 0.02 sec 
2023-03-28 17:20:30,104 			Learning rate: weights:   1.000e-07    
2023-03-28 17:20:30,104 			Last test performance: 89.41%
2023-03-28 17:20:30,104 ----------------
2023-03-28 17:20:30,369   95  =>  57   		Training 486 pattern with 87.71% 	Forward time: 	 0.24 sec
2023-03-28 17:20:30,369 			Loss:    1.320e-02    			Backward time: 	 0.01 sec 
2023-03-28 17:20:30,456 			Learning rate: weights:   1.000e-07    
2023-03-28 17:20:30,456 			Last test performance: 89.41%
2023-03-28 17:20:30,456 ----------------
2023-03-28 17:20:30,721   95  =>  58   		Training 486 pattern with 92.50% 	Forward time: 	 0.24 sec
2023-03-28 17:20:30,721 			Loss:    9.634e-03    			Backward time: 	 0.02 sec 
2023-03-28 17:20:30,832 			Learning rate: weights:   1.000e-07    
2023-03-28 17:20:30,832 			Last test performance: 89.41%
2023-03-28 17:20:30,832 ----------------
2023-03-28 17:20:31,014   95  =>  59   		Training 486 pattern with 85.62% 	Forward time: 	 0.16 sec
2023-03-28 17:20:31,014 			Loss:    1.396e-02    			Backward time: 	 0.02 sec 
2023-03-28 17:20:31,107 			Learning rate: weights:   1.000e-07    
2023-03-28 17:20:31,107 			Last test performance: 89.41%
2023-03-28 17:20:31,107 ----------------
2023-03-28 17:20:31,325   95  =>  60   		Training 486 pattern with 89.17% 	Forward time: 	 0.19 sec
2023-03-28 17:20:31,325 			Loss:    1.147e-02    			Backward time: 	 0.02 sec 
2023-03-28 17:20:31,419 			Learning rate: weights:   1.000e-07    
2023-03-28 17:20:31,419 			Last test performance: 89.41%
2023-03-28 17:20:31,419 ----------------
2023-03-28 17:20:31,622   95  =>  61   		Training 486 pattern with 92.29% 	Forward time: 	 0.19 sec
2023-03-28 17:20:31,623 			Loss:    8.979e-03    			Backward time: 	 0.01 sec 
2023-03-28 17:20:31,725 			Learning rate: weights:   1.000e-07    
2023-03-28 17:20:31,725 			Last test performance: 89.41%
2023-03-28 17:20:31,725 ----------------
2023-03-28 17:20:31,932   95  =>  62   		Training 486 pattern with 89.17% 	Forward time: 	 0.19 sec
2023-03-28 17:20:31,932 			Loss:    1.104e-02    			Backward time: 	 0.01 sec 
2023-03-28 17:20:32,016 			Learning rate: weights:   1.000e-07    
2023-03-28 17:20:32,016 			Last test performance: 89.41%
2023-03-28 17:20:32,016 ----------------
2023-03-28 17:20:32,288   95  =>  63   		Training 486 pattern with 88.54% 	Forward time: 	 0.24 sec
2023-03-28 17:20:32,288 			Loss:    1.308e-02    			Backward time: 	 0.02 sec 
2023-03-28 17:20:32,413 			Learning rate: weights:   1.000e-07    
2023-03-28 17:20:32,413 			Last test performance: 89.41%
2023-03-28 17:20:32,413 ----------------
2023-03-28 17:20:32,617   95  =>  64   		Training 486 pattern with 88.54% 	Forward time: 	 0.18 sec
2023-03-28 17:20:32,617 			Loss:    1.245e-02    			Backward time: 	 0.01 sec 
2023-03-28 17:20:32,753 			Learning rate: weights:   1.000e-07    
2023-03-28 17:20:32,753 			Last test performance: 89.41%
2023-03-28 17:20:32,753 ----------------
2023-03-28 17:20:32,954   95  =>  65   		Training 486 pattern with 88.33% 	Forward time: 	 0.18 sec
2023-03-28 17:20:32,954 			Loss:    1.089e-02    			Backward time: 	 0.01 sec 
2023-03-28 17:20:33,074 			Learning rate: weights:   1.000e-07    
2023-03-28 17:20:33,074 			Last test performance: 89.41%
2023-03-28 17:20:33,074 ----------------
2023-03-28 17:20:33,295   95  =>  66   		Training 486 pattern with 91.67% 	Forward time: 	 0.20 sec
2023-03-28 17:20:33,295 			Loss:    9.846e-03    			Backward time: 	 0.01 sec 
2023-03-28 17:20:33,378 			Learning rate: weights:   1.000e-07    
2023-03-28 17:20:33,378 			Last test performance: 89.41%
2023-03-28 17:20:33,379 ----------------
2023-03-28 17:20:33,659   95  =>  67   		Training 486 pattern with 89.17% 	Forward time: 	 0.25 sec
2023-03-28 17:20:33,659 			Loss:    1.103e-02    			Backward time: 	 0.02 sec 
2023-03-28 17:20:33,767 			Learning rate: weights:   1.000e-07    
2023-03-28 17:20:33,767 			Last test performance: 89.41%
2023-03-28 17:20:33,768 ----------------
2023-03-28 17:20:33,951   95  =>  68   		Training 486 pattern with 89.17% 	Forward time: 	 0.16 sec
2023-03-28 17:20:33,951 			Loss:    1.313e-02    			Backward time: 	 0.02 sec 
2023-03-28 17:20:33,987 			Learning rate: weights:   1.000e-07    
2023-03-28 17:20:33,987 			Last test performance: 89.41%
2023-03-28 17:20:33,987 ----------------
2023-03-28 17:20:34,285   95  =>  69   		Training 486 pattern with 87.08% 	Forward time: 	 0.26 sec
2023-03-28 17:20:34,285 			Loss:    1.280e-02    			Backward time: 	 0.03 sec 
2023-03-28 17:20:34,405 			Learning rate: weights:   1.000e-07    
2023-03-28 17:20:34,405 			Last test performance: 89.41%
2023-03-28 17:20:34,405 ----------------
2023-03-28 17:20:34,643   95  =>  70   		Training 486 pattern with 90.42% 	Forward time: 	 0.21 sec
2023-03-28 17:20:34,643 			Loss:    1.147e-02    			Backward time: 	 0.02 sec 
2023-03-28 17:20:34,748 			Learning rate: weights:   1.000e-07    
2023-03-28 17:20:34,748 			Last test performance: 89.41%
2023-03-28 17:20:34,748 ----------------
2023-03-28 17:20:35,041   95  =>  71   		Training 486 pattern with 91.67% 	Forward time: 	 0.26 sec
2023-03-28 17:20:35,041 			Loss:    9.245e-03    			Backward time: 	 0.02 sec 
2023-03-28 17:20:35,103 			Learning rate: weights:   1.000e-07    
2023-03-28 17:20:35,103 			Last test performance: 89.41%
2023-03-28 17:20:35,103 ----------------
2023-03-28 17:20:35,371   95  =>  72   		Training 486 pattern with 90.21% 	Forward time: 	 0.24 sec
2023-03-28 17:20:35,371 			Loss:    9.628e-03    			Backward time: 	 0.02 sec 
2023-03-28 17:20:35,407 			Learning rate: weights:   1.000e-07    
2023-03-28 17:20:35,407 			Last test performance: 89.41%
2023-03-28 17:20:35,407 ----------------
2023-03-28 17:20:35,680   95  =>  73   		Training 486 pattern with 92.92% 	Forward time: 	 0.24 sec
2023-03-28 17:20:35,680 			Loss:    9.867e-03    			Backward time: 	 0.02 sec 
2023-03-28 17:20:35,735 			Learning rate: weights:   1.000e-07    
2023-03-28 17:20:35,736 			Last test performance: 89.41%
2023-03-28 17:20:35,736 ----------------
2023-03-28 17:20:35,982   95  =>  74   		Training 486 pattern with 87.29% 	Forward time: 	 0.23 sec
2023-03-28 17:20:35,982 			Loss:    1.097e-02    			Backward time: 	 0.01 sec 
2023-03-28 17:20:36,068 			Learning rate: weights:   1.000e-07    
2023-03-28 17:20:36,068 			Last test performance: 89.41%
2023-03-28 17:20:36,068 ----------------
2023-03-28 17:20:36,330   95  =>  75   		Training 486 pattern with 88.54% 	Forward time: 	 0.22 sec
2023-03-28 17:20:36,330 			Loss:    1.167e-02    			Backward time: 	 0.03 sec 
2023-03-28 17:20:36,365 			Learning rate: weights:   1.000e-07    
2023-03-28 17:20:36,365 			Last test performance: 89.41%
2023-03-28 17:20:36,365 ----------------
2023-03-28 17:20:36,643   95  =>  76   		Training 486 pattern with 87.92% 	Forward time: 	 0.24 sec
2023-03-28 17:20:36,643 			Loss:    1.202e-02    			Backward time: 	 0.02 sec 
2023-03-28 17:20:36,805 			Learning rate: weights:   1.000e-07    
2023-03-28 17:20:36,805 			Last test performance: 89.41%
2023-03-28 17:20:36,805 ----------------
2023-03-28 17:20:37,010   95  =>  77   		Training 486 pattern with 92.08% 	Forward time: 	 0.18 sec
2023-03-28 17:20:37,010 			Loss:    9.706e-03    			Backward time: 	 0.01 sec 
2023-03-28 17:20:37,138 			Learning rate: weights:   1.000e-07    
2023-03-28 17:20:37,139 			Last test performance: 89.41%
2023-03-28 17:20:37,139 ----------------
2023-03-28 17:20:37,348   95  =>  78   		Training 486 pattern with 90.62% 	Forward time: 	 0.19 sec
2023-03-28 17:20:37,349 			Loss:    9.617e-03    			Backward time: 	 0.01 sec 
2023-03-28 17:20:37,520 			Learning rate: weights:   1.000e-07    
2023-03-28 17:20:37,520 			Last test performance: 89.41%
2023-03-28 17:20:37,520 ----------------
2023-03-28 17:20:37,718   95  =>  79   		Training 486 pattern with 90.42% 	Forward time: 	 0.17 sec
2023-03-28 17:20:37,719 			Loss:    9.356e-03    			Backward time: 	 0.02 sec 
2023-03-28 17:20:37,935 			Learning rate: weights:   1.000e-07    
2023-03-28 17:20:37,935 			Last test performance: 89.41%
2023-03-28 17:20:37,935 ----------------
2023-03-28 17:20:38,122   95  =>  80   		Training 486 pattern with 91.04% 	Forward time: 	 0.17 sec
2023-03-28 17:20:38,122 			Loss:    1.207e-02    			Backward time: 	 0.01 sec 
2023-03-28 17:20:38,221 			Learning rate: weights:   1.000e-07    
2023-03-28 17:20:38,221 			Last test performance: 89.41%
2023-03-28 17:20:38,221 ----------------
2023-03-28 17:20:38,421   95  =>  81   		Training 486 pattern with 87.29% 	Forward time: 	 0.18 sec
2023-03-28 17:20:38,421 			Loss:    1.309e-02    			Backward time: 	 0.01 sec 
2023-03-28 17:20:38,582 			Learning rate: weights:   1.000e-07    
2023-03-28 17:20:38,582 			Last test performance: 89.41%
2023-03-28 17:20:38,583 ----------------
2023-03-28 17:20:38,800   95  =>  82   		Training 486 pattern with 93.75% 	Forward time: 	 0.20 sec
2023-03-28 17:20:38,801 			Loss:    7.784e-03    			Backward time: 	 0.01 sec 
2023-03-28 17:20:38,932 			Learning rate: weights:   1.000e-07    
2023-03-28 17:20:38,932 			Last test performance: 89.41%
2023-03-28 17:20:38,932 ----------------
2023-03-28 17:20:39,190   95  =>  83   		Training 486 pattern with 90.62% 	Forward time: 	 0.22 sec
2023-03-28 17:20:39,190 			Loss:    9.733e-03    			Backward time: 	 0.03 sec 
2023-03-28 17:20:39,272 			Learning rate: weights:   1.000e-07    
2023-03-28 17:20:39,272 			Last test performance: 89.41%
2023-03-28 17:20:39,272 ----------------
2023-03-28 17:20:39,491   95  =>  84   		Training 486 pattern with 87.92% 	Forward time: 	 0.19 sec
2023-03-28 17:20:39,491 			Loss:    1.296e-02    			Backward time: 	 0.02 sec 
2023-03-28 17:20:39,607 			Learning rate: weights:   1.000e-07    
2023-03-28 17:20:39,607 			Last test performance: 89.41%
2023-03-28 17:20:39,607 ----------------
2023-03-28 17:20:39,811   95  =>  85   		Training 486 pattern with 91.04% 	Forward time: 	 0.18 sec
2023-03-28 17:20:39,811 			Loss:    1.109e-02    			Backward time: 	 0.01 sec 
2023-03-28 17:20:39,941 			Learning rate: weights:   1.000e-07    
2023-03-28 17:20:39,941 			Last test performance: 89.41%
2023-03-28 17:20:39,941 ----------------
2023-03-28 17:20:40,222   95  =>  86   		Training 486 pattern with 91.46% 	Forward time: 	 0.25 sec
2023-03-28 17:20:40,223 			Loss:    9.996e-03    			Backward time: 	 0.02 sec 
2023-03-28 17:20:40,319 			Learning rate: weights:   1.000e-07    
2023-03-28 17:20:40,319 			Last test performance: 89.41%
2023-03-28 17:20:40,319 ----------------
2023-03-28 17:20:40,498   95  =>  87   		Training 486 pattern with 90.00% 	Forward time: 	 0.16 sec
2023-03-28 17:20:40,498 			Loss:    1.037e-02    			Backward time: 	 0.01 sec 
2023-03-28 17:20:40,567 			Learning rate: weights:   1.000e-07    
2023-03-28 17:20:40,567 			Last test performance: 89.41%
2023-03-28 17:20:40,568 ----------------
2023-03-28 17:20:40,784   95  =>  88   		Training 486 pattern with 87.92% 	Forward time: 	 0.20 sec
2023-03-28 17:20:40,784 			Loss:    1.197e-02    			Backward time: 	 0.01 sec 
2023-03-28 17:20:41,015 			Learning rate: weights:   1.000e-07    
2023-03-28 17:20:41,015 			Last test performance: 89.41%
2023-03-28 17:20:41,015 ----------------
2023-03-28 17:20:41,204   95  =>  89   		Training 486 pattern with 89.38% 	Forward time: 	 0.17 sec
2023-03-28 17:20:41,204 			Loss:    9.998e-03    			Backward time: 	 0.01 sec 
2023-03-28 17:20:41,334 			Learning rate: weights:   1.000e-07    
2023-03-28 17:20:41,334 			Last test performance: 89.41%
2023-03-28 17:20:41,335 ----------------
2023-03-28 17:20:41,534   95  =>  90   		Training 486 pattern with 90.42% 	Forward time: 	 0.18 sec
2023-03-28 17:20:41,534 			Loss:    1.124e-02    			Backward time: 	 0.01 sec 
2023-03-28 17:20:41,617 			Learning rate: weights:   1.000e-07    
2023-03-28 17:20:41,617 			Last test performance: 89.41%
2023-03-28 17:20:41,617 ----------------
2023-03-28 17:20:41,882   95  =>  91   		Training 486 pattern with 92.08% 	Forward time: 	 0.24 sec
2023-03-28 17:20:41,882 			Loss:    1.004e-02    			Backward time: 	 0.02 sec 
2023-03-28 17:20:41,933 			Learning rate: weights:   1.000e-07    
2023-03-28 17:20:41,933 			Last test performance: 89.41%
2023-03-28 17:20:41,933 ----------------
2023-03-28 17:20:42,181   95  =>  92   		Training 486 pattern with 91.04% 	Forward time: 	 0.22 sec
2023-03-28 17:20:42,181 			Loss:    1.109e-02    			Backward time: 	 0.01 sec 
2023-03-28 17:20:42,244 			Learning rate: weights:   1.000e-07    
2023-03-28 17:20:42,244 			Last test performance: 89.41%
2023-03-28 17:20:42,245 ----------------
2023-03-28 17:20:42,499   95  =>  93   		Training 486 pattern with 89.79% 	Forward time: 	 0.23 sec
2023-03-28 17:20:42,499 			Loss:    1.219e-02    			Backward time: 	 0.01 sec 
2023-03-28 17:20:42,602 			Learning rate: weights:   1.000e-07    
2023-03-28 17:20:42,602 			Last test performance: 89.41%
2023-03-28 17:20:42,602 ----------------
2023-03-28 17:20:42,846   95  =>  94   		Training 486 pattern with 92.08% 	Forward time: 	 0.22 sec
2023-03-28 17:20:42,846 			Loss:    9.984e-03    			Backward time: 	 0.02 sec 
2023-03-28 17:20:42,931 			Learning rate: weights:   1.000e-07    
2023-03-28 17:20:42,931 			Last test performance: 89.41%
2023-03-28 17:20:42,931 ----------------
2023-03-28 17:20:43,156   95  =>  95   		Training 486 pattern with 90.21% 	Forward time: 	 0.19 sec
2023-03-28 17:20:43,157 			Loss:    1.048e-02    			Backward time: 	 0.03 sec 
2023-03-28 17:20:43,292 			Learning rate: weights:   1.000e-07    
2023-03-28 17:20:43,292 			Last test performance: 89.41%
2023-03-28 17:20:43,292 ----------------
2023-03-28 17:20:43,494   95  =>  96   		Training 486 pattern with 90.00% 	Forward time: 	 0.18 sec
2023-03-28 17:20:43,494 			Loss:    1.248e-02    			Backward time: 	 0.01 sec 
2023-03-28 17:20:43,646 			Learning rate: weights:   1.000e-07    
2023-03-28 17:20:43,646 			Last test performance: 89.41%
2023-03-28 17:20:43,646 ----------------
2023-03-28 17:20:43,851   95  =>  97   		Training 486 pattern with 88.33% 	Forward time: 	 0.19 sec
2023-03-28 17:20:43,851 			Loss:    1.222e-02    			Backward time: 	 0.01 sec 
2023-03-28 17:20:43,985 			Learning rate: weights:   1.000e-07    
2023-03-28 17:20:43,985 			Last test performance: 89.41%
2023-03-28 17:20:43,985 ----------------
2023-03-28 17:20:44,228   95  =>  98   		Training 486 pattern with 90.00% 	Forward time: 	 0.22 sec
2023-03-28 17:20:44,228 			Loss:    1.111e-02    			Backward time: 	 0.02 sec 
2023-03-28 17:20:44,309 			Learning rate: weights:   1.000e-07    
2023-03-28 17:20:44,309 			Last test performance: 89.41%
2023-03-28 17:20:44,309 ----------------
2023-03-28 17:20:44,556   95  =>  99   		Training 486 pattern with 91.88% 	Forward time: 	 0.23 sec
2023-03-28 17:20:44,556 			Loss:    9.709e-03    			Backward time: 	 0.01 sec 
2023-03-28 17:20:44,597 			Learning rate: weights:   1.000e-07    
2023-03-28 17:20:44,597 			Last test performance: 89.41%
2023-03-28 17:20:44,597 ----------------
2023-03-28 17:20:44,853   95  => 100   		Training 486 pattern with 91.88% 	Forward time: 	 0.22 sec
2023-03-28 17:20:44,853 			Loss:    9.214e-03    			Backward time: 	 0.02 sec 
2023-03-28 17:20:44,890 			Learning rate: weights:   1.000e-07    
2023-03-28 17:20:44,890 			Last test performance: 89.41%
2023-03-28 17:20:44,890 ----------------
2023-03-28 17:20:45,162   95  => 101   		Training 486 pattern with 90.42% 	Forward time: 	 0.24 sec
2023-03-28 17:20:45,162 			Loss:    1.039e-02    			Backward time: 	 0.02 sec 
2023-03-28 17:20:45,239 			Learning rate: weights:   1.000e-07    
2023-03-28 17:20:45,239 			Last test performance: 89.41%
2023-03-28 17:20:45,239 ----------------
2023-03-28 17:20:45,498   95  => 102   		Training 486 pattern with 87.71% 	Forward time: 	 0.23 sec
2023-03-28 17:20:45,499 			Loss:    1.222e-02    			Backward time: 	 0.02 sec 
2023-03-28 17:20:45,606 			Learning rate: weights:   1.000e-07    
2023-03-28 17:20:45,606 			Last test performance: 89.41%
2023-03-28 17:20:45,606 ----------------
2023-03-28 17:20:45,829   95  => 103   		Training 486 pattern with 91.04% 	Forward time: 	 0.20 sec
2023-03-28 17:20:45,829 			Loss:    9.637e-03    			Backward time: 	 0.01 sec 
2023-03-28 17:20:45,984 			Learning rate: weights:   1.000e-07    
2023-03-28 17:20:45,984 			Last test performance: 89.41%
2023-03-28 17:20:45,984 ----------------
2023-03-28 17:20:46,180   95  => 104   		Training 486 pattern with 88.33% 	Forward time: 	 0.18 sec
2023-03-28 17:20:46,180 			Loss:    1.168e-02    			Backward time: 	 0.01 sec 
2023-03-28 17:20:46,309 			Learning rate: weights:   1.000e-07    
2023-03-28 17:20:46,309 			Last test performance: 89.41%
2023-03-28 17:20:46,309 ----------------
2023-03-28 17:20:46,520   95  => 105   		Training 486 pattern with 89.17% 	Forward time: 	 0.19 sec
2023-03-28 17:20:46,520 			Loss:    1.092e-02    			Backward time: 	 0.01 sec 
2023-03-28 17:20:46,659 			Learning rate: weights:   1.000e-07    
2023-03-28 17:20:46,660 			Last test performance: 89.41%
2023-03-28 17:20:46,660 ----------------
2023-03-28 17:20:46,859   95  => 106   		Training 486 pattern with 90.42% 	Forward time: 	 0.18 sec
2023-03-28 17:20:46,859 			Loss:    1.136e-02    			Backward time: 	 0.01 sec 
2023-03-28 17:20:46,928 			Learning rate: weights:   1.000e-07    
2023-03-28 17:20:46,928 			Last test performance: 89.41%
2023-03-28 17:20:46,928 ----------------
2023-03-28 17:20:47,140   95  => 107   		Training 486 pattern with 90.00% 	Forward time: 	 0.18 sec
2023-03-28 17:20:47,140 			Loss:    1.126e-02    			Backward time: 	 0.03 sec 
2023-03-28 17:20:47,221 			Learning rate: weights:   1.000e-07    
2023-03-28 17:20:47,221 			Last test performance: 89.41%
2023-03-28 17:20:47,221 ----------------
2023-03-28 17:20:47,504   95  => 108   		Training 486 pattern with 88.75% 	Forward time: 	 0.26 sec
2023-03-28 17:20:47,504 			Loss:    1.158e-02    			Backward time: 	 0.01 sec 
2023-03-28 17:20:47,610 			Learning rate: weights:   1.000e-07    
2023-03-28 17:20:47,610 			Last test performance: 89.41%
2023-03-28 17:20:47,610 ----------------
2023-03-28 17:20:47,842   95  => 109   		Training 486 pattern with 91.04% 	Forward time: 	 0.21 sec
2023-03-28 17:20:47,842 			Loss:    9.967e-03    			Backward time: 	 0.01 sec 
2023-03-28 17:20:47,949 			Learning rate: weights:   1.000e-07    
2023-03-28 17:20:47,949 			Last test performance: 89.41%
2023-03-28 17:20:47,949 ----------------
2023-03-28 17:20:48,172   95  => 110   		Training 486 pattern with 90.00% 	Forward time: 	 0.20 sec
2023-03-28 17:20:48,172 			Loss:    9.700e-03    			Backward time: 	 0.01 sec 
2023-03-28 17:20:48,208 			Learning rate: weights:   1.000e-07    
2023-03-28 17:20:48,208 			Last test performance: 89.41%
2023-03-28 17:20:48,208 ----------------
2023-03-28 17:20:48,459   95  => 111   		Training 486 pattern with 91.25% 	Forward time: 	 0.22 sec
2023-03-28 17:20:48,460 			Loss:    1.079e-02    			Backward time: 	 0.02 sec 
2023-03-28 17:20:48,583 			Learning rate: weights:   1.000e-07    
2023-03-28 17:20:48,583 			Last test performance: 89.41%
2023-03-28 17:20:48,583 ----------------
2023-03-28 17:20:48,818   95  => 112   		Training 486 pattern with 92.92% 	Forward time: 	 0.21 sec
2023-03-28 17:20:48,818 			Loss:    9.026e-03    			Backward time: 	 0.01 sec 
2023-03-28 17:20:48,886 			Learning rate: weights:   1.000e-07    
2023-03-28 17:20:48,886 			Last test performance: 89.41%
2023-03-28 17:20:48,886 ----------------
2023-03-28 17:20:49,145   95  => 113   		Training 486 pattern with 87.92% 	Forward time: 	 0.24 sec
2023-03-28 17:20:49,145 			Loss:    1.180e-02    			Backward time: 	 0.01 sec 
2023-03-28 17:20:49,280 			Learning rate: weights:   1.000e-07    
2023-03-28 17:20:49,280 			Last test performance: 89.41%
2023-03-28 17:20:49,280 ----------------
2023-03-28 17:20:49,531   95  => 114   		Training 486 pattern with 91.46% 	Forward time: 	 0.23 sec
2023-03-28 17:20:49,532 			Loss:    9.959e-03    			Backward time: 	 0.01 sec 
2023-03-28 17:20:49,619 			Learning rate: weights:   1.000e-07    
2023-03-28 17:20:49,619 			Last test performance: 89.41%
2023-03-28 17:20:49,619 ----------------
2023-03-28 17:20:49,793   95  => 115   		Training 486 pattern with 87.50% 	Forward time: 	 0.16 sec
2023-03-28 17:20:49,793 			Loss:    1.404e-02    			Backward time: 	 0.01 sec 
2023-03-28 17:20:49,945 			Learning rate: weights:   1.000e-07    
2023-03-28 17:20:49,945 			Last test performance: 89.41%
2023-03-28 17:20:49,946 ----------------
2023-03-28 17:20:50,144   95  => 116   		Training 486 pattern with 88.54% 	Forward time: 	 0.18 sec
2023-03-28 17:20:50,144 			Loss:    1.211e-02    			Backward time: 	 0.02 sec 
2023-03-28 17:20:50,287 			Learning rate: weights:   1.000e-07    
2023-03-28 17:20:50,287 			Last test performance: 89.41%
2023-03-28 17:20:50,288 ----------------
2023-03-28 17:20:50,521   95  => 117   		Training 486 pattern with 91.04% 	Forward time: 	 0.20 sec
2023-03-28 17:20:50,521 			Loss:    1.162e-02    			Backward time: 	 0.02 sec 
2023-03-28 17:20:50,618 			Learning rate: weights:   1.000e-07    
2023-03-28 17:20:50,618 			Last test performance: 89.41%
2023-03-28 17:20:50,618 ----------------
2023-03-28 17:20:50,828   95  => 118   		Training 486 pattern with 90.00% 	Forward time: 	 0.19 sec
2023-03-28 17:20:50,828 			Loss:    1.031e-02    			Backward time: 	 0.01 sec 
2023-03-28 17:20:50,938 			Learning rate: weights:   1.000e-07    
2023-03-28 17:20:50,938 			Last test performance: 89.41%
2023-03-28 17:20:50,938 ----------------
2023-03-28 17:20:51,150   95  => 119   		Training 486 pattern with 89.38% 	Forward time: 	 0.19 sec
2023-03-28 17:20:51,150 			Loss:    1.035e-02    			Backward time: 	 0.02 sec 
2023-03-28 17:20:51,248 			Learning rate: weights:   1.000e-07    
2023-03-28 17:20:51,248 			Last test performance: 89.41%
2023-03-28 17:20:51,248 ----------------
2023-03-28 17:20:51,438   95  => 120   		Training 486 pattern with 89.38% 	Forward time: 	 0.17 sec
2023-03-28 17:20:51,438 			Loss:    1.168e-02    			Backward time: 	 0.01 sec 
2023-03-28 17:20:51,565 			Learning rate: weights:   1.000e-07    
2023-03-28 17:20:51,566 			Last test performance: 89.41%
2023-03-28 17:20:51,566 ----------------
2023-03-28 17:20:51,851   95  => 121   		Training 486 pattern with 90.42% 	Forward time: 	 0.26 sec
2023-03-28 17:20:51,851 			Loss:    9.924e-03    			Backward time: 	 0.02 sec 
2023-03-28 17:20:51,900 			Learning rate: weights:   1.000e-07    
2023-03-28 17:20:51,900 			Last test performance: 89.41%
2023-03-28 17:20:51,900 ----------------
2023-03-28 17:20:52,090   95  => 122   		Training 486 pattern with 89.79% 	Forward time: 	 0.17 sec
2023-03-28 17:20:52,090 			Loss:    1.062e-02    			Backward time: 	 0.02 sec 
2023-03-28 17:20:52,208 			Learning rate: weights:   1.000e-07    
2023-03-28 17:20:52,208 			Last test performance: 89.41%
2023-03-28 17:20:52,208 ----------------
2023-03-28 17:20:52,394   95  => 123   		Training 486 pattern with 91.67% 	Forward time: 	 0.17 sec
2023-03-28 17:20:52,394 			Loss:    9.292e-03    			Backward time: 	 0.01 sec 
2023-03-28 17:20:52,483 			Learning rate: weights:   1.000e-07    
2023-03-28 17:20:52,483 			Last test performance: 89.41%
2023-03-28 17:20:52,483 ----------------
2023-03-28 17:20:52,721   95  => 124   		Training 486 pattern with 90.42% 	Forward time: 	 0.22 sec
2023-03-28 17:20:52,721 			Loss:    1.070e-02    			Backward time: 	 0.01 sec 
2023-03-28 17:20:52,834 
2023-03-28 17:20:52,835 Testing:
2023-03-28 17:20:52,842 		24 of 10000 with 95.83% 	 Time used:  0.01 sec
2023-03-28 17:20:52,849 		48 of 10000 with 89.58% 	 Time used:  0.01 sec
2023-03-28 17:20:52,861 		72 of 10000 with 87.50% 	 Time used:  0.01 sec
2023-03-28 17:20:52,879 		96 of 10000 with 88.54% 	 Time used:  0.02 sec
2023-03-28 17:20:52,897 		120 of 10000 with 90.00% 	 Time used:  0.02 sec
2023-03-28 17:20:52,920 		144 of 10000 with 91.67% 	 Time used:  0.02 sec
2023-03-28 17:20:52,942 		168 of 10000 with 91.07% 	 Time used:  0.02 sec
2023-03-28 17:20:52,960 		192 of 10000 with 91.67% 	 Time used:  0.02 sec
2023-03-28 17:20:52,966 		216 of 10000 with 92.59% 	 Time used:  0.01 sec
2023-03-28 17:20:52,972 		240 of 10000 with 93.33% 	 Time used:  0.01 sec
2023-03-28 17:20:52,978 		264 of 10000 with 92.80% 	 Time used:  0.01 sec
2023-03-28 17:20:52,984 		288 of 10000 with 92.71% 	 Time used:  0.01 sec
2023-03-28 17:20:52,989 		312 of 10000 with 92.63% 	 Time used:  0.01 sec
2023-03-28 17:20:52,995 		336 of 10000 with 91.67% 	 Time used:  0.01 sec
2023-03-28 17:20:53,001 		360 of 10000 with 92.22% 	 Time used:  0.01 sec
2023-03-28 17:20:53,005 		384 of 10000 with 91.67% 	 Time used:  0.00 sec
2023-03-28 17:20:53,010 		408 of 10000 with 90.44% 	 Time used:  0.00 sec
2023-03-28 17:20:53,014 		432 of 10000 with 90.51% 	 Time used:  0.00 sec
2023-03-28 17:20:53,019 		456 of 10000 with 90.13% 	 Time used:  0.00 sec
2023-03-28 17:20:53,025 		480 of 10000 with 89.79% 	 Time used:  0.00 sec
2023-03-28 17:20:53,031 		504 of 10000 with 89.88% 	 Time used:  0.01 sec
2023-03-28 17:20:53,036 		528 of 10000 with 89.96% 	 Time used:  0.00 sec
2023-03-28 17:20:53,041 		552 of 10000 with 89.86% 	 Time used:  0.00 sec
2023-03-28 17:20:53,045 		576 of 10000 with 89.76% 	 Time used:  0.00 sec
2023-03-28 17:20:53,050 		600 of 10000 with 89.50% 	 Time used:  0.00 sec
2023-03-28 17:20:53,053 		624 of 10000 with 89.74% 	 Time used:  0.00 sec
2023-03-28 17:20:53,057 		648 of 10000 with 89.97% 	 Time used:  0.00 sec
2023-03-28 17:20:53,061 		672 of 10000 with 90.03% 	 Time used:  0.00 sec
2023-03-28 17:20:53,065 		696 of 10000 with 89.80% 	 Time used:  0.00 sec
2023-03-28 17:20:53,069 		720 of 10000 with 89.86% 	 Time used:  0.00 sec
2023-03-28 17:20:53,073 		744 of 10000 with 89.92% 	 Time used:  0.00 sec
2023-03-28 17:20:53,080 		768 of 10000 with 89.84% 	 Time used:  0.01 sec
2023-03-28 17:20:53,084 		792 of 10000 with 90.03% 	 Time used:  0.00 sec
2023-03-28 17:20:53,088 		816 of 10000 with 89.95% 	 Time used:  0.00 sec
2023-03-28 17:20:53,092 		840 of 10000 with 90.24% 	 Time used:  0.00 sec
2023-03-28 17:20:53,096 		864 of 10000 with 90.39% 	 Time used:  0.00 sec
2023-03-28 17:20:53,100 		888 of 10000 with 90.43% 	 Time used:  0.00 sec
2023-03-28 17:20:53,104 		912 of 10000 with 90.13% 	 Time used:  0.00 sec
2023-03-28 17:20:53,107 		936 of 10000 with 90.17% 	 Time used:  0.00 sec
2023-03-28 17:20:53,112 		960 of 10000 with 90.10% 	 Time used:  0.00 sec
2023-03-28 17:20:53,118 		984 of 10000 with 89.63% 	 Time used:  0.01 sec
2023-03-28 17:20:53,122 		1008 of 10000 with 89.58% 	 Time used:  0.00 sec
2023-03-28 17:20:53,126 		1032 of 10000 with 89.63% 	 Time used:  0.00 sec
2023-03-28 17:20:53,130 		1056 of 10000 with 89.68% 	 Time used:  0.00 sec
2023-03-28 17:20:53,136 		1080 of 10000 with 89.72% 	 Time used:  0.01 sec
2023-03-28 17:20:53,142 		1104 of 10000 with 89.86% 	 Time used:  0.01 sec
2023-03-28 17:20:53,146 		1128 of 10000 with 89.98% 	 Time used:  0.00 sec
2023-03-28 17:20:53,153 		1152 of 10000 with 89.93% 	 Time used:  0.01 sec
2023-03-28 17:20:53,164 		1176 of 10000 with 89.80% 	 Time used:  0.01 sec
2023-03-28 17:20:53,181 		1200 of 10000 with 89.67% 	 Time used:  0.02 sec
2023-03-28 17:20:53,196 		1224 of 10000 with 89.79% 	 Time used:  0.01 sec
2023-03-28 17:20:53,226 		1248 of 10000 with 89.74% 	 Time used:  0.03 sec
2023-03-28 17:20:53,246 		1272 of 10000 with 89.78% 	 Time used:  0.02 sec
2023-03-28 17:20:53,252 		1296 of 10000 with 89.89% 	 Time used:  0.01 sec
2023-03-28 17:20:53,258 		1320 of 10000 with 89.77% 	 Time used:  0.01 sec
2023-03-28 17:20:53,264 		1344 of 10000 with 89.66% 	 Time used:  0.01 sec
2023-03-28 17:20:53,268 		1368 of 10000 with 89.69% 	 Time used:  0.00 sec
2023-03-28 17:20:53,274 		1392 of 10000 with 89.66% 	 Time used:  0.01 sec
2023-03-28 17:20:53,279 		1416 of 10000 with 89.69% 	 Time used:  0.00 sec
2023-03-28 17:20:53,284 		1440 of 10000 with 89.72% 	 Time used:  0.00 sec
2023-03-28 17:20:53,290 		1464 of 10000 with 89.82% 	 Time used:  0.01 sec
2023-03-28 17:20:53,295 		1488 of 10000 with 89.85% 	 Time used:  0.00 sec
2023-03-28 17:20:53,299 		1512 of 10000 with 89.81% 	 Time used:  0.00 sec
2023-03-28 17:20:53,306 		1536 of 10000 with 89.84% 	 Time used:  0.01 sec
2023-03-28 17:20:53,310 		1560 of 10000 with 90.00% 	 Time used:  0.00 sec
2023-03-28 17:20:53,314 		1584 of 10000 with 90.09% 	 Time used:  0.00 sec
2023-03-28 17:20:53,318 		1608 of 10000 with 90.17% 	 Time used:  0.00 sec
2023-03-28 17:20:53,325 		1632 of 10000 with 90.13% 	 Time used:  0.01 sec
2023-03-28 17:20:53,329 		1656 of 10000 with 89.98% 	 Time used:  0.00 sec
2023-03-28 17:20:53,334 		1680 of 10000 with 90.00% 	 Time used:  0.00 sec
2023-03-28 17:20:53,338 		1704 of 10000 with 90.08% 	 Time used:  0.00 sec
2023-03-28 17:20:53,342 		1728 of 10000 with 90.10% 	 Time used:  0.00 sec
2023-03-28 17:20:53,346 		1752 of 10000 with 89.95% 	 Time used:  0.00 sec
2023-03-28 17:20:53,350 		1776 of 10000 with 90.03% 	 Time used:  0.00 sec
2023-03-28 17:20:53,355 		1800 of 10000 with 90.17% 	 Time used:  0.00 sec
2023-03-28 17:20:53,360 		1824 of 10000 with 90.30% 	 Time used:  0.00 sec
2023-03-28 17:20:53,364 		1848 of 10000 with 90.26% 	 Time used:  0.00 sec
2023-03-28 17:20:53,371 		1872 of 10000 with 90.22% 	 Time used:  0.01 sec
2023-03-28 17:20:53,375 		1896 of 10000 with 90.30% 	 Time used:  0.00 sec
2023-03-28 17:20:53,381 		1920 of 10000 with 90.42% 	 Time used:  0.00 sec
2023-03-28 17:20:53,385 		1944 of 10000 with 90.38% 	 Time used:  0.00 sec
2023-03-28 17:20:53,389 		1968 of 10000 with 90.29% 	 Time used:  0.00 sec
2023-03-28 17:20:53,402 		1992 of 10000 with 90.26% 	 Time used:  0.01 sec
2023-03-28 17:20:53,408 		2016 of 10000 with 90.23% 	 Time used:  0.01 sec
2023-03-28 17:20:53,415 		2040 of 10000 with 90.15% 	 Time used:  0.01 sec
2023-03-28 17:20:53,425 		2064 of 10000 with 90.21% 	 Time used:  0.01 sec
2023-03-28 17:20:53,484 		2088 of 10000 with 90.09% 	 Time used:  0.00 sec
2023-03-28 17:20:53,488 		2112 of 10000 with 89.96% 	 Time used:  0.00 sec
2023-03-28 17:20:53,502 		2136 of 10000 with 90.03% 	 Time used:  0.01 sec
2023-03-28 17:20:53,516 		2160 of 10000 with 90.05% 	 Time used:  0.01 sec
2023-03-28 17:20:53,542 		2184 of 10000 with 90.06% 	 Time used:  0.03 sec
2023-03-28 17:20:53,558 		2208 of 10000 with 90.08% 	 Time used:  0.02 sec
2023-03-28 17:20:53,580 		2232 of 10000 with 90.19% 	 Time used:  0.02 sec
2023-03-28 17:20:53,602 		2256 of 10000 with 90.20% 	 Time used:  0.02 sec
2023-03-28 17:20:53,609 		2280 of 10000 with 90.13% 	 Time used:  0.01 sec
2023-03-28 17:20:53,614 		2304 of 10000 with 90.06% 	 Time used:  0.01 sec
2023-03-28 17:20:53,620 		2328 of 10000 with 89.86% 	 Time used:  0.01 sec
2023-03-28 17:20:53,627 		2352 of 10000 with 89.88% 	 Time used:  0.01 sec
2023-03-28 17:20:53,633 		2376 of 10000 with 89.90% 	 Time used:  0.01 sec
2023-03-28 17:20:53,637 		2400 of 10000 with 89.96% 	 Time used:  0.00 sec
2023-03-28 17:20:53,642 		2424 of 10000 with 89.98% 	 Time used:  0.00 sec
2023-03-28 17:20:53,647 		2448 of 10000 with 89.87% 	 Time used:  0.00 sec
2023-03-28 17:20:53,652 		2472 of 10000 with 89.89% 	 Time used:  0.00 sec
2023-03-28 17:20:53,657 		2496 of 10000 with 89.86% 	 Time used:  0.01 sec
2023-03-28 17:20:53,661 		2520 of 10000 with 89.88% 	 Time used:  0.00 sec
2023-03-28 17:20:53,665 		2544 of 10000 with 89.86% 	 Time used:  0.00 sec
2023-03-28 17:20:53,669 		2568 of 10000 with 89.84% 	 Time used:  0.00 sec
2023-03-28 17:20:53,673 		2592 of 10000 with 89.81% 	 Time used:  0.00 sec
2023-03-28 17:20:53,677 		2616 of 10000 with 89.72% 	 Time used:  0.00 sec
2023-03-28 17:20:53,683 		2640 of 10000 with 89.70% 	 Time used:  0.01 sec
2023-03-28 17:20:53,687 		2664 of 10000 with 89.71% 	 Time used:  0.00 sec
2023-03-28 17:20:53,693 		2688 of 10000 with 89.73% 	 Time used:  0.01 sec
2023-03-28 17:20:53,698 		2712 of 10000 with 89.79% 	 Time used:  0.01 sec
2023-03-28 17:20:53,705 		2736 of 10000 with 89.69% 	 Time used:  0.01 sec
2023-03-28 17:20:53,709 		2760 of 10000 with 89.67% 	 Time used:  0.00 sec
2023-03-28 17:20:53,714 		2784 of 10000 with 89.66% 	 Time used:  0.01 sec
2023-03-28 17:20:53,720 		2808 of 10000 with 89.71% 	 Time used:  0.01 sec
2023-03-28 17:20:53,724 		2832 of 10000 with 89.76% 	 Time used:  0.00 sec
2023-03-28 17:20:53,728 		2856 of 10000 with 89.74% 	 Time used:  0.00 sec
2023-03-28 17:20:53,745 		2880 of 10000 with 89.69% 	 Time used:  0.02 sec
2023-03-28 17:20:53,762 		2904 of 10000 with 89.57% 	 Time used:  0.02 sec
2023-03-28 17:20:53,792 		2928 of 10000 with 89.38% 	 Time used:  0.03 sec
2023-03-28 17:20:53,812 		2952 of 10000 with 89.40% 	 Time used:  0.02 sec
2023-03-28 17:20:53,819 		2976 of 10000 with 89.31% 	 Time used:  0.01 sec
2023-03-28 17:20:53,825 		3000 of 10000 with 89.27% 	 Time used:  0.01 sec
2023-03-28 17:20:53,831 		3024 of 10000 with 89.25% 	 Time used:  0.01 sec
2023-03-28 17:20:53,837 		3048 of 10000 with 89.21% 	 Time used:  0.01 sec
2023-03-28 17:20:53,843 		3072 of 10000 with 89.26% 	 Time used:  0.01 sec
2023-03-28 17:20:53,849 		3096 of 10000 with 89.28% 	 Time used:  0.01 sec
2023-03-28 17:20:53,856 		3120 of 10000 with 89.26% 	 Time used:  0.01 sec
2023-03-28 17:20:53,861 		3144 of 10000 with 89.31% 	 Time used:  0.00 sec
2023-03-28 17:20:53,867 		3168 of 10000 with 89.39% 	 Time used:  0.01 sec
2023-03-28 17:20:53,871 		3192 of 10000 with 89.35% 	 Time used:  0.00 sec
2023-03-28 17:20:53,875 		3216 of 10000 with 89.37% 	 Time used:  0.00 sec
2023-03-28 17:20:53,881 		3240 of 10000 with 89.38% 	 Time used:  0.01 sec
2023-03-28 17:20:53,885 		3264 of 10000 with 89.31% 	 Time used:  0.00 sec
2023-03-28 17:20:53,890 		3288 of 10000 with 89.29% 	 Time used:  0.00 sec
2023-03-28 17:20:53,894 		3312 of 10000 with 89.37% 	 Time used:  0.00 sec
2023-03-28 17:20:53,898 		3336 of 10000 with 89.36% 	 Time used:  0.00 sec
2023-03-28 17:20:53,904 		3360 of 10000 with 89.35% 	 Time used:  0.01 sec
2023-03-28 17:20:53,908 		3384 of 10000 with 89.36% 	 Time used:  0.00 sec
2023-03-28 17:20:53,912 		3408 of 10000 with 89.38% 	 Time used:  0.00 sec
2023-03-28 17:20:53,916 		3432 of 10000 with 89.42% 	 Time used:  0.00 sec
2023-03-28 17:20:53,920 		3456 of 10000 with 89.44% 	 Time used:  0.00 sec
2023-03-28 17:20:53,924 		3480 of 10000 with 89.37% 	 Time used:  0.00 sec
2023-03-28 17:20:53,928 		3504 of 10000 with 89.24% 	 Time used:  0.00 sec
2023-03-28 17:20:53,931 		3528 of 10000 with 89.29% 	 Time used:  0.00 sec
2023-03-28 17:20:53,935 		3552 of 10000 with 89.19% 	 Time used:  0.00 sec
2023-03-28 17:20:53,940 		3576 of 10000 with 89.18% 	 Time used:  0.00 sec
2023-03-28 17:20:53,946 		3600 of 10000 with 89.25% 	 Time used:  0.01 sec
2023-03-28 17:20:53,953 		3624 of 10000 with 89.29% 	 Time used:  0.01 sec
2023-03-28 17:20:53,959 		3648 of 10000 with 89.28% 	 Time used:  0.01 sec
2023-03-28 17:20:53,963 		3672 of 10000 with 89.24% 	 Time used:  0.00 sec
2023-03-28 17:20:53,966 		3696 of 10000 with 89.26% 	 Time used:  0.00 sec
2023-03-28 17:20:53,971 		3720 of 10000 with 89.25% 	 Time used:  0.00 sec
2023-03-28 17:20:53,974 		3744 of 10000 with 89.21% 	 Time used:  0.00 sec
2023-03-28 17:20:53,979 		3768 of 10000 with 89.23% 	 Time used:  0.00 sec
2023-03-28 17:20:53,985 		3792 of 10000 with 89.21% 	 Time used:  0.01 sec
2023-03-28 17:20:53,989 		3816 of 10000 with 89.18% 	 Time used:  0.00 sec
2023-03-28 17:20:53,993 		3840 of 10000 with 89.19% 	 Time used:  0.00 sec
2023-03-28 17:20:53,997 		3864 of 10000 with 89.21% 	 Time used:  0.00 sec
2023-03-28 17:20:54,001 		3888 of 10000 with 89.20% 	 Time used:  0.00 sec
2023-03-28 17:20:54,009 		3912 of 10000 with 89.21% 	 Time used:  0.01 sec
2023-03-28 17:20:54,013 		3936 of 10000 with 89.25% 	 Time used:  0.00 sec
2023-03-28 17:20:54,017 		3960 of 10000 with 89.19% 	 Time used:  0.00 sec
2023-03-28 17:20:54,021 		3984 of 10000 with 89.21% 	 Time used:  0.00 sec
2023-03-28 17:20:54,029 		4008 of 10000 with 89.17% 	 Time used:  0.01 sec
2023-03-28 17:20:54,033 		4032 of 10000 with 89.14% 	 Time used:  0.00 sec
2023-03-28 17:20:54,037 		4056 of 10000 with 89.18% 	 Time used:  0.00 sec
2023-03-28 17:20:54,042 		4080 of 10000 with 89.17% 	 Time used:  0.00 sec
2023-03-28 17:20:54,050 		4104 of 10000 with 89.16% 	 Time used:  0.01 sec
2023-03-28 17:20:54,064 		4128 of 10000 with 89.10% 	 Time used:  0.01 sec
2023-03-28 17:20:54,079 		4152 of 10000 with 89.02% 	 Time used:  0.01 sec
2023-03-28 17:20:54,103 		4176 of 10000 with 88.91% 	 Time used:  0.02 sec
2023-03-28 17:20:54,118 		4200 of 10000 with 88.90% 	 Time used:  0.01 sec
2023-03-28 17:20:54,124 		4224 of 10000 with 88.97% 	 Time used:  0.01 sec
2023-03-28 17:20:54,130 		4248 of 10000 with 89.01% 	 Time used:  0.01 sec
2023-03-28 17:20:54,136 		4272 of 10000 with 88.97% 	 Time used:  0.01 sec
2023-03-28 17:20:54,143 		4296 of 10000 with 88.99% 	 Time used:  0.01 sec
2023-03-28 17:20:54,149 		4320 of 10000 with 89.00% 	 Time used:  0.01 sec
2023-03-28 17:20:54,156 		4344 of 10000 with 89.04% 	 Time used:  0.01 sec
2023-03-28 17:20:54,162 		4368 of 10000 with 89.10% 	 Time used:  0.00 sec
2023-03-28 17:20:54,166 		4392 of 10000 with 89.09% 	 Time used:  0.00 sec
2023-03-28 17:20:54,171 		4416 of 10000 with 89.09% 	 Time used:  0.00 sec
2023-03-28 17:20:54,177 		4440 of 10000 with 89.08% 	 Time used:  0.01 sec
2023-03-28 17:20:54,184 		4464 of 10000 with 89.09% 	 Time used:  0.01 sec
2023-03-28 17:20:54,188 		4488 of 10000 with 89.10% 	 Time used:  0.00 sec
2023-03-28 17:20:54,192 		4512 of 10000 with 89.07% 	 Time used:  0.00 sec
2023-03-28 17:20:54,198 		4536 of 10000 with 89.07% 	 Time used:  0.01 sec
2023-03-28 17:20:54,203 		4560 of 10000 with 89.08% 	 Time used:  0.00 sec
2023-03-28 17:20:54,207 		4584 of 10000 with 89.09% 	 Time used:  0.00 sec
2023-03-28 17:20:54,212 		4608 of 10000 with 89.13% 	 Time used:  0.00 sec
2023-03-28 17:20:54,216 		4632 of 10000 with 89.14% 	 Time used:  0.00 sec
2023-03-28 17:20:54,222 		4656 of 10000 with 89.15% 	 Time used:  0.01 sec
2023-03-28 17:20:54,226 		4680 of 10000 with 89.12% 	 Time used:  0.00 sec
2023-03-28 17:20:54,230 		4704 of 10000 with 89.16% 	 Time used:  0.00 sec
2023-03-28 17:20:54,235 		4728 of 10000 with 89.19% 	 Time used:  0.00 sec
2023-03-28 17:20:54,240 		4752 of 10000 with 89.18% 	 Time used:  0.00 sec
2023-03-28 17:20:54,245 		4776 of 10000 with 89.20% 	 Time used:  0.01 sec
2023-03-28 17:20:54,252 		4800 of 10000 with 89.21% 	 Time used:  0.01 sec
2023-03-28 17:20:54,256 		4824 of 10000 with 89.20% 	 Time used:  0.00 sec
2023-03-28 17:20:54,260 		4848 of 10000 with 89.15% 	 Time used:  0.00 sec
2023-03-28 17:20:54,269 		4872 of 10000 with 89.12% 	 Time used:  0.01 sec
2023-03-28 17:20:54,273 		4896 of 10000 with 89.13% 	 Time used:  0.00 sec
2023-03-28 17:20:54,279 		4920 of 10000 with 89.13% 	 Time used:  0.01 sec
2023-03-28 17:20:54,296 		4944 of 10000 with 89.12% 	 Time used:  0.02 sec
2023-03-28 17:20:54,313 		4968 of 10000 with 89.15% 	 Time used:  0.02 sec
2023-03-28 17:20:54,344 		4992 of 10000 with 89.18% 	 Time used:  0.03 sec
2023-03-28 17:20:54,360 		5016 of 10000 with 89.17% 	 Time used:  0.01 sec
2023-03-28 17:20:54,367 		5040 of 10000 with 89.19% 	 Time used:  0.01 sec
2023-03-28 17:20:54,373 		5064 of 10000 with 89.22% 	 Time used:  0.01 sec
2023-03-28 17:20:54,380 		5088 of 10000 with 89.21% 	 Time used:  0.01 sec
2023-03-28 17:20:54,386 		5112 of 10000 with 89.22% 	 Time used:  0.01 sec
2023-03-28 17:20:54,391 		5136 of 10000 with 89.21% 	 Time used:  0.00 sec
2023-03-28 17:20:54,398 		5160 of 10000 with 89.26% 	 Time used:  0.01 sec
2023-03-28 17:20:54,405 		5184 of 10000 with 89.24% 	 Time used:  0.01 sec
2023-03-28 17:20:54,412 		5208 of 10000 with 89.21% 	 Time used:  0.01 sec
2023-03-28 17:20:54,417 		5232 of 10000 with 89.24% 	 Time used:  0.01 sec
2023-03-28 17:20:54,423 		5256 of 10000 with 89.19% 	 Time used:  0.00 sec
2023-03-28 17:20:54,426 		5280 of 10000 with 89.15% 	 Time used:  0.00 sec
2023-03-28 17:20:54,430 		5304 of 10000 with 89.16% 	 Time used:  0.00 sec
2023-03-28 17:20:54,437 		5328 of 10000 with 89.13% 	 Time used:  0.01 sec
2023-03-28 17:20:54,442 		5352 of 10000 with 89.14% 	 Time used:  0.00 sec
2023-03-28 17:20:54,446 		5376 of 10000 with 89.19% 	 Time used:  0.00 sec
2023-03-28 17:20:54,450 		5400 of 10000 with 89.24% 	 Time used:  0.00 sec
2023-03-28 17:20:54,454 		5424 of 10000 with 89.25% 	 Time used:  0.00 sec
2023-03-28 17:20:54,457 		5448 of 10000 with 89.23% 	 Time used:  0.00 sec
2023-03-28 17:20:54,461 		5472 of 10000 with 89.20% 	 Time used:  0.00 sec
2023-03-28 17:20:54,465 		5496 of 10000 with 89.23% 	 Time used:  0.00 sec
2023-03-28 17:20:54,469 		5520 of 10000 with 89.18% 	 Time used:  0.00 sec
2023-03-28 17:20:54,480 		5544 of 10000 with 89.16% 	 Time used:  0.01 sec
2023-03-28 17:20:54,484 		5568 of 10000 with 89.17% 	 Time used:  0.00 sec
2023-03-28 17:20:54,489 		5592 of 10000 with 89.15% 	 Time used:  0.00 sec
2023-03-28 17:20:54,497 		5616 of 10000 with 89.14% 	 Time used:  0.01 sec
2023-03-28 17:20:54,504 		5640 of 10000 with 89.17% 	 Time used:  0.01 sec
2023-03-28 17:20:54,508 		5664 of 10000 with 89.16% 	 Time used:  0.00 sec
2023-03-28 17:20:54,513 		5688 of 10000 with 89.17% 	 Time used:  0.00 sec
2023-03-28 17:20:54,521 		5712 of 10000 with 89.15% 	 Time used:  0.01 sec
2023-03-28 17:20:54,535 		5736 of 10000 with 89.16% 	 Time used:  0.01 sec
2023-03-28 17:20:54,551 		5760 of 10000 with 89.20% 	 Time used:  0.02 sec
2023-03-28 17:20:54,576 		5784 of 10000 with 89.23% 	 Time used:  0.02 sec
2023-03-28 17:20:54,592 		5808 of 10000 with 89.20% 	 Time used:  0.01 sec
2023-03-28 17:20:54,599 		5832 of 10000 with 89.23% 	 Time used:  0.01 sec
2023-03-28 17:20:54,605 		5856 of 10000 with 89.26% 	 Time used:  0.01 sec
2023-03-28 17:20:54,611 		5880 of 10000 with 89.29% 	 Time used:  0.01 sec
2023-03-28 17:20:54,617 		5904 of 10000 with 89.28% 	 Time used:  0.01 sec
2023-03-28 17:20:54,623 		5928 of 10000 with 89.27% 	 Time used:  0.01 sec
2023-03-28 17:20:54,630 		5952 of 10000 with 89.26% 	 Time used:  0.01 sec
2023-03-28 17:20:54,636 		5976 of 10000 with 89.22% 	 Time used:  0.01 sec
2023-03-28 17:20:54,640 		6000 of 10000 with 89.22% 	 Time used:  0.00 sec
2023-03-28 17:20:54,644 		6024 of 10000 with 89.21% 	 Time used:  0.00 sec
2023-03-28 17:20:54,648 		6048 of 10000 with 89.22% 	 Time used:  0.00 sec
2023-03-28 17:20:54,652 		6072 of 10000 with 89.23% 	 Time used:  0.00 sec
2023-03-28 17:20:54,656 		6096 of 10000 with 89.22% 	 Time used:  0.00 sec
2023-03-28 17:20:54,659 		6120 of 10000 with 89.23% 	 Time used:  0.00 sec
2023-03-28 17:20:54,663 		6144 of 10000 with 89.21% 	 Time used:  0.00 sec
2023-03-28 17:20:54,667 		6168 of 10000 with 89.17% 	 Time used:  0.00 sec
2023-03-28 17:20:54,671 		6192 of 10000 with 89.16% 	 Time used:  0.00 sec
2023-03-28 17:20:54,675 		6216 of 10000 with 89.17% 	 Time used:  0.00 sec
2023-03-28 17:20:54,681 		6240 of 10000 with 89.18% 	 Time used:  0.01 sec
2023-03-28 17:20:54,685 		6264 of 10000 with 89.18% 	 Time used:  0.00 sec
2023-03-28 17:20:54,689 		6288 of 10000 with 89.17% 	 Time used:  0.00 sec
2023-03-28 17:20:54,693 		6312 of 10000 with 89.20% 	 Time used:  0.00 sec
2023-03-28 17:20:54,697 		6336 of 10000 with 89.20% 	 Time used:  0.00 sec
2023-03-28 17:20:54,701 		6360 of 10000 with 89.23% 	 Time used:  0.00 sec
2023-03-28 17:20:54,705 		6384 of 10000 with 89.24% 	 Time used:  0.00 sec
2023-03-28 17:20:54,709 		6408 of 10000 with 89.25% 	 Time used:  0.00 sec
2023-03-28 17:20:54,712 		6432 of 10000 with 89.27% 	 Time used:  0.00 sec
2023-03-28 17:20:54,718 		6456 of 10000 with 89.27% 	 Time used:  0.01 sec
2023-03-28 17:20:54,725 		6480 of 10000 with 89.24% 	 Time used:  0.01 sec
2023-03-28 17:20:54,730 		6504 of 10000 with 89.27% 	 Time used:  0.00 sec
2023-03-28 17:20:54,734 		6528 of 10000 with 89.31% 	 Time used:  0.00 sec
2023-03-28 17:20:54,742 		6552 of 10000 with 89.27% 	 Time used:  0.01 sec
2023-03-28 17:20:54,746 		6576 of 10000 with 89.23% 	 Time used:  0.00 sec
2023-03-28 17:20:54,751 		6600 of 10000 with 89.23% 	 Time used:  0.00 sec
2023-03-28 17:20:54,756 		6624 of 10000 with 89.27% 	 Time used:  0.00 sec
2023-03-28 17:20:54,766 		6648 of 10000 with 89.29% 	 Time used:  0.01 sec
2023-03-28 17:20:54,783 		6672 of 10000 with 89.25% 	 Time used:  0.02 sec
2023-03-28 17:20:54,797 		6696 of 10000 with 89.22% 	 Time used:  0.01 sec
2023-03-28 17:20:54,825 		6720 of 10000 with 89.21% 	 Time used:  0.03 sec
2023-03-28 17:20:54,835 		6744 of 10000 with 89.22% 	 Time used:  0.01 sec
2023-03-28 17:20:54,849 		6768 of 10000 with 89.24% 	 Time used:  0.01 sec
2023-03-28 17:20:54,856 		6792 of 10000 with 89.27% 	 Time used:  0.01 sec
2023-03-28 17:20:54,862 		6816 of 10000 with 89.28% 	 Time used:  0.01 sec
2023-03-28 17:20:54,867 		6840 of 10000 with 89.27% 	 Time used:  0.01 sec
2023-03-28 17:20:54,873 		6864 of 10000 with 89.28% 	 Time used:  0.01 sec
2023-03-28 17:20:54,878 		6888 of 10000 with 89.29% 	 Time used:  0.00 sec
2023-03-28 17:20:54,884 		6912 of 10000 with 89.29% 	 Time used:  0.01 sec
2023-03-28 17:20:54,890 		6936 of 10000 with 89.27% 	 Time used:  0.01 sec
2023-03-28 17:20:54,896 		6960 of 10000 with 89.27% 	 Time used:  0.01 sec
2023-03-28 17:20:54,903 		6984 of 10000 with 89.30% 	 Time used:  0.01 sec
2023-03-28 17:20:54,909 		7008 of 10000 with 89.27% 	 Time used:  0.01 sec
2023-03-28 17:20:54,913 		7032 of 10000 with 89.25% 	 Time used:  0.00 sec
2023-03-28 17:20:54,917 		7056 of 10000 with 89.24% 	 Time used:  0.00 sec
2023-03-28 17:20:54,921 		7080 of 10000 with 89.24% 	 Time used:  0.00 sec
2023-03-28 17:20:54,925 		7104 of 10000 with 89.25% 	 Time used:  0.00 sec
2023-03-28 17:20:54,929 		7128 of 10000 with 89.23% 	 Time used:  0.00 sec
2023-03-28 17:20:54,933 		7152 of 10000 with 89.22% 	 Time used:  0.00 sec
2023-03-28 17:20:54,937 		7176 of 10000 with 89.24% 	 Time used:  0.00 sec
2023-03-28 17:20:54,941 		7200 of 10000 with 89.19% 	 Time used:  0.00 sec
2023-03-28 17:20:54,944 		7224 of 10000 with 89.19% 	 Time used:  0.00 sec
2023-03-28 17:20:54,948 		7248 of 10000 with 89.21% 	 Time used:  0.00 sec
2023-03-28 17:20:54,952 		7272 of 10000 with 89.21% 	 Time used:  0.00 sec
2023-03-28 17:20:54,956 		7296 of 10000 with 89.24% 	 Time used:  0.00 sec
2023-03-28 17:20:54,960 		7320 of 10000 with 89.22% 	 Time used:  0.00 sec
2023-03-28 17:20:54,964 		7344 of 10000 with 89.22% 	 Time used:  0.00 sec
2023-03-28 17:20:54,968 		7368 of 10000 with 89.24% 	 Time used:  0.00 sec
2023-03-28 17:20:54,972 		7392 of 10000 with 89.23% 	 Time used:  0.00 sec
2023-03-28 17:20:54,979 		7416 of 10000 with 89.23% 	 Time used:  0.01 sec
2023-03-28 17:20:54,984 		7440 of 10000 with 89.25% 	 Time used:  0.00 sec
2023-03-28 17:20:54,988 		7464 of 10000 with 89.27% 	 Time used:  0.00 sec
2023-03-28 17:20:54,992 		7488 of 10000 with 89.30% 	 Time used:  0.00 sec
2023-03-28 17:20:54,997 		7512 of 10000 with 89.31% 	 Time used:  0.01 sec
2023-03-28 17:20:55,003 		7536 of 10000 with 89.30% 	 Time used:  0.01 sec
2023-03-28 17:20:55,007 		7560 of 10000 with 89.31% 	 Time used:  0.00 sec
2023-03-28 17:20:55,012 		7584 of 10000 with 89.33% 	 Time used:  0.00 sec
2023-03-28 17:20:55,028 		7608 of 10000 with 89.34% 	 Time used:  0.02 sec
2023-03-28 17:20:55,045 		7632 of 10000 with 89.37% 	 Time used:  0.02 sec
2023-03-28 17:20:55,064 		7656 of 10000 with 89.35% 	 Time used:  0.02 sec
2023-03-28 17:20:55,090 		7680 of 10000 with 89.36% 	 Time used:  0.03 sec
2023-03-28 17:20:55,104 		7704 of 10000 with 89.38% 	 Time used:  0.01 sec
2023-03-28 17:20:55,110 		7728 of 10000 with 89.36% 	 Time used:  0.01 sec
2023-03-28 17:20:55,115 		7752 of 10000 with 89.38% 	 Time used:  0.01 sec
2023-03-28 17:20:55,121 		7776 of 10000 with 89.38% 	 Time used:  0.01 sec
2023-03-28 17:20:55,126 		7800 of 10000 with 89.37% 	 Time used:  0.01 sec
2023-03-28 17:20:55,132 		7824 of 10000 with 89.34% 	 Time used:  0.01 sec
2023-03-28 17:20:55,137 		7848 of 10000 with 89.36% 	 Time used:  0.01 sec
2023-03-28 17:20:55,142 		7872 of 10000 with 89.38% 	 Time used:  0.00 sec
2023-03-28 17:20:55,146 		7896 of 10000 with 89.37% 	 Time used:  0.00 sec
2023-03-28 17:20:55,152 		7920 of 10000 with 89.36% 	 Time used:  0.01 sec
2023-03-28 17:20:55,157 		7944 of 10000 with 89.36% 	 Time used:  0.00 sec
2023-03-28 17:20:55,161 		7968 of 10000 with 89.33% 	 Time used:  0.00 sec
2023-03-28 17:20:55,165 		7992 of 10000 with 89.30% 	 Time used:  0.00 sec
2023-03-28 17:20:55,169 		8016 of 10000 with 89.31% 	 Time used:  0.00 sec
2023-03-28 17:20:55,173 		8040 of 10000 with 89.30% 	 Time used:  0.00 sec
2023-03-28 17:20:55,177 		8064 of 10000 with 89.30% 	 Time used:  0.00 sec
2023-03-28 17:20:55,181 		8088 of 10000 with 89.27% 	 Time used:  0.00 sec
2023-03-28 17:20:55,185 		8112 of 10000 with 89.29% 	 Time used:  0.00 sec
2023-03-28 17:20:55,188 		8136 of 10000 with 89.28% 	 Time used:  0.00 sec
2023-03-28 17:20:55,192 		8160 of 10000 with 89.25% 	 Time used:  0.00 sec
2023-03-28 17:20:55,196 		8184 of 10000 with 89.28% 	 Time used:  0.00 sec
2023-03-28 17:20:55,200 		8208 of 10000 with 89.30% 	 Time used:  0.00 sec
2023-03-28 17:20:55,204 		8232 of 10000 with 89.32% 	 Time used:  0.00 sec
2023-03-28 17:20:55,208 		8256 of 10000 with 89.32% 	 Time used:  0.00 sec
2023-03-28 17:20:55,211 		8280 of 10000 with 89.31% 	 Time used:  0.00 sec
2023-03-28 17:20:55,215 		8304 of 10000 with 89.28% 	 Time used:  0.00 sec
2023-03-28 17:20:55,219 		8328 of 10000 with 89.29% 	 Time used:  0.00 sec
2023-03-28 17:20:55,222 		8352 of 10000 with 89.30% 	 Time used:  0.00 sec
2023-03-28 17:20:55,226 		8376 of 10000 with 89.29% 	 Time used:  0.00 sec
2023-03-28 17:20:55,230 		8400 of 10000 with 89.30% 	 Time used:  0.00 sec
2023-03-28 17:20:55,234 		8424 of 10000 with 89.30% 	 Time used:  0.00 sec
2023-03-28 17:20:55,237 		8448 of 10000 with 89.31% 	 Time used:  0.00 sec
2023-03-28 17:20:55,241 		8472 of 10000 with 89.28% 	 Time used:  0.00 sec
2023-03-28 17:20:55,245 		8496 of 10000 with 89.31% 	 Time used:  0.00 sec
2023-03-28 17:20:55,249 		8520 of 10000 with 89.31% 	 Time used:  0.00 sec
2023-03-28 17:20:55,253 		8544 of 10000 with 89.30% 	 Time used:  0.00 sec
2023-03-28 17:20:55,257 		8568 of 10000 with 89.32% 	 Time used:  0.00 sec
2023-03-28 17:20:55,261 		8592 of 10000 with 89.34% 	 Time used:  0.00 sec
2023-03-28 17:20:55,265 		8616 of 10000 with 89.35% 	 Time used:  0.00 sec
2023-03-28 17:20:55,269 		8640 of 10000 with 89.31% 	 Time used:  0.00 sec
2023-03-28 17:20:55,273 		8664 of 10000 with 89.32% 	 Time used:  0.00 sec
2023-03-28 17:20:55,276 		8688 of 10000 with 89.33% 	 Time used:  0.00 sec
2023-03-28 17:20:55,280 		8712 of 10000 with 89.31% 	 Time used:  0.00 sec
2023-03-28 17:20:55,284 		8736 of 10000 with 89.29% 	 Time used:  0.00 sec
2023-03-28 17:20:55,288 		8760 of 10000 with 89.28% 	 Time used:  0.00 sec
2023-03-28 17:20:55,292 		8784 of 10000 with 89.28% 	 Time used:  0.00 sec
2023-03-28 17:20:55,296 		8808 of 10000 with 89.27% 	 Time used:  0.00 sec
2023-03-28 17:20:55,300 		8832 of 10000 with 89.30% 	 Time used:  0.00 sec
2023-03-28 17:20:55,304 		8856 of 10000 with 89.31% 	 Time used:  0.00 sec
2023-03-28 17:20:55,308 		8880 of 10000 with 89.30% 	 Time used:  0.00 sec
2023-03-28 17:20:55,315 		8904 of 10000 with 89.31% 	 Time used:  0.01 sec
2023-03-28 17:20:55,321 		8928 of 10000 with 89.30% 	 Time used:  0.01 sec
2023-03-28 17:20:55,327 		8952 of 10000 with 89.28% 	 Time used:  0.01 sec
2023-03-28 17:20:55,331 		8976 of 10000 with 89.27% 	 Time used:  0.00 sec
2023-03-28 17:20:55,340 		9000 of 10000 with 89.30% 	 Time used:  0.01 sec
2023-03-28 17:20:55,344 		9024 of 10000 with 89.31% 	 Time used:  0.00 sec
2023-03-28 17:20:55,349 		9048 of 10000 with 89.31% 	 Time used:  0.00 sec
2023-03-28 17:20:55,353 		9072 of 10000 with 89.30% 	 Time used:  0.00 sec
2023-03-28 17:20:55,361 		9096 of 10000 with 89.28% 	 Time used:  0.01 sec
2023-03-28 17:20:55,376 		9120 of 10000 with 89.31% 	 Time used:  0.01 sec
2023-03-28 17:20:55,393 		9144 of 10000 with 89.30% 	 Time used:  0.02 sec
2023-03-28 17:20:55,423 		9168 of 10000 with 89.29% 	 Time used:  0.03 sec
2023-03-28 17:20:55,438 		9192 of 10000 with 89.30% 	 Time used:  0.01 sec
2023-03-28 17:20:55,444 		9216 of 10000 with 89.26% 	 Time used:  0.01 sec
2023-03-28 17:20:55,450 		9240 of 10000 with 89.24% 	 Time used:  0.01 sec
2023-03-28 17:20:55,456 		9264 of 10000 with 89.21% 	 Time used:  0.01 sec
2023-03-28 17:20:55,463 		9288 of 10000 with 89.19% 	 Time used:  0.01 sec
2023-03-28 17:20:55,469 		9312 of 10000 with 89.16% 	 Time used:  0.01 sec
2023-03-28 17:20:55,475 		9336 of 10000 with 89.16% 	 Time used:  0.01 sec
2023-03-28 17:20:55,481 		9360 of 10000 with 89.17% 	 Time used:  0.01 sec
2023-03-28 17:20:55,488 		9384 of 10000 with 89.18% 	 Time used:  0.01 sec
2023-03-28 17:20:55,492 		9408 of 10000 with 89.18% 	 Time used:  0.00 sec
2023-03-28 17:20:55,496 		9432 of 10000 with 89.21% 	 Time used:  0.00 sec
2023-03-28 17:20:55,500 		9456 of 10000 with 89.17% 	 Time used:  0.00 sec
2023-03-28 17:20:55,506 		9480 of 10000 with 89.20% 	 Time used:  0.01 sec
2023-03-28 17:20:55,512 		9504 of 10000 with 89.17% 	 Time used:  0.01 sec
2023-03-28 17:20:55,516 		9528 of 10000 with 89.18% 	 Time used:  0.00 sec
2023-03-28 17:20:55,521 		9552 of 10000 with 89.19% 	 Time used:  0.00 sec
2023-03-28 17:20:55,526 		9576 of 10000 with 89.17% 	 Time used:  0.00 sec
2023-03-28 17:20:55,532 		9600 of 10000 with 89.18% 	 Time used:  0.01 sec
2023-03-28 17:20:55,536 		9624 of 10000 with 89.18% 	 Time used:  0.00 sec
2023-03-28 17:20:55,540 		9648 of 10000 with 89.17% 	 Time used:  0.00 sec
2023-03-28 17:20:55,544 		9672 of 10000 with 89.16% 	 Time used:  0.00 sec
2023-03-28 17:20:55,548 		9696 of 10000 with 89.17% 	 Time used:  0.00 sec
2023-03-28 17:20:55,551 		9720 of 10000 with 89.20% 	 Time used:  0.00 sec
2023-03-28 17:20:55,555 		9744 of 10000 with 89.21% 	 Time used:  0.00 sec
2023-03-28 17:20:55,559 		9768 of 10000 with 89.20% 	 Time used:  0.00 sec
2023-03-28 17:20:55,563 		9792 of 10000 with 89.23% 	 Time used:  0.00 sec
2023-03-28 17:20:55,566 		9816 of 10000 with 89.24% 	 Time used:  0.00 sec
2023-03-28 17:20:55,571 		9840 of 10000 with 89.26% 	 Time used:  0.00 sec
2023-03-28 17:20:55,575 		9864 of 10000 with 89.25% 	 Time used:  0.00 sec
2023-03-28 17:20:55,580 		9888 of 10000 with 89.28% 	 Time used:  0.00 sec
2023-03-28 17:20:55,584 		9912 of 10000 with 89.30% 	 Time used:  0.00 sec
2023-03-28 17:20:55,588 		9936 of 10000 with 89.30% 	 Time used:  0.00 sec
2023-03-28 17:20:55,592 		9960 of 10000 with 89.26% 	 Time used:  0.00 sec
2023-03-28 17:20:55,596 		9984 of 10000 with 89.25% 	 Time used:  0.00 sec
2023-03-28 17:20:55,599 		10000 of 10000 with 89.25% 	 Time used:  0.00 sec
2023-03-28 17:20:55,599 
2023-03-28 17:20:55,601 			Learning rate: weights:   1.000e-07    
2023-03-28 17:20:55,601 			Last test performance: 89.25%
2023-03-28 17:20:55,601 ----------------
2023-03-28 17:20:55,829   96  =>  0    		Training 486 pattern with 92.92% 	Forward time: 	 0.20 sec
2023-03-28 17:20:55,829 			Loss:    7.934e-03    			Backward time: 	 0.02 sec 
2023-03-28 17:20:55,864 			Learning rate: weights:   1.000e-07    
2023-03-28 17:20:55,864 			Last test performance: 89.25%
2023-03-28 17:20:55,864 ----------------
2023-03-28 17:20:56,040   96  =>  1    		Training 486 pattern with 90.62% 	Forward time: 	 0.15 sec
2023-03-28 17:20:56,040 			Loss:    1.090e-02    			Backward time: 	 0.01 sec 
2023-03-28 17:20:56,150 			Learning rate: weights:   1.000e-07    
2023-03-28 17:20:56,150 			Last test performance: 89.25%
2023-03-28 17:20:56,150 ----------------
2023-03-28 17:20:56,320   96  =>  2    		Training 486 pattern with 89.17% 	Forward time: 	 0.15 sec
2023-03-28 17:20:56,320 			Loss:    1.149e-02    			Backward time: 	 0.01 sec 
2023-03-28 17:20:56,411 			Learning rate: weights:   1.000e-07    
2023-03-28 17:20:56,411 			Last test performance: 89.25%
2023-03-28 17:20:56,411 ----------------
2023-03-28 17:20:56,674   96  =>  3    		Training 486 pattern with 93.12% 	Forward time: 	 0.22 sec
2023-03-28 17:20:56,674 			Loss:    8.109e-03    			Backward time: 	 0.04 sec 
2023-03-28 17:20:56,752 			Learning rate: weights:   1.000e-07    
2023-03-28 17:20:56,752 			Last test performance: 89.25%
2023-03-28 17:20:56,752 ----------------
2023-03-28 17:20:56,959   96  =>  4    		Training 486 pattern with 90.83% 	Forward time: 	 0.19 sec
2023-03-28 17:20:56,959 			Loss:    1.131e-02    			Backward time: 	 0.01 sec 
2023-03-28 17:20:57,043 			Learning rate: weights:   1.000e-07    
2023-03-28 17:20:57,043 			Last test performance: 89.25%
2023-03-28 17:20:57,043 ----------------
2023-03-28 17:20:57,239   96  =>  5    		Training 486 pattern with 89.58% 	Forward time: 	 0.17 sec
2023-03-28 17:20:57,239 			Loss:    1.089e-02    			Backward time: 	 0.02 sec 
2023-03-28 17:20:57,369 			Learning rate: weights:   1.000e-07    
2023-03-28 17:20:57,369 			Last test performance: 89.25%
2023-03-28 17:20:57,369 ----------------
2023-03-28 17:20:57,575   96  =>  6    		Training 486 pattern with 90.00% 	Forward time: 	 0.18 sec
2023-03-28 17:20:57,575 			Loss:    1.111e-02    			Backward time: 	 0.01 sec 
2023-03-28 17:20:57,684 			Learning rate: weights:   1.000e-07    
2023-03-28 17:20:57,684 			Last test performance: 89.25%
2023-03-28 17:20:57,684 ----------------
2023-03-28 17:20:57,937   96  =>  7    		Training 486 pattern with 90.21% 	Forward time: 	 0.23 sec
2023-03-28 17:20:57,937 			Loss:    1.105e-02    			Backward time: 	 0.02 sec 
2023-03-28 17:20:58,007 			Learning rate: weights:   1.000e-07    
2023-03-28 17:20:58,007 			Last test performance: 89.25%
2023-03-28 17:20:58,007 ----------------
2023-03-28 17:20:58,217   96  =>  8    		Training 486 pattern with 88.75% 	Forward time: 	 0.19 sec
2023-03-28 17:20:58,217 			Loss:    1.160e-02    			Backward time: 	 0.01 sec 
2023-03-28 17:20:58,369 			Learning rate: weights:   1.000e-07    
2023-03-28 17:20:58,369 			Last test performance: 89.25%
2023-03-28 17:20:58,369 ----------------
2023-03-28 17:20:58,560   96  =>  9    		Training 486 pattern with 90.00% 	Forward time: 	 0.17 sec
2023-03-28 17:20:58,560 			Loss:    1.072e-02    			Backward time: 	 0.01 sec 
2023-03-28 17:20:58,664 			Learning rate: weights:   1.000e-07    
2023-03-28 17:20:58,664 			Last test performance: 89.25%
2023-03-28 17:20:58,664 ----------------
2023-03-28 17:20:58,893   96  =>  10   		Training 486 pattern with 91.88% 	Forward time: 	 0.21 sec
2023-03-28 17:20:58,894 			Loss:    1.058e-02    			Backward time: 	 0.01 sec 
2023-03-28 17:20:59,026 			Learning rate: weights:   1.000e-07    
2023-03-28 17:20:59,026 			Last test performance: 89.25%
2023-03-28 17:20:59,026 ----------------
2023-03-28 17:20:59,207   96  =>  11   		Training 486 pattern with 91.25% 	Forward time: 	 0.16 sec
2023-03-28 17:20:59,207 			Loss:    1.010e-02    			Backward time: 	 0.02 sec 
2023-03-28 17:20:59,334 			Learning rate: weights:   1.000e-07    
2023-03-28 17:20:59,334 			Last test performance: 89.25%
2023-03-28 17:20:59,334 ----------------
2023-03-28 17:20:59,548   96  =>  12   		Training 486 pattern with 88.96% 	Forward time: 	 0.19 sec
2023-03-28 17:20:59,548 			Loss:    1.158e-02    			Backward time: 	 0.01 sec 
2023-03-28 17:20:59,671 			Learning rate: weights:   1.000e-07    
2023-03-28 17:20:59,671 			Last test performance: 89.25%
2023-03-28 17:20:59,671 ----------------
2023-03-28 17:20:59,924   96  =>  13   		Training 486 pattern with 89.38% 	Forward time: 	 0.23 sec
2023-03-28 17:20:59,924 			Loss:    1.074e-02    			Backward time: 	 0.02 sec 
2023-03-28 17:21:00,089 			Learning rate: weights:   1.000e-07    
2023-03-28 17:21:00,090 			Last test performance: 89.25%
2023-03-28 17:21:00,090 ----------------
2023-03-28 17:21:00,362   96  =>  14   		Training 486 pattern with 92.29% 	Forward time: 	 0.24 sec
2023-03-28 17:21:00,362 			Loss:    9.990e-03    			Backward time: 	 0.02 sec 
2023-03-28 17:21:00,443 			Learning rate: weights:   1.000e-07    
2023-03-28 17:21:00,443 			Last test performance: 89.25%
2023-03-28 17:21:00,443 ----------------
2023-03-28 17:21:00,726   96  =>  15   		Training 486 pattern with 89.38% 	Forward time: 	 0.23 sec
2023-03-28 17:21:00,726 			Loss:    1.184e-02    			Backward time: 	 0.04 sec 
2023-03-28 17:21:00,855 			Learning rate: weights:   1.000e-07    
2023-03-28 17:21:00,855 			Last test performance: 89.25%
2023-03-28 17:21:00,855 ----------------
2023-03-28 17:21:01,084   96  =>  16   		Training 486 pattern with 90.21% 	Forward time: 	 0.20 sec
2023-03-28 17:21:01,084 			Loss:    1.151e-02    			Backward time: 	 0.02 sec 
2023-03-28 17:21:01,125 			Learning rate: weights:   1.000e-07    
2023-03-28 17:21:01,125 			Last test performance: 89.25%
2023-03-28 17:21:01,125 ----------------
2023-03-28 17:21:01,398   96  =>  17   		Training 486 pattern with 92.50% 	Forward time: 	 0.24 sec
2023-03-28 17:21:01,398 			Loss:    9.116e-03    			Backward time: 	 0.02 sec 
2023-03-28 17:21:01,435 			Learning rate: weights:   1.000e-07    
2023-03-28 17:21:01,435 			Last test performance: 89.25%
2023-03-28 17:21:01,435 ----------------
2023-03-28 17:21:01,697   96  =>  18   		Training 486 pattern with 90.62% 	Forward time: 	 0.24 sec
2023-03-28 17:21:01,697 			Loss:    1.159e-02    			Backward time: 	 0.02 sec 
2023-03-28 17:21:01,773 			Learning rate: weights:   1.000e-07    
2023-03-28 17:21:01,773 			Last test performance: 89.25%
2023-03-28 17:21:01,773 ----------------
2023-03-28 17:21:02,115   96  =>  19   		Training 486 pattern with 89.79% 	Forward time: 	 0.30 sec
2023-03-28 17:21:02,115 			Loss:    1.068e-02    			Backward time: 	 0.02 sec 
2023-03-28 17:21:02,200 			Learning rate: weights:   1.000e-07    
2023-03-28 17:21:02,200 			Last test performance: 89.25%
2023-03-28 17:21:02,200 ----------------
2023-03-28 17:21:02,452   96  =>  20   		Training 486 pattern with 87.50% 	Forward time: 	 0.23 sec
2023-03-28 17:21:02,452 			Loss:    1.227e-02    			Backward time: 	 0.01 sec 
2023-03-28 17:21:02,529 			Learning rate: weights:   1.000e-07    
2023-03-28 17:21:02,529 			Last test performance: 89.25%
2023-03-28 17:21:02,529 ----------------
2023-03-28 17:21:02,790   96  =>  21   		Training 486 pattern with 90.00% 	Forward time: 	 0.24 sec
2023-03-28 17:21:02,790 			Loss:    9.321e-03    			Backward time: 	 0.02 sec 
2023-03-28 17:21:02,887 			Learning rate: weights:   1.000e-07    
2023-03-28 17:21:02,887 			Last test performance: 89.25%
2023-03-28 17:21:02,887 ----------------
2023-03-28 17:21:03,136   96  =>  22   		Training 486 pattern with 90.42% 	Forward time: 	 0.21 sec
2023-03-28 17:21:03,137 			Loss:    9.912e-03    			Backward time: 	 0.03 sec 
2023-03-28 17:21:03,213 			Learning rate: weights:   1.000e-07    
2023-03-28 17:21:03,213 			Last test performance: 89.25%
2023-03-28 17:21:03,213 ----------------
2023-03-28 17:21:03,477   96  =>  23   		Training 486 pattern with 91.88% 	Forward time: 	 0.24 sec
2023-03-28 17:21:03,477 			Loss:    9.816e-03    			Backward time: 	 0.01 sec 
2023-03-28 17:21:03,562 			Learning rate: weights:   1.000e-07    
2023-03-28 17:21:03,562 			Last test performance: 89.25%
2023-03-28 17:21:03,562 ----------------
2023-03-28 17:21:03,818   96  =>  24   		Training 486 pattern with 91.67% 	Forward time: 	 0.23 sec
2023-03-28 17:21:03,819 			Loss:    9.659e-03    			Backward time: 	 0.02 sec 
2023-03-28 17:21:03,899 			Learning rate: weights:   1.000e-07    
2023-03-28 17:21:03,899 			Last test performance: 89.25%
2023-03-28 17:21:03,899 ----------------
2023-03-28 17:21:04,158   96  =>  25   		Training 486 pattern with 89.38% 	Forward time: 	 0.23 sec
2023-03-28 17:21:04,158 			Loss:    1.041e-02    			Backward time: 	 0.02 sec 
2023-03-28 17:21:04,221 			Learning rate: weights:   1.000e-07    
2023-03-28 17:21:04,222 			Last test performance: 89.25%
2023-03-28 17:21:04,222 ----------------
2023-03-28 17:21:04,430   96  =>  26   		Training 486 pattern with 88.12% 	Forward time: 	 0.19 sec
2023-03-28 17:21:04,430 			Loss:    1.174e-02    			Backward time: 	 0.01 sec 
2023-03-28 17:21:04,545 			Learning rate: weights:   1.000e-07    
2023-03-28 17:21:04,545 			Last test performance: 89.25%
2023-03-28 17:21:04,545 ----------------
2023-03-28 17:21:04,760   96  =>  27   		Training 486 pattern with 89.38% 	Forward time: 	 0.19 sec
2023-03-28 17:21:04,761 			Loss:    1.131e-02    			Backward time: 	 0.01 sec 
2023-03-28 17:21:04,919 			Learning rate: weights:   1.000e-07    
2023-03-28 17:21:04,919 			Last test performance: 89.25%
2023-03-28 17:21:04,920 ----------------
2023-03-28 17:21:05,125   96  =>  28   		Training 486 pattern with 87.92% 	Forward time: 	 0.18 sec
2023-03-28 17:21:05,125 			Loss:    1.225e-02    			Backward time: 	 0.02 sec 
2023-03-28 17:21:05,270 			Learning rate: weights:   1.000e-07    
2023-03-28 17:21:05,271 			Last test performance: 89.25%
2023-03-28 17:21:05,271 ----------------
2023-03-28 17:21:05,537   96  =>  29   		Training 486 pattern with 91.04% 	Forward time: 	 0.24 sec
2023-03-28 17:21:05,537 			Loss:    1.015e-02    			Backward time: 	 0.02 sec 
2023-03-28 17:21:05,615 			Learning rate: weights:   1.000e-07    
2023-03-28 17:21:05,615 			Last test performance: 89.25%
2023-03-28 17:21:05,615 ----------------
2023-03-28 17:21:05,916   96  =>  30   		Training 486 pattern with 91.88% 	Forward time: 	 0.26 sec
2023-03-28 17:21:05,916 			Loss:    9.627e-03    			Backward time: 	 0.03 sec 
2023-03-28 17:21:05,988 			Learning rate: weights:   1.000e-07    
2023-03-28 17:21:05,988 			Last test performance: 89.25%
2023-03-28 17:21:05,988 ----------------
2023-03-28 17:21:06,243   96  =>  31   		Training 486 pattern with 90.42% 	Forward time: 	 0.23 sec
2023-03-28 17:21:06,243 			Loss:    1.036e-02    			Backward time: 	 0.02 sec 
2023-03-28 17:21:06,333 			Learning rate: weights:   1.000e-07    
2023-03-28 17:21:06,333 			Last test performance: 89.25%
2023-03-28 17:21:06,333 ----------------
2023-03-28 17:21:06,573   96  =>  32   		Training 486 pattern with 91.67% 	Forward time: 	 0.20 sec
2023-03-28 17:21:06,573 			Loss:    9.287e-03    			Backward time: 	 0.03 sec 
2023-03-28 17:21:06,708 			Learning rate: weights:   1.000e-07    
2023-03-28 17:21:06,708 			Last test performance: 89.25%
2023-03-28 17:21:06,709 ----------------
2023-03-28 17:21:06,929   96  =>  33   		Training 486 pattern with 90.83% 	Forward time: 	 0.20 sec
2023-03-28 17:21:06,929 			Loss:    9.874e-03    			Backward time: 	 0.01 sec 
2023-03-28 17:21:07,084 			Learning rate: weights:   1.000e-07    
2023-03-28 17:21:07,084 			Last test performance: 89.25%
2023-03-28 17:21:07,084 ----------------
2023-03-28 17:21:07,318   96  =>  34   		Training 486 pattern with 89.79% 	Forward time: 	 0.21 sec
2023-03-28 17:21:07,318 			Loss:    1.137e-02    			Backward time: 	 0.02 sec 
2023-03-28 17:21:07,410 			Learning rate: weights:   1.000e-07    
2023-03-28 17:21:07,411 			Last test performance: 89.25%
2023-03-28 17:21:07,411 ----------------
2023-03-28 17:21:07,636   96  =>  35   		Training 486 pattern with 90.00% 	Forward time: 	 0.20 sec
2023-03-28 17:21:07,637 			Loss:    1.089e-02    			Backward time: 	 0.02 sec 
2023-03-28 17:21:07,730 			Learning rate: weights:   1.000e-07    
2023-03-28 17:21:07,730 			Last test performance: 89.25%
2023-03-28 17:21:07,730 ----------------
2023-03-28 17:21:07,957   96  =>  36   		Training 486 pattern with 90.42% 	Forward time: 	 0.20 sec
2023-03-28 17:21:07,957 			Loss:    1.056e-02    			Backward time: 	 0.02 sec 
2023-03-28 17:21:08,066 			Learning rate: weights:   1.000e-07    
2023-03-28 17:21:08,066 			Last test performance: 89.25%
2023-03-28 17:21:08,066 ----------------
2023-03-28 17:21:08,227   96  =>  37   		Training 486 pattern with 90.00% 	Forward time: 	 0.14 sec
2023-03-28 17:21:08,228 			Loss:    1.011e-02    			Backward time: 	 0.01 sec 
2023-03-28 17:21:08,372 			Learning rate: weights:   1.000e-07    
2023-03-28 17:21:08,372 			Last test performance: 89.25%
2023-03-28 17:21:08,372 ----------------
2023-03-28 17:21:08,582   96  =>  38   		Training 486 pattern with 88.54% 	Forward time: 	 0.19 sec
2023-03-28 17:21:08,582 			Loss:    1.166e-02    			Backward time: 	 0.01 sec 
2023-03-28 17:21:08,727 			Learning rate: weights:   1.000e-07    
2023-03-28 17:21:08,727 			Last test performance: 89.25%
2023-03-28 17:21:08,727 ----------------
2023-03-28 17:21:08,895   96  =>  39   		Training 486 pattern with 91.04% 	Forward time: 	 0.15 sec
2023-03-28 17:21:08,895 			Loss:    9.430e-03    			Backward time: 	 0.01 sec 
2023-03-28 17:21:09,054 			Learning rate: weights:   1.000e-07    
2023-03-28 17:21:09,054 			Last test performance: 89.25%
2023-03-28 17:21:09,054 ----------------
2023-03-28 17:21:09,336   96  =>  40   		Training 486 pattern with 91.04% 	Forward time: 	 0.25 sec
2023-03-28 17:21:09,337 			Loss:    1.102e-02    			Backward time: 	 0.02 sec 
2023-03-28 17:21:09,444 			Learning rate: weights:   1.000e-07    
2023-03-28 17:21:09,444 			Last test performance: 89.25%
2023-03-28 17:21:09,444 ----------------
2023-03-28 17:21:09,624   96  =>  41   		Training 486 pattern with 89.38% 	Forward time: 	 0.16 sec
2023-03-28 17:21:09,624 			Loss:    1.442e-02    			Backward time: 	 0.01 sec 
2023-03-28 17:21:09,749 			Learning rate: weights:   1.000e-07    
2023-03-28 17:21:09,749 			Last test performance: 89.25%
2023-03-28 17:21:09,749 ----------------
2023-03-28 17:21:09,947   96  =>  42   		Training 486 pattern with 88.75% 	Forward time: 	 0.18 sec
2023-03-28 17:21:09,947 			Loss:    1.166e-02    			Backward time: 	 0.01 sec 
2023-03-28 17:21:10,054 			Learning rate: weights:   1.000e-07    
2023-03-28 17:21:10,054 			Last test performance: 89.25%
2023-03-28 17:21:10,054 ----------------
2023-03-28 17:21:10,310   96  =>  43   		Training 486 pattern with 89.17% 	Forward time: 	 0.23 sec
2023-03-28 17:21:10,310 			Loss:    1.087e-02    			Backward time: 	 0.02 sec 
2023-03-28 17:21:10,394 			Learning rate: weights:   1.000e-07    
2023-03-28 17:21:10,394 			Last test performance: 89.25%
2023-03-28 17:21:10,394 ----------------
2023-03-28 17:21:10,640   96  =>  44   		Training 486 pattern with 87.50% 	Forward time: 	 0.22 sec
2023-03-28 17:21:10,640 			Loss:    1.193e-02    			Backward time: 	 0.02 sec 
2023-03-28 17:21:10,700 			Learning rate: weights:   1.000e-07    
2023-03-28 17:21:10,700 			Last test performance: 89.25%
2023-03-28 17:21:10,700 ----------------
2023-03-28 17:21:10,961   96  =>  45   		Training 486 pattern with 90.42% 	Forward time: 	 0.23 sec
2023-03-28 17:21:10,961 			Loss:    1.058e-02    			Backward time: 	 0.02 sec 
2023-03-28 17:21:11,013 			Learning rate: weights:   1.000e-07    
2023-03-28 17:21:11,013 			Last test performance: 89.25%
2023-03-28 17:21:11,013 ----------------
2023-03-28 17:21:11,296   96  =>  46   		Training 486 pattern with 90.62% 	Forward time: 	 0.25 sec
2023-03-28 17:21:11,296 			Loss:    9.791e-03    			Backward time: 	 0.02 sec 
2023-03-28 17:21:11,381 			Learning rate: weights:   1.000e-07    
2023-03-28 17:21:11,381 			Last test performance: 89.25%
2023-03-28 17:21:11,381 ----------------
2023-03-28 17:21:11,543   96  =>  47   		Training 486 pattern with 89.38% 	Forward time: 	 0.15 sec
2023-03-28 17:21:11,543 			Loss:    1.015e-02    			Backward time: 	 0.01 sec 
2023-03-28 17:21:11,640 			Learning rate: weights:   1.000e-07    
2023-03-28 17:21:11,640 			Last test performance: 89.25%
2023-03-28 17:21:11,640 ----------------
2023-03-28 17:21:11,833   96  =>  48   		Training 486 pattern with 88.12% 	Forward time: 	 0.18 sec
2023-03-28 17:21:11,833 			Loss:    1.124e-02    			Backward time: 	 0.01 sec 
2023-03-28 17:21:12,059 			Learning rate: weights:   1.000e-07    
2023-03-28 17:21:12,059 			Last test performance: 89.25%
2023-03-28 17:21:12,059 ----------------
2023-03-28 17:21:12,254   96  =>  49   		Training 486 pattern with 90.62% 	Forward time: 	 0.17 sec
2023-03-28 17:21:12,254 			Loss:    1.006e-02    			Backward time: 	 0.02 sec 
2023-03-28 17:21:12,289 			Learning rate: weights:   1.000e-07    
2023-03-28 17:21:12,289 			Last test performance: 89.25%
2023-03-28 17:21:12,289 ----------------
2023-03-28 17:21:12,571   96  =>  50   		Training 486 pattern with 90.83% 	Forward time: 	 0.26 sec
2023-03-28 17:21:12,571 			Loss:    1.117e-02    			Backward time: 	 0.01 sec 
2023-03-28 17:21:12,605 			Learning rate: weights:   1.000e-07    
2023-03-28 17:21:12,606 			Last test performance: 89.25%
2023-03-28 17:21:12,606 ----------------
2023-03-28 17:21:12,865   96  =>  51   		Training 486 pattern with 88.33% 	Forward time: 	 0.23 sec
2023-03-28 17:21:12,865 			Loss:    1.251e-02    			Backward time: 	 0.02 sec 
2023-03-28 17:21:12,949 			Learning rate: weights:   1.000e-07    
2023-03-28 17:21:12,949 			Last test performance: 89.25%
2023-03-28 17:21:12,949 ----------------
2023-03-28 17:21:13,184   96  =>  52   		Training 486 pattern with 90.83% 	Forward time: 	 0.21 sec
2023-03-28 17:21:13,184 			Loss:    9.451e-03    			Backward time: 	 0.01 sec 
2023-03-28 17:21:13,218 			Learning rate: weights:   1.000e-07    
2023-03-28 17:21:13,218 			Last test performance: 89.25%
2023-03-28 17:21:13,219 ----------------
2023-03-28 17:21:13,489   96  =>  53   		Training 486 pattern with 90.83% 	Forward time: 	 0.24 sec
2023-03-28 17:21:13,489 			Loss:    1.048e-02    			Backward time: 	 0.01 sec 
2023-03-28 17:21:13,556 			Learning rate: weights:   1.000e-07    
2023-03-28 17:21:13,556 			Last test performance: 89.25%
2023-03-28 17:21:13,556 ----------------
2023-03-28 17:21:13,845   96  =>  54   		Training 486 pattern with 91.67% 	Forward time: 	 0.26 sec
2023-03-28 17:21:13,845 			Loss:    9.417e-03    			Backward time: 	 0.02 sec 
2023-03-28 17:21:13,922 			Learning rate: weights:   1.000e-07    
2023-03-28 17:21:13,922 			Last test performance: 89.25%
2023-03-28 17:21:13,922 ----------------
2023-03-28 17:21:14,182   96  =>  55   		Training 486 pattern with 85.42% 	Forward time: 	 0.23 sec
2023-03-28 17:21:14,182 			Loss:    1.449e-02    			Backward time: 	 0.02 sec 
2023-03-28 17:21:14,268 			Learning rate: weights:   1.000e-07    
2023-03-28 17:21:14,268 			Last test performance: 89.25%
2023-03-28 17:21:14,268 ----------------
2023-03-28 17:21:14,538   96  =>  56   		Training 486 pattern with 89.58% 	Forward time: 	 0.24 sec
2023-03-28 17:21:14,538 			Loss:    1.066e-02    			Backward time: 	 0.02 sec 
2023-03-28 17:21:14,668 			Learning rate: weights:   1.000e-07    
2023-03-28 17:21:14,668 			Last test performance: 89.25%
2023-03-28 17:21:14,668 ----------------
2023-03-28 17:21:14,905   96  =>  57   		Training 486 pattern with 91.04% 	Forward time: 	 0.21 sec
2023-03-28 17:21:14,906 			Loss:    9.807e-03    			Backward time: 	 0.02 sec 
2023-03-28 17:21:15,040 			Learning rate: weights:   1.000e-07    
2023-03-28 17:21:15,040 			Last test performance: 89.25%
2023-03-28 17:21:15,040 ----------------
2023-03-28 17:21:15,298   96  =>  58   		Training 486 pattern with 90.42% 	Forward time: 	 0.23 sec
2023-03-28 17:21:15,298 			Loss:    1.094e-02    			Backward time: 	 0.01 sec 
2023-03-28 17:21:15,390 			Learning rate: weights:   1.000e-07    
2023-03-28 17:21:15,390 			Last test performance: 89.25%
2023-03-28 17:21:15,390 ----------------
2023-03-28 17:21:15,667   96  =>  59   		Training 486 pattern with 90.21% 	Forward time: 	 0.24 sec
2023-03-28 17:21:15,667 			Loss:    1.146e-02    			Backward time: 	 0.03 sec 
2023-03-28 17:21:15,772 			Learning rate: weights:   1.000e-07    
2023-03-28 17:21:15,773 			Last test performance: 89.25%
2023-03-28 17:21:15,773 ----------------
2023-03-28 17:21:15,986   96  =>  60   		Training 486 pattern with 90.83% 	Forward time: 	 0.19 sec
2023-03-28 17:21:15,986 			Loss:    1.016e-02    			Backward time: 	 0.01 sec 
2023-03-28 17:21:16,029 			Learning rate: weights:   1.000e-07    
2023-03-28 17:21:16,029 			Last test performance: 89.25%
2023-03-28 17:21:16,029 ----------------
2023-03-28 17:21:16,309   96  =>  61   		Training 486 pattern with 91.88% 	Forward time: 	 0.24 sec
2023-03-28 17:21:16,309 			Loss:    1.016e-02    			Backward time: 	 0.02 sec 
2023-03-28 17:21:16,385 			Learning rate: weights:   1.000e-07    
2023-03-28 17:21:16,385 			Last test performance: 89.25%
2023-03-28 17:21:16,385 ----------------
2023-03-28 17:21:16,645   96  =>  62   		Training 486 pattern with 94.38% 	Forward time: 	 0.23 sec
2023-03-28 17:21:16,645 			Loss:    8.859e-03    			Backward time: 	 0.02 sec 
2023-03-28 17:21:16,721 			Learning rate: weights:   1.000e-07    
2023-03-28 17:21:16,721 			Last test performance: 89.25%
2023-03-28 17:21:16,721 ----------------
2023-03-28 17:21:16,959   96  =>  63   		Training 486 pattern with 89.79% 	Forward time: 	 0.22 sec
2023-03-28 17:21:16,959 			Loss:    1.211e-02    			Backward time: 	 0.01 sec 
2023-03-28 17:21:17,059 			Learning rate: weights:   1.000e-07    
2023-03-28 17:21:17,059 			Last test performance: 89.25%
2023-03-28 17:21:17,059 ----------------
2023-03-28 17:21:17,320   96  =>  64   		Training 486 pattern with 88.96% 	Forward time: 	 0.23 sec
2023-03-28 17:21:17,320 			Loss:    1.122e-02    			Backward time: 	 0.01 sec 
2023-03-28 17:21:17,474 			Learning rate: weights:   1.000e-07    
2023-03-28 17:21:17,474 			Last test performance: 89.25%
2023-03-28 17:21:17,474 ----------------
2023-03-28 17:21:17,672   96  =>  65   		Training 486 pattern with 89.79% 	Forward time: 	 0.18 sec
2023-03-28 17:21:17,672 			Loss:    1.011e-02    			Backward time: 	 0.01 sec 
2023-03-28 17:21:17,830 			Learning rate: weights:   1.000e-07    
2023-03-28 17:21:17,830 			Last test performance: 89.25%
2023-03-28 17:21:17,830 ----------------
2023-03-28 17:21:18,046   96  =>  66   		Training 486 pattern with 90.83% 	Forward time: 	 0.19 sec
2023-03-28 17:21:18,046 			Loss:    1.103e-02    			Backward time: 	 0.01 sec 
2023-03-28 17:21:18,157 			Learning rate: weights:   1.000e-07    
2023-03-28 17:21:18,157 			Last test performance: 89.25%
2023-03-28 17:21:18,157 ----------------
2023-03-28 17:21:18,365   96  =>  67   		Training 486 pattern with 90.83% 	Forward time: 	 0.19 sec
2023-03-28 17:21:18,365 			Loss:    1.144e-02    			Backward time: 	 0.01 sec 
2023-03-28 17:21:18,527 			Learning rate: weights:   1.000e-07    
2023-03-28 17:21:18,527 			Last test performance: 89.25%
2023-03-28 17:21:18,527 ----------------
2023-03-28 17:21:18,751   96  =>  68   		Training 486 pattern with 91.25% 	Forward time: 	 0.20 sec
2023-03-28 17:21:18,751 			Loss:    1.039e-02    			Backward time: 	 0.01 sec 
2023-03-28 17:21:18,791 			Learning rate: weights:   1.000e-07    
2023-03-28 17:21:18,791 			Last test performance: 89.25%
2023-03-28 17:21:18,791 ----------------
2023-03-28 17:21:19,090   96  =>  69   		Training 486 pattern with 90.83% 	Forward time: 	 0.25 sec
2023-03-28 17:21:19,090 			Loss:    1.101e-02    			Backward time: 	 0.04 sec 
2023-03-28 17:21:19,167 			Learning rate: weights:   1.000e-07    
2023-03-28 17:21:19,168 			Last test performance: 89.25%
2023-03-28 17:21:19,168 ----------------
2023-03-28 17:21:19,429   96  =>  70   		Training 486 pattern with 90.00% 	Forward time: 	 0.23 sec
2023-03-28 17:21:19,429 			Loss:    1.215e-02    			Backward time: 	 0.02 sec 
2023-03-28 17:21:19,465 			Learning rate: weights:   1.000e-07    
2023-03-28 17:21:19,465 			Last test performance: 89.25%
2023-03-28 17:21:19,465 ----------------
2023-03-28 17:21:19,713   96  =>  71   		Training 486 pattern with 91.04% 	Forward time: 	 0.22 sec
2023-03-28 17:21:19,713 			Loss:    9.711e-03    			Backward time: 	 0.02 sec 
2023-03-28 17:21:19,834 			Learning rate: weights:   1.000e-07    
2023-03-28 17:21:19,834 			Last test performance: 89.25%
2023-03-28 17:21:19,834 ----------------
2023-03-28 17:21:20,063   96  =>  72   		Training 486 pattern with 89.79% 	Forward time: 	 0.20 sec
2023-03-28 17:21:20,063 			Loss:    1.154e-02    			Backward time: 	 0.01 sec 
2023-03-28 17:21:20,165 			Learning rate: weights:   1.000e-07    
2023-03-28 17:21:20,165 			Last test performance: 89.25%
2023-03-28 17:21:20,165 ----------------
2023-03-28 17:21:20,365   96  =>  73   		Training 486 pattern with 91.67% 	Forward time: 	 0.18 sec
2023-03-28 17:21:20,365 			Loss:    9.880e-03    			Backward time: 	 0.01 sec 
2023-03-28 17:21:20,481 			Learning rate: weights:   1.000e-07    
2023-03-28 17:21:20,481 			Last test performance: 89.25%
2023-03-28 17:21:20,481 ----------------
2023-03-28 17:21:20,723   96  =>  74   		Training 486 pattern with 91.88% 	Forward time: 	 0.22 sec
2023-03-28 17:21:20,723 			Loss:    8.587e-03    			Backward time: 	 0.01 sec 
2023-03-28 17:21:20,884 			Learning rate: weights:   1.000e-07    
2023-03-28 17:21:20,884 			Last test performance: 89.25%
2023-03-28 17:21:20,884 ----------------
2023-03-28 17:21:21,127   96  =>  75   		Training 486 pattern with 90.00% 	Forward time: 	 0.21 sec
2023-03-28 17:21:21,127 			Loss:    1.087e-02    			Backward time: 	 0.02 sec 
2023-03-28 17:21:21,233 			Learning rate: weights:   1.000e-07    
2023-03-28 17:21:21,233 			Last test performance: 89.25%
2023-03-28 17:21:21,233 ----------------
2023-03-28 17:21:21,443   96  =>  76   		Training 486 pattern with 88.96% 	Forward time: 	 0.19 sec
2023-03-28 17:21:21,443 			Loss:    1.287e-02    			Backward time: 	 0.01 sec 
2023-03-28 17:21:21,563 			Learning rate: weights:   1.000e-07    
2023-03-28 17:21:21,563 			Last test performance: 89.25%
2023-03-28 17:21:21,563 ----------------
2023-03-28 17:21:21,758   96  =>  77   		Training 486 pattern with 88.54% 	Forward time: 	 0.17 sec
2023-03-28 17:21:21,758 			Loss:    1.191e-02    			Backward time: 	 0.02 sec 
2023-03-28 17:21:21,836 			Learning rate: weights:   1.000e-07    
2023-03-28 17:21:21,836 			Last test performance: 89.25%
2023-03-28 17:21:21,836 ----------------
2023-03-28 17:21:22,060   96  =>  78   		Training 486 pattern with 91.04% 	Forward time: 	 0.20 sec
2023-03-28 17:21:22,060 			Loss:    8.477e-03    			Backward time: 	 0.02 sec 
2023-03-28 17:21:22,102 			Learning rate: weights:   1.000e-07    
2023-03-28 17:21:22,102 			Last test performance: 89.25%
2023-03-28 17:21:22,102 ----------------
2023-03-28 17:21:22,364   96  =>  79   		Training 486 pattern with 88.96% 	Forward time: 	 0.23 sec
2023-03-28 17:21:22,364 			Loss:    1.145e-02    			Backward time: 	 0.03 sec 
2023-03-28 17:21:22,454 			Learning rate: weights:   1.000e-07    
2023-03-28 17:21:22,454 			Last test performance: 89.25%
2023-03-28 17:21:22,454 ----------------
2023-03-28 17:21:22,669   96  =>  80   		Training 486 pattern with 91.25% 	Forward time: 	 0.19 sec
2023-03-28 17:21:22,669 			Loss:    1.040e-02    			Backward time: 	 0.02 sec 
2023-03-28 17:21:22,749 			Learning rate: weights:   1.000e-07    
2023-03-28 17:21:22,749 			Last test performance: 89.25%
2023-03-28 17:21:22,749 ----------------
2023-03-28 17:21:23,030   96  =>  81   		Training 486 pattern with 92.08% 	Forward time: 	 0.26 sec
2023-03-28 17:21:23,030 			Loss:    9.388e-03    			Backward time: 	 0.01 sec 
2023-03-28 17:21:23,147 			Learning rate: weights:   1.000e-07    
2023-03-28 17:21:23,147 			Last test performance: 89.25%
2023-03-28 17:21:23,147 ----------------
2023-03-28 17:21:23,379   96  =>  82   		Training 486 pattern with 91.67% 	Forward time: 	 0.20 sec
2023-03-28 17:21:23,379 			Loss:    8.931e-03    			Backward time: 	 0.02 sec 
2023-03-28 17:21:23,454 			Learning rate: weights:   1.000e-07    
2023-03-28 17:21:23,454 			Last test performance: 89.25%
2023-03-28 17:21:23,454 ----------------
2023-03-28 17:21:23,719   96  =>  83   		Training 486 pattern with 93.33% 	Forward time: 	 0.21 sec
2023-03-28 17:21:23,720 			Loss:    9.510e-03    			Backward time: 	 0.05 sec 
2023-03-28 17:21:23,851 			Learning rate: weights:   1.000e-07    
2023-03-28 17:21:23,851 			Last test performance: 89.25%
2023-03-28 17:21:23,851 ----------------
2023-03-28 17:21:24,060   96  =>  84   		Training 486 pattern with 90.42% 	Forward time: 	 0.19 sec
2023-03-28 17:21:24,060 			Loss:    1.161e-02    			Backward time: 	 0.01 sec 
2023-03-28 17:21:24,119 			Learning rate: weights:   1.000e-07    
2023-03-28 17:21:24,119 			Last test performance: 89.25%
2023-03-28 17:21:24,119 ----------------
2023-03-28 17:21:24,369   96  =>  85   		Training 486 pattern with 93.12% 	Forward time: 	 0.22 sec
2023-03-28 17:21:24,369 			Loss:    9.193e-03    			Backward time: 	 0.01 sec 
2023-03-28 17:21:24,458 			Learning rate: weights:   1.000e-07    
2023-03-28 17:21:24,458 			Last test performance: 89.25%
2023-03-28 17:21:24,458 ----------------
2023-03-28 17:21:24,661   96  =>  86   		Training 486 pattern with 88.96% 	Forward time: 	 0.18 sec
2023-03-28 17:21:24,662 			Loss:    1.182e-02    			Backward time: 	 0.02 sec 
2023-03-28 17:21:24,759 			Learning rate: weights:   1.000e-07    
2023-03-28 17:21:24,759 			Last test performance: 89.25%
2023-03-28 17:21:24,759 ----------------
2023-03-28 17:21:24,963   96  =>  87   		Training 486 pattern with 90.42% 	Forward time: 	 0.18 sec
2023-03-28 17:21:24,963 			Loss:    1.032e-02    			Backward time: 	 0.01 sec 
2023-03-28 17:21:25,100 			Learning rate: weights:   1.000e-07    
2023-03-28 17:21:25,100 			Last test performance: 89.25%
2023-03-28 17:21:25,100 ----------------
2023-03-28 17:21:25,308   96  =>  88   		Training 486 pattern with 89.38% 	Forward time: 	 0.19 sec
2023-03-28 17:21:25,308 			Loss:    1.115e-02    			Backward time: 	 0.01 sec 
2023-03-28 17:21:25,342 			Learning rate: weights:   1.000e-07    
2023-03-28 17:21:25,342 			Last test performance: 89.25%
2023-03-28 17:21:25,342 ----------------
2023-03-28 17:21:25,600   96  =>  89   		Training 486 pattern with 88.33% 	Forward time: 	 0.24 sec
2023-03-28 17:21:25,600 			Loss:    1.317e-02    			Backward time: 	 0.01 sec 
2023-03-28 17:21:25,725 			Learning rate: weights:   1.000e-07    
2023-03-28 17:21:25,725 			Last test performance: 89.25%
2023-03-28 17:21:25,725 ----------------
2023-03-28 17:21:25,985   96  =>  90   		Training 486 pattern with 88.33% 	Forward time: 	 0.23 sec
2023-03-28 17:21:25,985 			Loss:    1.177e-02    			Backward time: 	 0.02 sec 
2023-03-28 17:21:26,023 			Learning rate: weights:   1.000e-07    
2023-03-28 17:21:26,023 			Last test performance: 89.25%
2023-03-28 17:21:26,023 ----------------
2023-03-28 17:21:26,279   96  =>  91   		Training 486 pattern with 89.79% 	Forward time: 	 0.22 sec
2023-03-28 17:21:26,279 			Loss:    1.073e-02    			Backward time: 	 0.03 sec 
2023-03-28 17:21:26,360 			Learning rate: weights:   1.000e-07    
2023-03-28 17:21:26,360 			Last test performance: 89.25%
2023-03-28 17:21:26,360 ----------------
2023-03-28 17:21:26,595   96  =>  92   		Training 486 pattern with 93.33% 	Forward time: 	 0.21 sec
2023-03-28 17:21:26,595 			Loss:    7.894e-03    			Backward time: 	 0.02 sec 
2023-03-28 17:21:26,798 			Learning rate: weights:   1.000e-07    
2023-03-28 17:21:26,798 			Last test performance: 89.25%
2023-03-28 17:21:26,798 ----------------
2023-03-28 17:21:27,053   96  =>  93   		Training 486 pattern with 89.58% 	Forward time: 	 0.23 sec
2023-03-28 17:21:27,053 			Loss:    1.160e-02    			Backward time: 	 0.01 sec 
2023-03-28 17:21:27,202 			Learning rate: weights:   1.000e-07    
2023-03-28 17:21:27,202 			Last test performance: 89.25%
2023-03-28 17:21:27,202 ----------------
2023-03-28 17:21:27,443   96  =>  94   		Training 486 pattern with 91.46% 	Forward time: 	 0.22 sec
2023-03-28 17:21:27,443 			Loss:    9.105e-03    			Backward time: 	 0.01 sec 
2023-03-28 17:21:27,564 			Learning rate: weights:   1.000e-07    
2023-03-28 17:21:27,565 			Last test performance: 89.25%
2023-03-28 17:21:27,565 ----------------
2023-03-28 17:21:27,782   96  =>  95   		Training 486 pattern with 87.71% 	Forward time: 	 0.20 sec
2023-03-28 17:21:27,783 			Loss:    1.300e-02    			Backward time: 	 0.01 sec 
2023-03-28 17:21:27,911 			Learning rate: weights:   1.000e-07    
2023-03-28 17:21:27,911 			Last test performance: 89.25%
2023-03-28 17:21:27,911 ----------------
2023-03-28 17:21:28,161   96  =>  96   		Training 486 pattern with 89.38% 	Forward time: 	 0.20 sec
2023-03-28 17:21:28,161 			Loss:    1.127e-02    			Backward time: 	 0.04 sec 
2023-03-28 17:21:28,294 			Learning rate: weights:   1.000e-07    
2023-03-28 17:21:28,295 			Last test performance: 89.25%
2023-03-28 17:21:28,295 ----------------
2023-03-28 17:21:28,551   96  =>  97   		Training 486 pattern with 89.58% 	Forward time: 	 0.22 sec
2023-03-28 17:21:28,551 			Loss:    1.280e-02    			Backward time: 	 0.02 sec 
2023-03-28 17:21:28,636 			Learning rate: weights:   1.000e-07    
2023-03-28 17:21:28,636 			Last test performance: 89.25%
2023-03-28 17:21:28,636 ----------------
2023-03-28 17:21:28,824   96  =>  98   		Training 486 pattern with 90.62% 	Forward time: 	 0.17 sec
2023-03-28 17:21:28,824 			Loss:    9.988e-03    			Backward time: 	 0.01 sec 
2023-03-28 17:21:28,954 			Learning rate: weights:   1.000e-07    
2023-03-28 17:21:28,954 			Last test performance: 89.25%
2023-03-28 17:21:28,955 ----------------
2023-03-28 17:21:29,145   96  =>  99   		Training 486 pattern with 87.29% 	Forward time: 	 0.17 sec
2023-03-28 17:21:29,145 			Loss:    1.366e-02    			Backward time: 	 0.01 sec 
2023-03-28 17:21:29,277 			Learning rate: weights:   1.000e-07    
2023-03-28 17:21:29,277 			Last test performance: 89.25%
2023-03-28 17:21:29,277 ----------------
2023-03-28 17:21:29,544   96  => 100   		Training 486 pattern with 89.38% 	Forward time: 	 0.23 sec
2023-03-28 17:21:29,544 			Loss:    1.158e-02    			Backward time: 	 0.02 sec 
2023-03-28 17:21:29,652 			Learning rate: weights:   1.000e-07    
2023-03-28 17:21:29,652 			Last test performance: 89.25%
2023-03-28 17:21:29,653 ----------------
2023-03-28 17:21:29,851   96  => 101   		Training 486 pattern with 88.96% 	Forward time: 	 0.18 sec
2023-03-28 17:21:29,851 			Loss:    1.185e-02    			Backward time: 	 0.01 sec 
2023-03-28 17:21:29,969 			Learning rate: weights:   1.000e-07    
2023-03-28 17:21:29,969 			Last test performance: 89.25%
2023-03-28 17:21:29,969 ----------------
2023-03-28 17:21:30,252   96  => 102   		Training 486 pattern with 90.21% 	Forward time: 	 0.25 sec
2023-03-28 17:21:30,252 			Loss:    1.025e-02    			Backward time: 	 0.03 sec 
2023-03-28 17:21:30,403 			Learning rate: weights:   1.000e-07    
2023-03-28 17:21:30,403 			Last test performance: 89.25%
2023-03-28 17:21:30,403 ----------------
2023-03-28 17:21:30,682   96  => 103   		Training 486 pattern with 88.54% 	Forward time: 	 0.25 sec
2023-03-28 17:21:30,682 			Loss:    1.166e-02    			Backward time: 	 0.02 sec 
2023-03-28 17:21:30,776 			Learning rate: weights:   1.000e-07    
2023-03-28 17:21:30,776 			Last test performance: 89.25%
2023-03-28 17:21:30,776 ----------------
2023-03-28 17:21:31,046   96  => 104   		Training 486 pattern with 91.88% 	Forward time: 	 0.24 sec
2023-03-28 17:21:31,046 			Loss:    1.031e-02    			Backward time: 	 0.02 sec 
2023-03-28 17:21:31,143 			Learning rate: weights:   1.000e-07    
2023-03-28 17:21:31,143 			Last test performance: 89.25%
2023-03-28 17:21:31,143 ----------------
2023-03-28 17:21:31,328   96  => 105   		Training 486 pattern with 90.62% 	Forward time: 	 0.17 sec
2023-03-28 17:21:31,328 			Loss:    1.120e-02    			Backward time: 	 0.01 sec 
2023-03-28 17:21:31,457 			Learning rate: weights:   1.000e-07    
2023-03-28 17:21:31,458 			Last test performance: 89.25%
2023-03-28 17:21:31,458 ----------------
2023-03-28 17:21:31,686   96  => 106   		Training 486 pattern with 89.38% 	Forward time: 	 0.21 sec
2023-03-28 17:21:31,686 			Loss:    1.164e-02    			Backward time: 	 0.01 sec 
2023-03-28 17:21:31,765 			Learning rate: weights:   1.000e-07    
2023-03-28 17:21:31,765 			Last test performance: 89.25%
2023-03-28 17:21:31,765 ----------------
2023-03-28 17:21:32,025   96  => 107   		Training 486 pattern with 91.04% 	Forward time: 	 0.24 sec
2023-03-28 17:21:32,025 			Loss:    1.004e-02    			Backward time: 	 0.01 sec 
2023-03-28 17:21:32,078 			Learning rate: weights:   1.000e-07    
2023-03-28 17:21:32,079 			Last test performance: 89.25%
2023-03-28 17:21:32,079 ----------------
2023-03-28 17:21:32,338   96  => 108   		Training 486 pattern with 90.42% 	Forward time: 	 0.24 sec
2023-03-28 17:21:32,338 			Loss:    1.052e-02    			Backward time: 	 0.01 sec 
2023-03-28 17:21:32,463 			Learning rate: weights:   1.000e-07    
2023-03-28 17:21:32,463 			Last test performance: 89.25%
2023-03-28 17:21:32,463 ----------------
2023-03-28 17:21:32,702   96  => 109   		Training 486 pattern with 88.96% 	Forward time: 	 0.22 sec
2023-03-28 17:21:32,702 			Loss:    1.107e-02    			Backward time: 	 0.01 sec 
2023-03-28 17:21:32,827 			Learning rate: weights:   1.000e-07    
2023-03-28 17:21:32,827 			Last test performance: 89.25%
2023-03-28 17:21:32,827 ----------------
2023-03-28 17:21:33,038   96  => 110   		Training 486 pattern with 93.33% 	Forward time: 	 0.19 sec
2023-03-28 17:21:33,038 			Loss:    1.051e-02    			Backward time: 	 0.02 sec 
2023-03-28 17:21:33,178 			Learning rate: weights:   1.000e-07    
2023-03-28 17:21:33,178 			Last test performance: 89.25%
2023-03-28 17:21:33,178 ----------------
2023-03-28 17:21:33,360   96  => 111   		Training 486 pattern with 91.04% 	Forward time: 	 0.16 sec
2023-03-28 17:21:33,360 			Loss:    1.085e-02    			Backward time: 	 0.01 sec 
2023-03-28 17:21:33,510 			Learning rate: weights:   1.000e-07    
2023-03-28 17:21:33,510 			Last test performance: 89.25%
2023-03-28 17:21:33,510 ----------------
2023-03-28 17:21:33,731   96  => 112   		Training 486 pattern with 88.75% 	Forward time: 	 0.20 sec
2023-03-28 17:21:33,732 			Loss:    1.094e-02    			Backward time: 	 0.02 sec 
2023-03-28 17:21:33,837 			Learning rate: weights:   1.000e-07    
2023-03-28 17:21:33,837 			Last test performance: 89.25%
2023-03-28 17:21:33,837 ----------------
2023-03-28 17:21:34,004   96  => 113   		Training 486 pattern with 91.25% 	Forward time: 	 0.15 sec
2023-03-28 17:21:34,004 			Loss:    1.082e-02    			Backward time: 	 0.01 sec 
2023-03-28 17:21:34,176 			Learning rate: weights:   1.000e-07    
2023-03-28 17:21:34,176 			Last test performance: 89.25%
2023-03-28 17:21:34,176 ----------------
2023-03-28 17:21:34,356   96  => 114   		Training 486 pattern with 90.00% 	Forward time: 	 0.16 sec
2023-03-28 17:21:34,356 			Loss:    1.166e-02    			Backward time: 	 0.01 sec 
2023-03-28 17:21:34,465 			Learning rate: weights:   1.000e-07    
2023-03-28 17:21:34,465 			Last test performance: 89.25%
2023-03-28 17:21:34,465 ----------------
2023-03-28 17:21:34,711   96  => 115   		Training 486 pattern with 89.17% 	Forward time: 	 0.22 sec
2023-03-28 17:21:34,711 			Loss:    1.144e-02    			Backward time: 	 0.02 sec 
2023-03-28 17:21:34,832 			Learning rate: weights:   1.000e-07    
2023-03-28 17:21:34,832 			Last test performance: 89.25%
2023-03-28 17:21:34,832 ----------------
2023-03-28 17:21:35,048   96  => 116   		Training 486 pattern with 90.00% 	Forward time: 	 0.19 sec
2023-03-28 17:21:35,048 			Loss:    1.233e-02    			Backward time: 	 0.02 sec 
2023-03-28 17:21:35,222 			Learning rate: weights:   1.000e-07    
2023-03-28 17:21:35,222 			Last test performance: 89.25%
2023-03-28 17:21:35,222 ----------------
2023-03-28 17:21:35,428   96  => 117   		Training 486 pattern with 90.00% 	Forward time: 	 0.19 sec
2023-03-28 17:21:35,428 			Loss:    1.043e-02    			Backward time: 	 0.01 sec 
2023-03-28 17:21:35,506 			Learning rate: weights:   1.000e-07    
2023-03-28 17:21:35,506 			Last test performance: 89.25%
2023-03-28 17:21:35,507 ----------------
2023-03-28 17:21:35,704   96  => 118   		Training 486 pattern with 89.58% 	Forward time: 	 0.18 sec
2023-03-28 17:21:35,704 			Loss:    1.075e-02    			Backward time: 	 0.02 sec 
2023-03-28 17:21:35,807 			Learning rate: weights:   1.000e-07    
2023-03-28 17:21:35,807 			Last test performance: 89.25%
2023-03-28 17:21:35,807 ----------------
2023-03-28 17:21:36,036   96  => 119   		Training 486 pattern with 91.04% 	Forward time: 	 0.21 sec
2023-03-28 17:21:36,036 			Loss:    1.005e-02    			Backward time: 	 0.02 sec 
2023-03-28 17:21:36,217 			Learning rate: weights:   1.000e-07    
2023-03-28 17:21:36,217 			Last test performance: 89.25%
2023-03-28 17:21:36,217 ----------------
2023-03-28 17:21:36,489   96  => 120   		Training 486 pattern with 91.04% 	Forward time: 	 0.23 sec
2023-03-28 17:21:36,489 			Loss:    1.092e-02    			Backward time: 	 0.02 sec 
2023-03-28 17:21:36,585 			Learning rate: weights:   1.000e-07    
2023-03-28 17:21:36,585 			Last test performance: 89.25%
2023-03-28 17:21:36,585 ----------------
2023-03-28 17:21:36,843   96  => 121   		Training 486 pattern with 90.21% 	Forward time: 	 0.23 sec
2023-03-28 17:21:36,843 			Loss:    1.082e-02    			Backward time: 	 0.01 sec 
2023-03-28 17:21:36,947 			Learning rate: weights:   1.000e-07    
2023-03-28 17:21:36,947 			Last test performance: 89.25%
2023-03-28 17:21:36,947 ----------------
2023-03-28 17:21:37,227   96  => 122   		Training 486 pattern with 89.17% 	Forward time: 	 0.25 sec
2023-03-28 17:21:37,227 			Loss:    1.078e-02    			Backward time: 	 0.02 sec 
2023-03-28 17:21:37,273 			Learning rate: weights:   1.000e-07    
2023-03-28 17:21:37,273 			Last test performance: 89.25%
2023-03-28 17:21:37,273 ----------------
2023-03-28 17:21:37,530   96  => 123   		Training 486 pattern with 91.46% 	Forward time: 	 0.21 sec
2023-03-28 17:21:37,530 			Loss:    1.001e-02    			Backward time: 	 0.03 sec 
2023-03-28 17:21:37,608 			Learning rate: weights:   1.000e-07    
2023-03-28 17:21:37,608 			Last test performance: 89.25%
2023-03-28 17:21:37,608 ----------------
2023-03-28 17:21:37,865   96  => 124   		Training 486 pattern with 88.33% 	Forward time: 	 0.23 sec
2023-03-28 17:21:37,865 			Loss:    1.155e-02    			Backward time: 	 0.01 sec 
2023-03-28 17:21:37,970 
2023-03-28 17:21:37,970 Testing:
2023-03-28 17:21:37,976 		24 of 10000 with 95.83% 	 Time used:  0.01 sec
2023-03-28 17:21:37,991 		48 of 10000 with 89.58% 	 Time used:  0.01 sec
2023-03-28 17:21:38,008 		72 of 10000 with 87.50% 	 Time used:  0.02 sec
2023-03-28 17:21:38,015 		96 of 10000 with 88.54% 	 Time used:  0.01 sec
2023-03-28 17:21:38,023 		120 of 10000 with 90.00% 	 Time used:  0.01 sec
2023-03-28 17:21:38,028 		144 of 10000 with 90.97% 	 Time used:  0.01 sec
2023-03-28 17:21:38,043 		168 of 10000 with 91.07% 	 Time used:  0.01 sec
2023-03-28 17:21:38,067 		192 of 10000 with 92.19% 	 Time used:  0.02 sec
2023-03-28 17:21:38,074 		216 of 10000 with 93.06% 	 Time used:  0.01 sec
2023-03-28 17:21:38,081 		240 of 10000 with 93.75% 	 Time used:  0.01 sec
2023-03-28 17:21:38,087 		264 of 10000 with 93.18% 	 Time used:  0.01 sec
2023-03-28 17:21:38,094 		288 of 10000 with 92.71% 	 Time used:  0.01 sec
2023-03-28 17:21:38,099 		312 of 10000 with 92.63% 	 Time used:  0.00 sec
2023-03-28 17:21:38,106 		336 of 10000 with 91.37% 	 Time used:  0.01 sec
2023-03-28 17:21:38,112 		360 of 10000 with 91.94% 	 Time used:  0.01 sec
2023-03-28 17:21:38,119 		384 of 10000 with 91.41% 	 Time used:  0.01 sec
2023-03-28 17:21:38,123 		408 of 10000 with 90.20% 	 Time used:  0.00 sec
2023-03-28 17:21:38,128 		432 of 10000 with 90.28% 	 Time used:  0.00 sec
2023-03-28 17:21:38,132 		456 of 10000 with 89.69% 	 Time used:  0.00 sec
2023-03-28 17:21:38,136 		480 of 10000 with 89.38% 	 Time used:  0.00 sec
2023-03-28 17:21:38,143 		504 of 10000 with 89.48% 	 Time used:  0.01 sec
2023-03-28 17:21:38,147 		528 of 10000 with 89.77% 	 Time used:  0.00 sec
2023-03-28 17:21:38,151 		552 of 10000 with 90.04% 	 Time used:  0.00 sec
2023-03-28 17:21:38,155 		576 of 10000 with 89.93% 	 Time used:  0.00 sec
2023-03-28 17:21:38,162 		600 of 10000 with 89.50% 	 Time used:  0.01 sec
2023-03-28 17:21:38,167 		624 of 10000 with 89.74% 	 Time used:  0.00 sec
2023-03-28 17:21:38,173 		648 of 10000 with 89.97% 	 Time used:  0.01 sec
2023-03-28 17:21:38,176 		672 of 10000 with 90.03% 	 Time used:  0.00 sec
2023-03-28 17:21:38,180 		696 of 10000 with 89.80% 	 Time used:  0.00 sec
2023-03-28 17:21:38,184 		720 of 10000 with 89.86% 	 Time used:  0.00 sec
2023-03-28 17:21:38,188 		744 of 10000 with 89.92% 	 Time used:  0.00 sec
2023-03-28 17:21:38,191 		768 of 10000 with 89.84% 	 Time used:  0.00 sec
2023-03-28 17:21:38,195 		792 of 10000 with 90.03% 	 Time used:  0.00 sec
2023-03-28 17:21:38,199 		816 of 10000 with 90.07% 	 Time used:  0.00 sec
2023-03-28 17:21:38,204 		840 of 10000 with 90.12% 	 Time used:  0.00 sec
2023-03-28 17:21:38,209 		864 of 10000 with 90.39% 	 Time used:  0.01 sec
2023-03-28 17:21:38,213 		888 of 10000 with 90.43% 	 Time used:  0.00 sec
2023-03-28 17:21:38,218 		912 of 10000 with 90.24% 	 Time used:  0.00 sec
2023-03-28 17:21:38,223 		936 of 10000 with 90.28% 	 Time used:  0.00 sec
2023-03-28 17:21:38,227 		960 of 10000 with 90.10% 	 Time used:  0.00 sec
2023-03-28 17:21:38,231 		984 of 10000 with 89.63% 	 Time used:  0.00 sec
2023-03-28 17:21:38,235 		1008 of 10000 with 89.58% 	 Time used:  0.00 sec
2023-03-28 17:21:38,239 		1032 of 10000 with 89.73% 	 Time used:  0.00 sec
2023-03-28 17:21:38,244 		1056 of 10000 with 89.87% 	 Time used:  0.00 sec
2023-03-28 17:21:38,250 		1080 of 10000 with 89.91% 	 Time used:  0.01 sec
2023-03-28 17:21:38,256 		1104 of 10000 with 90.04% 	 Time used:  0.01 sec
2023-03-28 17:21:38,261 		1128 of 10000 with 90.07% 	 Time used:  0.00 sec
2023-03-28 17:21:38,265 		1152 of 10000 with 90.10% 	 Time used:  0.00 sec
2023-03-28 17:21:38,269 		1176 of 10000 with 89.88% 	 Time used:  0.00 sec
2023-03-28 17:21:38,275 		1200 of 10000 with 89.83% 	 Time used:  0.01 sec
2023-03-28 17:21:38,281 		1224 of 10000 with 89.95% 	 Time used:  0.01 sec
2023-03-28 17:21:38,285 		1248 of 10000 with 89.90% 	 Time used:  0.00 sec
2023-03-28 17:21:38,290 		1272 of 10000 with 89.94% 	 Time used:  0.00 sec
2023-03-28 17:21:38,294 		1296 of 10000 with 90.05% 	 Time used:  0.00 sec
2023-03-28 17:21:38,298 		1320 of 10000 with 89.92% 	 Time used:  0.00 sec
2023-03-28 17:21:38,302 		1344 of 10000 with 89.81% 	 Time used:  0.00 sec
2023-03-28 17:21:38,306 		1368 of 10000 with 89.77% 	 Time used:  0.00 sec
2023-03-28 17:21:38,316 		1392 of 10000 with 89.73% 	 Time used:  0.01 sec
2023-03-28 17:21:38,327 		1416 of 10000 with 89.76% 	 Time used:  0.01 sec
2023-03-28 17:21:38,338 		1440 of 10000 with 89.79% 	 Time used:  0.01 sec
2023-03-28 17:21:38,356 		1464 of 10000 with 89.82% 	 Time used:  0.02 sec
2023-03-28 17:21:38,373 		1488 of 10000 with 89.85% 	 Time used:  0.02 sec
2023-03-28 17:21:38,388 		1512 of 10000 with 89.81% 	 Time used:  0.01 sec
2023-03-28 17:21:38,408 		1536 of 10000 with 89.84% 	 Time used:  0.02 sec
2023-03-28 17:21:38,423 		1560 of 10000 with 89.94% 	 Time used:  0.01 sec
2023-03-28 17:21:38,431 		1584 of 10000 with 90.03% 	 Time used:  0.01 sec
2023-03-28 17:21:38,439 		1608 of 10000 with 90.05% 	 Time used:  0.01 sec
2023-03-28 17:21:38,447 		1632 of 10000 with 90.01% 	 Time used:  0.01 sec
2023-03-28 17:21:38,452 		1656 of 10000 with 89.98% 	 Time used:  0.00 sec
2023-03-28 17:21:38,458 		1680 of 10000 with 90.06% 	 Time used:  0.01 sec
2023-03-28 17:21:38,463 		1704 of 10000 with 90.14% 	 Time used:  0.01 sec
2023-03-28 17:21:38,470 		1728 of 10000 with 90.10% 	 Time used:  0.01 sec
2023-03-28 17:21:38,474 		1752 of 10000 with 90.01% 	 Time used:  0.00 sec
2023-03-28 17:21:38,478 		1776 of 10000 with 90.03% 	 Time used:  0.00 sec
2023-03-28 17:21:38,482 		1800 of 10000 with 90.17% 	 Time used:  0.00 sec
2023-03-28 17:21:38,488 		1824 of 10000 with 90.30% 	 Time used:  0.01 sec
2023-03-28 17:21:38,492 		1848 of 10000 with 90.31% 	 Time used:  0.00 sec
2023-03-28 17:21:38,495 		1872 of 10000 with 90.28% 	 Time used:  0.00 sec
2023-03-28 17:21:38,499 		1896 of 10000 with 90.35% 	 Time used:  0.00 sec
2023-03-28 17:21:38,503 		1920 of 10000 with 90.36% 	 Time used:  0.00 sec
2023-03-28 17:21:38,506 		1944 of 10000 with 90.33% 	 Time used:  0.00 sec
2023-03-28 17:21:38,511 		1968 of 10000 with 90.29% 	 Time used:  0.00 sec
2023-03-28 17:21:38,515 		1992 of 10000 with 90.26% 	 Time used:  0.00 sec
2023-03-28 17:21:38,520 		2016 of 10000 with 90.23% 	 Time used:  0.00 sec
2023-03-28 17:21:38,523 		2040 of 10000 with 90.15% 	 Time used:  0.00 sec
2023-03-28 17:21:38,528 		2064 of 10000 with 90.21% 	 Time used:  0.00 sec
2023-03-28 17:21:38,534 		2088 of 10000 with 90.13% 	 Time used:  0.01 sec
2023-03-28 17:21:38,538 		2112 of 10000 with 90.06% 	 Time used:  0.00 sec
2023-03-28 17:21:38,542 		2136 of 10000 with 90.17% 	 Time used:  0.00 sec
2023-03-28 17:21:38,546 		2160 of 10000 with 90.19% 	 Time used:  0.00 sec
2023-03-28 17:21:38,550 		2184 of 10000 with 90.20% 	 Time used:  0.00 sec
2023-03-28 17:21:38,556 		2208 of 10000 with 90.22% 	 Time used:  0.01 sec
2023-03-28 17:21:38,560 		2232 of 10000 with 90.32% 	 Time used:  0.00 sec
2023-03-28 17:21:38,564 		2256 of 10000 with 90.29% 	 Time used:  0.00 sec
2023-03-28 17:21:38,568 		2280 of 10000 with 90.31% 	 Time used:  0.00 sec
2023-03-28 17:21:38,576 		2304 of 10000 with 90.19% 	 Time used:  0.01 sec
2023-03-28 17:21:38,580 		2328 of 10000 with 89.99% 	 Time used:  0.00 sec
2023-03-28 17:21:38,586 		2352 of 10000 with 90.05% 	 Time used:  0.01 sec
2023-03-28 17:21:38,603 		2376 of 10000 with 90.07% 	 Time used:  0.02 sec
2023-03-28 17:21:38,620 		2400 of 10000 with 90.12% 	 Time used:  0.02 sec
2023-03-28 17:21:38,650 		2424 of 10000 with 90.18% 	 Time used:  0.03 sec
2023-03-28 17:21:38,666 		2448 of 10000 with 90.07% 	 Time used:  0.01 sec
2023-03-28 17:21:38,681 		2472 of 10000 with 90.09% 	 Time used:  0.01 sec
2023-03-28 17:21:38,687 		2496 of 10000 with 90.02% 	 Time used:  0.01 sec
2023-03-28 17:21:38,693 		2520 of 10000 with 90.00% 	 Time used:  0.01 sec
2023-03-28 17:21:38,699 		2544 of 10000 with 89.98% 	 Time used:  0.01 sec
2023-03-28 17:21:38,706 		2568 of 10000 with 89.99% 	 Time used:  0.01 sec
2023-03-28 17:21:38,710 		2592 of 10000 with 90.01% 	 Time used:  0.00 sec
2023-03-28 17:21:38,715 		2616 of 10000 with 89.91% 	 Time used:  0.00 sec
2023-03-28 17:21:38,719 		2640 of 10000 with 89.85% 	 Time used:  0.00 sec
2023-03-28 17:21:38,724 		2664 of 10000 with 89.83% 	 Time used:  0.00 sec
2023-03-28 17:21:38,728 		2688 of 10000 with 89.84% 	 Time used:  0.00 sec
2023-03-28 17:21:38,732 		2712 of 10000 with 89.90% 	 Time used:  0.00 sec
2023-03-28 17:21:38,736 		2736 of 10000 with 89.84% 	 Time used:  0.00 sec
2023-03-28 17:21:38,739 		2760 of 10000 with 89.82% 	 Time used:  0.00 sec
2023-03-28 17:21:38,744 		2784 of 10000 with 89.80% 	 Time used:  0.00 sec
2023-03-28 17:21:38,747 		2808 of 10000 with 89.78% 	 Time used:  0.00 sec
2023-03-28 17:21:38,751 		2832 of 10000 with 89.83% 	 Time used:  0.00 sec
2023-03-28 17:21:38,755 		2856 of 10000 with 89.85% 	 Time used:  0.00 sec
2023-03-28 17:21:38,760 		2880 of 10000 with 89.83% 	 Time used:  0.00 sec
2023-03-28 17:21:38,766 		2904 of 10000 with 89.67% 	 Time used:  0.01 sec
2023-03-28 17:21:38,770 		2928 of 10000 with 89.55% 	 Time used:  0.00 sec
2023-03-28 17:21:38,776 		2952 of 10000 with 89.57% 	 Time used:  0.01 sec
2023-03-28 17:21:38,780 		2976 of 10000 with 89.48% 	 Time used:  0.00 sec
2023-03-28 17:21:38,785 		3000 of 10000 with 89.40% 	 Time used:  0.00 sec
2023-03-28 17:21:38,789 		3024 of 10000 with 89.35% 	 Time used:  0.00 sec
2023-03-28 17:21:38,793 		3048 of 10000 with 89.30% 	 Time used:  0.00 sec
2023-03-28 17:21:38,799 		3072 of 10000 with 89.39% 	 Time used:  0.01 sec
2023-03-28 17:21:38,803 		3096 of 10000 with 89.37% 	 Time used:  0.00 sec
2023-03-28 17:21:38,807 		3120 of 10000 with 89.36% 	 Time used:  0.00 sec
2023-03-28 17:21:38,811 		3144 of 10000 with 89.41% 	 Time used:  0.00 sec
2023-03-28 17:21:38,817 		3168 of 10000 with 89.49% 	 Time used:  0.01 sec
2023-03-28 17:21:38,823 		3192 of 10000 with 89.38% 	 Time used:  0.01 sec
2023-03-28 17:21:38,827 		3216 of 10000 with 89.40% 	 Time used:  0.00 sec
2023-03-28 17:21:38,831 		3240 of 10000 with 89.41% 	 Time used:  0.00 sec
2023-03-28 17:21:38,835 		3264 of 10000 with 89.34% 	 Time used:  0.00 sec
2023-03-28 17:21:38,844 		3288 of 10000 with 89.32% 	 Time used:  0.01 sec
2023-03-28 17:21:38,848 		3312 of 10000 with 89.40% 	 Time used:  0.00 sec
2023-03-28 17:21:38,855 		3336 of 10000 with 89.39% 	 Time used:  0.01 sec
2023-03-28 17:21:38,866 		3360 of 10000 with 89.38% 	 Time used:  0.01 sec
2023-03-28 17:21:38,882 		3384 of 10000 with 89.39% 	 Time used:  0.01 sec
2023-03-28 17:21:38,915 		3408 of 10000 with 89.38% 	 Time used:  0.03 sec
2023-03-28 17:21:38,928 		3432 of 10000 with 89.39% 	 Time used:  0.01 sec
2023-03-28 17:21:38,934 		3456 of 10000 with 89.41% 	 Time used:  0.01 sec
2023-03-28 17:21:38,940 		3480 of 10000 with 89.37% 	 Time used:  0.01 sec
2023-03-28 17:21:38,946 		3504 of 10000 with 89.27% 	 Time used:  0.01 sec
2023-03-28 17:21:38,952 		3528 of 10000 with 89.31% 	 Time used:  0.01 sec
2023-03-28 17:21:38,958 		3552 of 10000 with 89.27% 	 Time used:  0.01 sec
2023-03-28 17:21:38,962 		3576 of 10000 with 89.26% 	 Time used:  0.00 sec
2023-03-28 17:21:38,969 		3600 of 10000 with 89.31% 	 Time used:  0.01 sec
2023-03-28 17:21:38,975 		3624 of 10000 with 89.32% 	 Time used:  0.01 sec
2023-03-28 17:21:38,979 		3648 of 10000 with 89.31% 	 Time used:  0.00 sec
2023-03-28 17:21:38,983 		3672 of 10000 with 89.27% 	 Time used:  0.00 sec
2023-03-28 17:21:38,987 		3696 of 10000 with 89.31% 	 Time used:  0.00 sec
2023-03-28 17:21:38,992 		3720 of 10000 with 89.30% 	 Time used:  0.00 sec
2023-03-28 17:21:38,996 		3744 of 10000 with 89.26% 	 Time used:  0.00 sec
2023-03-28 17:21:39,000 		3768 of 10000 with 89.28% 	 Time used:  0.00 sec
2023-03-28 17:21:39,004 		3792 of 10000 with 89.27% 	 Time used:  0.00 sec
2023-03-28 17:21:39,008 		3816 of 10000 with 89.20% 	 Time used:  0.00 sec
2023-03-28 17:21:39,011 		3840 of 10000 with 89.22% 	 Time used:  0.00 sec
2023-03-28 17:21:39,016 		3864 of 10000 with 89.23% 	 Time used:  0.00 sec
2023-03-28 17:21:39,022 		3888 of 10000 with 89.22% 	 Time used:  0.01 sec
2023-03-28 17:21:39,026 		3912 of 10000 with 89.24% 	 Time used:  0.00 sec
2023-03-28 17:21:39,030 		3936 of 10000 with 89.25% 	 Time used:  0.00 sec
2023-03-28 17:21:39,034 		3960 of 10000 with 89.17% 	 Time used:  0.00 sec
2023-03-28 17:21:39,037 		3984 of 10000 with 89.18% 	 Time used:  0.00 sec
2023-03-28 17:21:39,043 		4008 of 10000 with 89.15% 	 Time used:  0.01 sec
2023-03-28 17:21:39,051 		4032 of 10000 with 89.14% 	 Time used:  0.01 sec
2023-03-28 17:21:39,058 		4056 of 10000 with 89.18% 	 Time used:  0.01 sec
2023-03-28 17:21:39,063 		4080 of 10000 with 89.19% 	 Time used:  0.01 sec
2023-03-28 17:21:39,070 		4104 of 10000 with 89.18% 	 Time used:  0.01 sec
2023-03-28 17:21:39,074 		4128 of 10000 with 89.12% 	 Time used:  0.00 sec
2023-03-28 17:21:39,082 		4152 of 10000 with 89.11% 	 Time used:  0.01 sec
2023-03-28 17:21:39,100 		4176 of 10000 with 89.03% 	 Time used:  0.02 sec
2023-03-28 17:21:39,118 		4200 of 10000 with 89.05% 	 Time used:  0.02 sec
2023-03-28 17:21:39,136 		4224 of 10000 with 89.09% 	 Time used:  0.02 sec
2023-03-28 17:21:39,171 		4248 of 10000 with 89.08% 	 Time used:  0.03 sec
2023-03-28 17:21:39,188 		4272 of 10000 with 89.09% 	 Time used:  0.01 sec
2023-03-28 17:21:39,196 		4296 of 10000 with 89.11% 	 Time used:  0.01 sec
2023-03-28 17:21:39,202 		4320 of 10000 with 89.12% 	 Time used:  0.01 sec
2023-03-28 17:21:39,209 		4344 of 10000 with 89.16% 	 Time used:  0.01 sec
2023-03-28 17:21:39,217 		4368 of 10000 with 89.22% 	 Time used:  0.01 sec
2023-03-28 17:21:39,224 		4392 of 10000 with 89.21% 	 Time used:  0.01 sec
2023-03-28 17:21:39,231 		4416 of 10000 with 89.20% 	 Time used:  0.01 sec
2023-03-28 17:21:39,238 		4440 of 10000 with 89.19% 	 Time used:  0.01 sec
2023-03-28 17:21:39,246 		4464 of 10000 with 89.18% 	 Time used:  0.01 sec
2023-03-28 17:21:39,250 		4488 of 10000 with 89.17% 	 Time used:  0.00 sec
2023-03-28 17:21:39,257 		4512 of 10000 with 89.16% 	 Time used:  0.01 sec
2023-03-28 17:21:39,262 		4536 of 10000 with 89.18% 	 Time used:  0.01 sec
2023-03-28 17:21:39,267 		4560 of 10000 with 89.19% 	 Time used:  0.00 sec
2023-03-28 17:21:39,272 		4584 of 10000 with 89.22% 	 Time used:  0.00 sec
2023-03-28 17:21:39,278 		4608 of 10000 with 89.26% 	 Time used:  0.01 sec
2023-03-28 17:21:39,284 		4632 of 10000 with 89.29% 	 Time used:  0.01 sec
2023-03-28 17:21:39,288 		4656 of 10000 with 89.33% 	 Time used:  0.00 sec
2023-03-28 17:21:39,292 		4680 of 10000 with 89.32% 	 Time used:  0.00 sec
2023-03-28 17:21:39,296 		4704 of 10000 with 89.31% 	 Time used:  0.00 sec
2023-03-28 17:21:39,300 		4728 of 10000 with 89.34% 	 Time used:  0.00 sec
2023-03-28 17:21:39,304 		4752 of 10000 with 89.33% 	 Time used:  0.00 sec
2023-03-28 17:21:39,307 		4776 of 10000 with 89.34% 	 Time used:  0.00 sec
2023-03-28 17:21:39,312 		4800 of 10000 with 89.35% 	 Time used:  0.00 sec
2023-03-28 17:21:39,316 		4824 of 10000 with 89.34% 	 Time used:  0.00 sec
2023-03-28 17:21:39,320 		4848 of 10000 with 89.29% 	 Time used:  0.00 sec
2023-03-28 17:21:39,324 		4872 of 10000 with 89.29% 	 Time used:  0.00 sec
2023-03-28 17:21:39,328 		4896 of 10000 with 89.28% 	 Time used:  0.00 sec
2023-03-28 17:21:39,334 		4920 of 10000 with 89.27% 	 Time used:  0.01 sec
2023-03-28 17:21:39,338 		4944 of 10000 with 89.28% 	 Time used:  0.00 sec
2023-03-28 17:21:39,342 		4968 of 10000 with 89.31% 	 Time used:  0.00 sec
2023-03-28 17:21:39,346 		4992 of 10000 with 89.32% 	 Time used:  0.00 sec
2023-03-28 17:21:39,352 		5016 of 10000 with 89.27% 	 Time used:  0.01 sec
2023-03-28 17:21:39,357 		5040 of 10000 with 89.29% 	 Time used:  0.00 sec
2023-03-28 17:21:39,363 		5064 of 10000 with 89.32% 	 Time used:  0.01 sec
2023-03-28 17:21:39,369 		5088 of 10000 with 89.31% 	 Time used:  0.01 sec
2023-03-28 17:21:39,373 		5112 of 10000 with 89.34% 	 Time used:  0.00 sec
2023-03-28 17:21:39,377 		5136 of 10000 with 89.35% 	 Time used:  0.00 sec
2023-03-28 17:21:39,381 		5160 of 10000 with 89.36% 	 Time used:  0.00 sec
2023-03-28 17:21:39,385 		5184 of 10000 with 89.33% 	 Time used:  0.00 sec
2023-03-28 17:21:39,388 		5208 of 10000 with 89.30% 	 Time used:  0.00 sec
2023-03-28 17:21:39,392 		5232 of 10000 with 89.33% 	 Time used:  0.00 sec
2023-03-28 17:21:39,397 		5256 of 10000 with 89.29% 	 Time used:  0.00 sec
2023-03-28 17:21:39,406 		5280 of 10000 with 89.26% 	 Time used:  0.01 sec
2023-03-28 17:21:39,411 		5304 of 10000 with 89.27% 	 Time used:  0.00 sec
2023-03-28 17:21:39,416 		5328 of 10000 with 89.26% 	 Time used:  0.00 sec
2023-03-28 17:21:39,419 		5352 of 10000 with 89.28% 	 Time used:  0.00 sec
2023-03-28 17:21:39,423 		5376 of 10000 with 89.30% 	 Time used:  0.00 sec
2023-03-28 17:21:39,428 		5400 of 10000 with 89.35% 	 Time used:  0.00 sec
2023-03-28 17:21:39,435 		5424 of 10000 with 89.38% 	 Time used:  0.01 sec
2023-03-28 17:21:39,439 		5448 of 10000 with 89.35% 	 Time used:  0.00 sec
2023-03-28 17:21:39,445 		5472 of 10000 with 89.33% 	 Time used:  0.01 sec
2023-03-28 17:21:39,470 		5496 of 10000 with 89.34% 	 Time used:  0.02 sec
2023-03-28 17:21:39,499 		5520 of 10000 with 89.28% 	 Time used:  0.03 sec
2023-03-28 17:21:39,505 		5544 of 10000 with 89.25% 	 Time used:  0.01 sec
2023-03-28 17:21:39,533 		5568 of 10000 with 89.26% 	 Time used:  0.03 sec
2023-03-28 17:21:39,547 		5592 of 10000 with 89.23% 	 Time used:  0.01 sec
2023-03-28 17:21:39,554 		5616 of 10000 with 89.21% 	 Time used:  0.01 sec
2023-03-28 17:21:39,560 		5640 of 10000 with 89.24% 	 Time used:  0.01 sec
2023-03-28 17:21:39,566 		5664 of 10000 with 89.23% 	 Time used:  0.01 sec
2023-03-28 17:21:39,572 		5688 of 10000 with 89.22% 	 Time used:  0.01 sec
2023-03-28 17:21:39,578 		5712 of 10000 with 89.22% 	 Time used:  0.01 sec
2023-03-28 17:21:39,583 		5736 of 10000 with 89.24% 	 Time used:  0.00 sec
2023-03-28 17:21:39,590 		5760 of 10000 with 89.29% 	 Time used:  0.01 sec
2023-03-28 17:21:39,595 		5784 of 10000 with 89.32% 	 Time used:  0.00 sec
2023-03-28 17:21:39,600 		5808 of 10000 with 89.27% 	 Time used:  0.00 sec
2023-03-28 17:21:39,605 		5832 of 10000 with 89.28% 	 Time used:  0.00 sec
2023-03-28 17:21:39,612 		5856 of 10000 with 89.33% 	 Time used:  0.01 sec
2023-03-28 17:21:39,617 		5880 of 10000 with 89.37% 	 Time used:  0.00 sec
2023-03-28 17:21:39,622 		5904 of 10000 with 89.36% 	 Time used:  0.00 sec
2023-03-28 17:21:39,628 		5928 of 10000 with 89.37% 	 Time used:  0.01 sec
2023-03-28 17:21:39,632 		5952 of 10000 with 89.35% 	 Time used:  0.00 sec
2023-03-28 17:21:39,636 		5976 of 10000 with 89.29% 	 Time used:  0.00 sec
2023-03-28 17:21:39,642 		6000 of 10000 with 89.30% 	 Time used:  0.01 sec
2023-03-28 17:21:39,646 		6024 of 10000 with 89.33% 	 Time used:  0.00 sec
2023-03-28 17:21:39,650 		6048 of 10000 with 89.34% 	 Time used:  0.00 sec
2023-03-28 17:21:39,654 		6072 of 10000 with 89.34% 	 Time used:  0.00 sec
2023-03-28 17:21:39,658 		6096 of 10000 with 89.35% 	 Time used:  0.00 sec
2023-03-28 17:21:39,662 		6120 of 10000 with 89.36% 	 Time used:  0.00 sec
2023-03-28 17:21:39,665 		6144 of 10000 with 89.34% 	 Time used:  0.00 sec
2023-03-28 17:21:39,669 		6168 of 10000 with 89.30% 	 Time used:  0.00 sec
2023-03-28 17:21:39,673 		6192 of 10000 with 89.29% 	 Time used:  0.00 sec
2023-03-28 17:21:39,676 		6216 of 10000 with 89.30% 	 Time used:  0.00 sec
2023-03-28 17:21:39,680 		6240 of 10000 with 89.31% 	 Time used:  0.00 sec
2023-03-28 17:21:39,684 		6264 of 10000 with 89.29% 	 Time used:  0.00 sec
2023-03-28 17:21:39,688 		6288 of 10000 with 89.28% 	 Time used:  0.00 sec
2023-03-28 17:21:39,691 		6312 of 10000 with 89.31% 	 Time used:  0.00 sec
2023-03-28 17:21:39,695 		6336 of 10000 with 89.32% 	 Time used:  0.00 sec
2023-03-28 17:21:39,699 		6360 of 10000 with 89.34% 	 Time used:  0.00 sec
2023-03-28 17:21:39,703 		6384 of 10000 with 89.35% 	 Time used:  0.00 sec
2023-03-28 17:21:39,706 		6408 of 10000 with 89.36% 	 Time used:  0.00 sec
2023-03-28 17:21:39,710 		6432 of 10000 with 89.37% 	 Time used:  0.00 sec
2023-03-28 17:21:39,714 		6456 of 10000 with 89.36% 	 Time used:  0.00 sec
2023-03-28 17:21:39,718 		6480 of 10000 with 89.37% 	 Time used:  0.00 sec
2023-03-28 17:21:39,722 		6504 of 10000 with 89.39% 	 Time used:  0.00 sec
2023-03-28 17:21:39,725 		6528 of 10000 with 89.43% 	 Time used:  0.00 sec
2023-03-28 17:21:39,730 		6552 of 10000 with 89.42% 	 Time used:  0.00 sec
2023-03-28 17:21:39,734 		6576 of 10000 with 89.39% 	 Time used:  0.00 sec
2023-03-28 17:21:39,738 		6600 of 10000 with 89.38% 	 Time used:  0.00 sec
2023-03-28 17:21:39,742 		6624 of 10000 with 89.42% 	 Time used:  0.00 sec
2023-03-28 17:21:39,745 		6648 of 10000 with 89.43% 	 Time used:  0.00 sec
2023-03-28 17:21:39,749 		6672 of 10000 with 89.39% 	 Time used:  0.00 sec
2023-03-28 17:21:39,753 		6696 of 10000 with 89.35% 	 Time used:  0.00 sec
2023-03-28 17:21:39,758 		6720 of 10000 with 89.35% 	 Time used:  0.00 sec
2023-03-28 17:21:39,763 		6744 of 10000 with 89.35% 	 Time used:  0.00 sec
2023-03-28 17:21:39,769 		6768 of 10000 with 89.38% 	 Time used:  0.01 sec
2023-03-28 17:21:39,773 		6792 of 10000 with 89.40% 	 Time used:  0.00 sec
2023-03-28 17:21:39,777 		6816 of 10000 with 89.41% 	 Time used:  0.00 sec
2023-03-28 17:21:39,782 		6840 of 10000 with 89.42% 	 Time used:  0.00 sec
2023-03-28 17:21:39,788 		6864 of 10000 with 89.39% 	 Time used:  0.01 sec
2023-03-28 17:21:39,793 		6888 of 10000 with 89.40% 	 Time used:  0.00 sec
2023-03-28 17:21:39,797 		6912 of 10000 with 89.38% 	 Time used:  0.00 sec
2023-03-28 17:21:39,801 		6936 of 10000 with 89.35% 	 Time used:  0.00 sec
2023-03-28 17:21:39,809 		6960 of 10000 with 89.34% 	 Time used:  0.01 sec
2023-03-28 17:21:39,813 		6984 of 10000 with 89.38% 	 Time used:  0.00 sec
2023-03-28 17:21:39,818 		7008 of 10000 with 89.36% 	 Time used:  0.00 sec
2023-03-28 17:21:39,838 		7032 of 10000 with 89.33% 	 Time used:  0.02 sec
2023-03-28 17:21:39,856 		7056 of 10000 with 89.33% 	 Time used:  0.02 sec
2023-03-28 17:21:39,870 		7080 of 10000 with 89.32% 	 Time used:  0.01 sec
2023-03-28 17:21:39,891 		7104 of 10000 with 89.32% 	 Time used:  0.02 sec
2023-03-28 17:21:39,898 		7128 of 10000 with 89.28% 	 Time used:  0.01 sec
2023-03-28 17:21:39,917 		7152 of 10000 with 89.30% 	 Time used:  0.02 sec
2023-03-28 17:21:39,923 		7176 of 10000 with 89.33% 	 Time used:  0.01 sec
2023-03-28 17:21:39,930 		7200 of 10000 with 89.28% 	 Time used:  0.01 sec
2023-03-28 17:21:39,935 		7224 of 10000 with 89.27% 	 Time used:  0.00 sec
2023-03-28 17:21:39,942 		7248 of 10000 with 89.29% 	 Time used:  0.01 sec
2023-03-28 17:21:39,946 		7272 of 10000 with 89.30% 	 Time used:  0.00 sec
2023-03-28 17:21:39,950 		7296 of 10000 with 89.34% 	 Time used:  0.00 sec
2023-03-28 17:21:39,956 		7320 of 10000 with 89.32% 	 Time used:  0.01 sec
2023-03-28 17:21:39,960 		7344 of 10000 with 89.30% 	 Time used:  0.00 sec
2023-03-28 17:21:39,964 		7368 of 10000 with 89.32% 	 Time used:  0.00 sec
2023-03-28 17:21:39,968 		7392 of 10000 with 89.33% 	 Time used:  0.00 sec
2023-03-28 17:21:39,974 		7416 of 10000 with 89.33% 	 Time used:  0.01 sec
2023-03-28 17:21:39,979 		7440 of 10000 with 89.35% 	 Time used:  0.00 sec
2023-03-28 17:21:39,982 		7464 of 10000 with 89.39% 	 Time used:  0.00 sec
2023-03-28 17:21:39,986 		7488 of 10000 with 89.42% 	 Time used:  0.00 sec
2023-03-28 17:21:39,990 		7512 of 10000 with 89.43% 	 Time used:  0.00 sec
2023-03-28 17:21:39,997 		7536 of 10000 with 89.44% 	 Time used:  0.01 sec
2023-03-28 17:21:40,000 		7560 of 10000 with 89.44% 	 Time used:  0.00 sec
2023-03-28 17:21:40,004 		7584 of 10000 with 89.46% 	 Time used:  0.00 sec
2023-03-28 17:21:40,008 		7608 of 10000 with 89.47% 	 Time used:  0.00 sec
2023-03-28 17:21:40,012 		7632 of 10000 with 89.50% 	 Time used:  0.00 sec
2023-03-28 17:21:40,016 		7656 of 10000 with 89.49% 	 Time used:  0.00 sec
2023-03-28 17:21:40,020 		7680 of 10000 with 89.49% 	 Time used:  0.00 sec
2023-03-28 17:21:40,024 		7704 of 10000 with 89.50% 	 Time used:  0.00 sec
2023-03-28 17:21:40,028 		7728 of 10000 with 89.48% 	 Time used:  0.00 sec
2023-03-28 17:21:40,032 		7752 of 10000 with 89.50% 	 Time used:  0.00 sec
2023-03-28 17:21:40,036 		7776 of 10000 with 89.49% 	 Time used:  0.00 sec
2023-03-28 17:21:40,042 		7800 of 10000 with 89.50% 	 Time used:  0.01 sec
2023-03-28 17:21:40,046 		7824 of 10000 with 89.48% 	 Time used:  0.00 sec
2023-03-28 17:21:40,052 		7848 of 10000 with 89.50% 	 Time used:  0.01 sec
2023-03-28 17:21:40,058 		7872 of 10000 with 89.51% 	 Time used:  0.01 sec
2023-03-28 17:21:40,062 		7896 of 10000 with 89.50% 	 Time used:  0.00 sec
2023-03-28 17:21:40,069 		7920 of 10000 with 89.48% 	 Time used:  0.01 sec
2023-03-28 17:21:40,075 		7944 of 10000 with 89.49% 	 Time used:  0.01 sec
2023-03-28 17:21:40,079 		7968 of 10000 with 89.50% 	 Time used:  0.00 sec
2023-03-28 17:21:40,084 		7992 of 10000 with 89.46% 	 Time used:  0.00 sec
2023-03-28 17:21:40,089 		8016 of 10000 with 89.46% 	 Time used:  0.00 sec
2023-03-28 17:21:40,100 		8040 of 10000 with 89.45% 	 Time used:  0.01 sec
2023-03-28 17:21:40,118 		8064 of 10000 with 89.45% 	 Time used:  0.02 sec
2023-03-28 17:21:40,133 		8088 of 10000 with 89.43% 	 Time used:  0.01 sec
2023-03-28 17:21:40,161 		8112 of 10000 with 89.45% 	 Time used:  0.03 sec
2023-03-28 17:21:40,183 		8136 of 10000 with 89.44% 	 Time used:  0.02 sec
2023-03-28 17:21:40,190 		8160 of 10000 with 89.42% 	 Time used:  0.01 sec
2023-03-28 17:21:40,197 		8184 of 10000 with 89.44% 	 Time used:  0.01 sec
2023-03-28 17:21:40,203 		8208 of 10000 with 89.46% 	 Time used:  0.01 sec
2023-03-28 17:21:40,209 		8232 of 10000 with 89.46% 	 Time used:  0.01 sec
2023-03-28 17:21:40,214 		8256 of 10000 with 89.45% 	 Time used:  0.01 sec
2023-03-28 17:21:40,219 		8280 of 10000 with 89.43% 	 Time used:  0.00 sec
2023-03-28 17:21:40,223 		8304 of 10000 with 89.40% 	 Time used:  0.00 sec
2023-03-28 17:21:40,228 		8328 of 10000 with 89.41% 	 Time used:  0.00 sec
2023-03-28 17:21:40,232 		8352 of 10000 with 89.42% 	 Time used:  0.00 sec
2023-03-28 17:21:40,237 		8376 of 10000 with 89.42% 	 Time used:  0.00 sec
2023-03-28 17:21:40,241 		8400 of 10000 with 89.43% 	 Time used:  0.00 sec
2023-03-28 17:21:40,245 		8424 of 10000 with 89.43% 	 Time used:  0.00 sec
2023-03-28 17:21:40,249 		8448 of 10000 with 89.45% 	 Time used:  0.00 sec
2023-03-28 17:21:40,253 		8472 of 10000 with 89.42% 	 Time used:  0.00 sec
2023-03-28 17:21:40,257 		8496 of 10000 with 89.45% 	 Time used:  0.00 sec
2023-03-28 17:21:40,261 		8520 of 10000 with 89.46% 	 Time used:  0.00 sec
2023-03-28 17:21:40,265 		8544 of 10000 with 89.44% 	 Time used:  0.00 sec
2023-03-28 17:21:40,269 		8568 of 10000 with 89.46% 	 Time used:  0.00 sec
2023-03-28 17:21:40,273 		8592 of 10000 with 89.48% 	 Time used:  0.00 sec
2023-03-28 17:21:40,276 		8616 of 10000 with 89.48% 	 Time used:  0.00 sec
2023-03-28 17:21:40,280 		8640 of 10000 with 89.44% 	 Time used:  0.00 sec
2023-03-28 17:21:40,284 		8664 of 10000 with 89.45% 	 Time used:  0.00 sec
2023-03-28 17:21:40,290 		8688 of 10000 with 89.45% 	 Time used:  0.01 sec
2023-03-28 17:21:40,294 		8712 of 10000 with 89.43% 	 Time used:  0.00 sec
2023-03-28 17:21:40,298 		8736 of 10000 with 89.39% 	 Time used:  0.00 sec
2023-03-28 17:21:40,302 		8760 of 10000 with 89.38% 	 Time used:  0.00 sec
2023-03-28 17:21:40,306 		8784 of 10000 with 89.38% 	 Time used:  0.00 sec
2023-03-28 17:21:40,310 		8808 of 10000 with 89.38% 	 Time used:  0.00 sec
2023-03-28 17:21:40,313 		8832 of 10000 with 89.41% 	 Time used:  0.00 sec
2023-03-28 17:21:40,317 		8856 of 10000 with 89.42% 	 Time used:  0.00 sec
2023-03-28 17:21:40,321 		8880 of 10000 with 89.41% 	 Time used:  0.00 sec
2023-03-28 17:21:40,325 		8904 of 10000 with 89.42% 	 Time used:  0.00 sec
2023-03-28 17:21:40,329 		8928 of 10000 with 89.42% 	 Time used:  0.00 sec
2023-03-28 17:21:40,337 		8952 of 10000 with 89.40% 	 Time used:  0.01 sec
2023-03-28 17:21:40,344 		8976 of 10000 with 89.41% 	 Time used:  0.01 sec
2023-03-28 17:21:40,348 		9000 of 10000 with 89.43% 	 Time used:  0.00 sec
2023-03-28 17:21:40,352 		9024 of 10000 with 89.44% 	 Time used:  0.00 sec
2023-03-28 17:21:40,357 		9048 of 10000 with 89.46% 	 Time used:  0.00 sec
2023-03-28 17:21:40,363 		9072 of 10000 with 89.42% 	 Time used:  0.01 sec
2023-03-28 17:21:40,367 		9096 of 10000 with 89.40% 	 Time used:  0.00 sec
2023-03-28 17:21:40,372 		9120 of 10000 with 89.43% 	 Time used:  0.00 sec
2023-03-28 17:21:40,396 		9144 of 10000 with 89.42% 	 Time used:  0.02 sec
2023-03-28 17:21:40,411 		9168 of 10000 with 89.41% 	 Time used:  0.01 sec
2023-03-28 17:21:40,433 		9192 of 10000 with 89.41% 	 Time used:  0.02 sec
2023-03-28 17:21:40,461 		9216 of 10000 with 89.38% 	 Time used:  0.03 sec
2023-03-28 17:21:40,469 		9240 of 10000 with 89.35% 	 Time used:  0.01 sec
2023-03-28 17:21:40,477 		9264 of 10000 with 89.31% 	 Time used:  0.01 sec
2023-03-28 17:21:40,485 		9288 of 10000 with 89.30% 	 Time used:  0.01 sec
2023-03-28 17:21:40,489 		9312 of 10000 with 89.27% 	 Time used:  0.00 sec
2023-03-28 17:21:40,496 		9336 of 10000 with 89.26% 	 Time used:  0.01 sec
2023-03-28 17:21:40,500 		9360 of 10000 with 89.26% 	 Time used:  0.00 sec
2023-03-28 17:21:40,504 		9384 of 10000 with 89.28% 	 Time used:  0.00 sec
2023-03-28 17:21:40,508 		9408 of 10000 with 89.29% 	 Time used:  0.00 sec
2023-03-28 17:21:40,512 		9432 of 10000 with 89.31% 	 Time used:  0.00 sec
2023-03-28 17:21:40,518 		9456 of 10000 with 89.28% 	 Time used:  0.01 sec
2023-03-28 17:21:40,522 		9480 of 10000 with 89.30% 	 Time used:  0.00 sec
2023-03-28 17:21:40,529 		9504 of 10000 with 89.28% 	 Time used:  0.01 sec
2023-03-28 17:21:40,534 		9528 of 10000 with 89.28% 	 Time used:  0.01 sec
2023-03-28 17:21:40,538 		9552 of 10000 with 89.29% 	 Time used:  0.00 sec
2023-03-28 17:21:40,542 		9576 of 10000 with 89.28% 	 Time used:  0.00 sec
2023-03-28 17:21:40,546 		9600 of 10000 with 89.28% 	 Time used:  0.00 sec
2023-03-28 17:21:40,553 		9624 of 10000 with 89.28% 	 Time used:  0.01 sec
2023-03-28 17:21:40,559 		9648 of 10000 with 89.27% 	 Time used:  0.01 sec
2023-03-28 17:21:40,563 		9672 of 10000 with 89.27% 	 Time used:  0.00 sec
2023-03-28 17:21:40,567 		9696 of 10000 with 89.27% 	 Time used:  0.00 sec
2023-03-28 17:21:40,572 		9720 of 10000 with 89.29% 	 Time used:  0.00 sec
2023-03-28 17:21:40,582 		9744 of 10000 with 89.31% 	 Time used:  0.01 sec
2023-03-28 17:21:40,586 		9768 of 10000 with 89.30% 	 Time used:  0.00 sec
2023-03-28 17:21:40,592 		9792 of 10000 with 89.32% 	 Time used:  0.01 sec
2023-03-28 17:21:40,600 		9816 of 10000 with 89.34% 	 Time used:  0.01 sec
2023-03-28 17:21:40,604 		9840 of 10000 with 89.36% 	 Time used:  0.00 sec
2023-03-28 17:21:40,609 		9864 of 10000 with 89.36% 	 Time used:  0.00 sec
2023-03-28 17:21:40,629 		9888 of 10000 with 89.38% 	 Time used:  0.02 sec
2023-03-28 17:21:40,646 		9912 of 10000 with 89.40% 	 Time used:  0.02 sec
2023-03-28 17:21:40,661 		9936 of 10000 with 89.40% 	 Time used:  0.01 sec
2023-03-28 17:21:40,685 		9960 of 10000 with 89.39% 	 Time used:  0.02 sec
2023-03-28 17:21:40,696 		9984 of 10000 with 89.36% 	 Time used:  0.01 sec
2023-03-28 17:21:40,710 		10000 of 10000 with 89.36% 	 Time used:  0.01 sec
2023-03-28 17:21:40,710 
2023-03-28 17:21:40,723 			Learning rate: weights:   1.000e-07    
2023-03-28 17:21:40,724 			Last test performance: 89.36%
2023-03-28 17:21:40,724 ----------------
2023-03-28 17:21:40,902   97  =>  0    		Training 486 pattern with 92.08% 	Forward time: 	 0.16 sec
2023-03-28 17:21:40,903 			Loss:    9.296e-03    			Backward time: 	 0.01 sec 
2023-03-28 17:21:40,953 			Learning rate: weights:   1.000e-07    
2023-03-28 17:21:40,953 			Last test performance: 89.36%
2023-03-28 17:21:40,953 ----------------
2023-03-28 17:21:41,199   97  =>  1    		Training 486 pattern with 90.00% 	Forward time: 	 0.23 sec
2023-03-28 17:21:41,199 			Loss:    1.130e-02    			Backward time: 	 0.01 sec 
2023-03-28 17:21:41,321 			Learning rate: weights:   1.000e-07    
2023-03-28 17:21:41,322 			Last test performance: 89.36%
2023-03-28 17:21:41,322 ----------------
2023-03-28 17:21:41,571   97  =>  2    		Training 486 pattern with 90.62% 	Forward time: 	 0.21 sec
2023-03-28 17:21:41,571 			Loss:    1.152e-02    			Backward time: 	 0.03 sec 
2023-03-28 17:21:41,712 			Learning rate: weights:   1.000e-07    
2023-03-28 17:21:41,712 			Last test performance: 89.36%
2023-03-28 17:21:41,712 ----------------
2023-03-28 17:21:41,913   97  =>  3    		Training 486 pattern with 87.29% 	Forward time: 	 0.18 sec
2023-03-28 17:21:41,913 			Loss:    1.250e-02    			Backward time: 	 0.02 sec 
2023-03-28 17:21:42,046 			Learning rate: weights:   1.000e-07    
2023-03-28 17:21:42,046 			Last test performance: 89.36%
2023-03-28 17:21:42,046 ----------------
2023-03-28 17:21:42,266   97  =>  4    		Training 486 pattern with 92.08% 	Forward time: 	 0.20 sec
2023-03-28 17:21:42,266 			Loss:    1.033e-02    			Backward time: 	 0.01 sec 
2023-03-28 17:21:42,387 			Learning rate: weights:   1.000e-07    
2023-03-28 17:21:42,387 			Last test performance: 89.36%
2023-03-28 17:21:42,387 ----------------
2023-03-28 17:21:42,611   97  =>  5    		Training 486 pattern with 88.12% 	Forward time: 	 0.20 sec
2023-03-28 17:21:42,611 			Loss:    1.275e-02    			Backward time: 	 0.01 sec 
2023-03-28 17:21:42,700 			Learning rate: weights:   1.000e-07    
2023-03-28 17:21:42,701 			Last test performance: 89.36%
2023-03-28 17:21:42,701 ----------------
2023-03-28 17:21:42,905   97  =>  6    		Training 486 pattern with 92.71% 	Forward time: 	 0.18 sec
2023-03-28 17:21:42,905 			Loss:    8.406e-03    			Backward time: 	 0.02 sec 
2023-03-28 17:21:43,066 			Learning rate: weights:   1.000e-07    
2023-03-28 17:21:43,066 			Last test performance: 89.36%
2023-03-28 17:21:43,066 ----------------
2023-03-28 17:21:43,333   97  =>  7    		Training 486 pattern with 91.67% 	Forward time: 	 0.24 sec
2023-03-28 17:21:43,334 			Loss:    8.652e-03    			Backward time: 	 0.02 sec 
2023-03-28 17:21:43,425 			Learning rate: weights:   1.000e-07    
2023-03-28 17:21:43,425 			Last test performance: 89.36%
2023-03-28 17:21:43,425 ----------------
2023-03-28 17:21:43,699   97  =>  8    		Training 486 pattern with 88.96% 	Forward time: 	 0.25 sec
2023-03-28 17:21:43,699 			Loss:    1.144e-02    			Backward time: 	 0.02 sec 
2023-03-28 17:21:43,781 			Learning rate: weights:   1.000e-07    
2023-03-28 17:21:43,781 			Last test performance: 89.36%
2023-03-28 17:21:43,781 ----------------
2023-03-28 17:21:44,039   97  =>  9    		Training 486 pattern with 91.04% 	Forward time: 	 0.23 sec
2023-03-28 17:21:44,039 			Loss:    9.258e-03    			Backward time: 	 0.02 sec 
2023-03-28 17:21:44,117 			Learning rate: weights:   1.000e-07    
2023-03-28 17:21:44,117 			Last test performance: 89.36%
2023-03-28 17:21:44,117 ----------------
2023-03-28 17:21:44,383   97  =>  10   		Training 486 pattern with 91.88% 	Forward time: 	 0.24 sec
2023-03-28 17:21:44,383 			Loss:    9.420e-03    			Backward time: 	 0.02 sec 
2023-03-28 17:21:44,459 			Learning rate: weights:   1.000e-07    
2023-03-28 17:21:44,460 			Last test performance: 89.36%
2023-03-28 17:21:44,460 ----------------
2023-03-28 17:21:44,746   97  =>  11   		Training 486 pattern with 89.58% 	Forward time: 	 0.25 sec
2023-03-28 17:21:44,746 			Loss:    1.151e-02    			Backward time: 	 0.03 sec 
2023-03-28 17:21:44,837 			Learning rate: weights:   1.000e-07    
2023-03-28 17:21:44,837 			Last test performance: 89.36%
2023-03-28 17:21:44,837 ----------------
2023-03-28 17:21:45,061   97  =>  12   		Training 486 pattern with 93.33% 	Forward time: 	 0.21 sec
2023-03-28 17:21:45,062 			Loss:    9.387e-03    			Backward time: 	 0.01 sec 
2023-03-28 17:21:45,233 			Learning rate: weights:   1.000e-07    
2023-03-28 17:21:45,233 			Last test performance: 89.36%
2023-03-28 17:21:45,233 ----------------
2023-03-28 17:21:45,487   97  =>  13   		Training 486 pattern with 89.17% 	Forward time: 	 0.23 sec
2023-03-28 17:21:45,488 			Loss:    1.324e-02    			Backward time: 	 0.02 sec 
2023-03-28 17:21:45,605 			Learning rate: weights:   1.000e-07    
2023-03-28 17:21:45,605 			Last test performance: 89.36%
2023-03-28 17:21:45,605 ----------------
2023-03-28 17:21:45,885   97  =>  14   		Training 486 pattern with 88.54% 	Forward time: 	 0.25 sec
2023-03-28 17:21:45,886 			Loss:    1.153e-02    			Backward time: 	 0.02 sec 
2023-03-28 17:21:46,023 			Learning rate: weights:   1.000e-07    
2023-03-28 17:21:46,023 			Last test performance: 89.36%
2023-03-28 17:21:46,024 ----------------
2023-03-28 17:21:46,289   97  =>  15   		Training 486 pattern with 91.88% 	Forward time: 	 0.24 sec
2023-03-28 17:21:46,289 			Loss:    1.038e-02    			Backward time: 	 0.02 sec 
2023-03-28 17:21:46,372 			Learning rate: weights:   1.000e-07    
2023-03-28 17:21:46,372 			Last test performance: 89.36%
2023-03-28 17:21:46,372 ----------------
2023-03-28 17:21:46,628   97  =>  16   		Training 486 pattern with 88.12% 	Forward time: 	 0.21 sec
2023-03-28 17:21:46,628 			Loss:    1.387e-02    			Backward time: 	 0.03 sec 
2023-03-28 17:21:46,720 			Learning rate: weights:   1.000e-07    
2023-03-28 17:21:46,720 			Last test performance: 89.36%
2023-03-28 17:21:46,720 ----------------
2023-03-28 17:21:46,989   97  =>  17   		Training 486 pattern with 91.04% 	Forward time: 	 0.24 sec
2023-03-28 17:21:46,989 			Loss:    9.938e-03    			Backward time: 	 0.02 sec 
2023-03-28 17:21:47,048 			Learning rate: weights:   1.000e-07    
2023-03-28 17:21:47,048 			Last test performance: 89.36%
2023-03-28 17:21:47,048 ----------------
2023-03-28 17:21:47,310   97  =>  18   		Training 486 pattern with 88.96% 	Forward time: 	 0.24 sec
2023-03-28 17:21:47,310 			Loss:    1.184e-02    			Backward time: 	 0.01 sec 
2023-03-28 17:21:47,362 			Learning rate: weights:   1.000e-07    
2023-03-28 17:21:47,362 			Last test performance: 89.36%
2023-03-28 17:21:47,362 ----------------
2023-03-28 17:21:47,644   97  =>  19   		Training 486 pattern with 90.62% 	Forward time: 	 0.25 sec
2023-03-28 17:21:47,644 			Loss:    1.096e-02    			Backward time: 	 0.02 sec 
2023-03-28 17:21:47,714 			Learning rate: weights:   1.000e-07    
2023-03-28 17:21:47,714 			Last test performance: 89.36%
2023-03-28 17:21:47,714 ----------------
2023-03-28 17:21:47,983   97  =>  20   		Training 486 pattern with 91.88% 	Forward time: 	 0.24 sec
2023-03-28 17:21:47,983 			Loss:    1.179e-02    			Backward time: 	 0.02 sec 
2023-03-28 17:21:48,096 			Learning rate: weights:   1.000e-07    
2023-03-28 17:21:48,096 			Last test performance: 89.36%
2023-03-28 17:21:48,096 ----------------
2023-03-28 17:21:48,323   97  =>  21   		Training 486 pattern with 90.00% 	Forward time: 	 0.21 sec
2023-03-28 17:21:48,324 			Loss:    1.217e-02    			Backward time: 	 0.01 sec 
2023-03-28 17:21:48,404 			Learning rate: weights:   1.000e-07    
2023-03-28 17:21:48,404 			Last test performance: 89.36%
2023-03-28 17:21:48,404 ----------------
2023-03-28 17:21:48,650   97  =>  22   		Training 486 pattern with 89.79% 	Forward time: 	 0.23 sec
2023-03-28 17:21:48,650 			Loss:    1.183e-02    			Backward time: 	 0.01 sec 
2023-03-28 17:21:48,778 			Learning rate: weights:   1.000e-07    
2023-03-28 17:21:48,779 			Last test performance: 89.36%
2023-03-28 17:21:48,779 ----------------
2023-03-28 17:21:48,974   97  =>  23   		Training 486 pattern with 88.75% 	Forward time: 	 0.18 sec
2023-03-28 17:21:48,974 			Loss:    1.157e-02    			Backward time: 	 0.01 sec 
2023-03-28 17:21:49,109 			Learning rate: weights:   1.000e-07    
2023-03-28 17:21:49,109 			Last test performance: 89.36%
2023-03-28 17:21:49,109 ----------------
2023-03-28 17:21:49,274   97  =>  24   		Training 486 pattern with 89.79% 	Forward time: 	 0.15 sec
2023-03-28 17:21:49,274 			Loss:    1.110e-02    			Backward time: 	 0.01 sec 
2023-03-28 17:21:49,441 			Learning rate: weights:   1.000e-07    
2023-03-28 17:21:49,441 			Last test performance: 89.36%
2023-03-28 17:21:49,441 ----------------
2023-03-28 17:21:49,650   97  =>  25   		Training 486 pattern with 91.25% 	Forward time: 	 0.18 sec
2023-03-28 17:21:49,650 			Loss:    9.400e-03    			Backward time: 	 0.02 sec 
2023-03-28 17:21:49,782 			Learning rate: weights:   1.000e-07    
2023-03-28 17:21:49,782 			Last test performance: 89.36%
2023-03-28 17:21:49,782 ----------------
2023-03-28 17:21:49,997   97  =>  26   		Training 486 pattern with 92.29% 	Forward time: 	 0.20 sec
2023-03-28 17:21:49,997 			Loss:    9.462e-03    			Backward time: 	 0.01 sec 
2023-03-28 17:21:50,113 			Learning rate: weights:   1.000e-07    
2023-03-28 17:21:50,113 			Last test performance: 89.36%
2023-03-28 17:21:50,113 ----------------
2023-03-28 17:21:50,330   97  =>  27   		Training 486 pattern with 89.58% 	Forward time: 	 0.19 sec
2023-03-28 17:21:50,330 			Loss:    1.076e-02    			Backward time: 	 0.01 sec 
2023-03-28 17:21:50,468 			Learning rate: weights:   1.000e-07    
2023-03-28 17:21:50,468 			Last test performance: 89.36%
2023-03-28 17:21:50,468 ----------------
2023-03-28 17:21:50,720   97  =>  28   		Training 486 pattern with 88.12% 	Forward time: 	 0.23 sec
2023-03-28 17:21:50,721 			Loss:    1.298e-02    			Backward time: 	 0.02 sec 
2023-03-28 17:21:50,774 			Learning rate: weights:   1.000e-07    
2023-03-28 17:21:50,774 			Last test performance: 89.36%
2023-03-28 17:21:50,774 ----------------
2023-03-28 17:21:51,055   97  =>  29   		Training 486 pattern with 88.75% 	Forward time: 	 0.25 sec
2023-03-28 17:21:51,055 			Loss:    1.247e-02    			Backward time: 	 0.02 sec 
2023-03-28 17:21:51,136 			Learning rate: weights:   1.000e-07    
2023-03-28 17:21:51,136 			Last test performance: 89.36%
2023-03-28 17:21:51,136 ----------------
2023-03-28 17:21:51,304   97  =>  30   		Training 486 pattern with 91.67% 	Forward time: 	 0.15 sec
2023-03-28 17:21:51,304 			Loss:    9.387e-03    			Backward time: 	 0.01 sec 
2023-03-28 17:21:51,460 			Learning rate: weights:   1.000e-07    
2023-03-28 17:21:51,460 			Last test performance: 89.36%
2023-03-28 17:21:51,460 ----------------
2023-03-28 17:21:51,642   97  =>  31   		Training 486 pattern with 90.00% 	Forward time: 	 0.16 sec
2023-03-28 17:21:51,642 			Loss:    1.090e-02    			Backward time: 	 0.01 sec 
2023-03-28 17:21:51,680 			Learning rate: weights:   1.000e-07    
2023-03-28 17:21:51,680 			Last test performance: 89.36%
2023-03-28 17:21:51,680 ----------------
2023-03-28 17:21:51,939   97  =>  32   		Training 486 pattern with 90.83% 	Forward time: 	 0.22 sec
2023-03-28 17:21:51,939 			Loss:    1.035e-02    			Backward time: 	 0.03 sec 
2023-03-28 17:21:52,003 			Learning rate: weights:   1.000e-07    
2023-03-28 17:21:52,003 			Last test performance: 89.36%
2023-03-28 17:21:52,003 ----------------
2023-03-28 17:21:52,240   97  =>  33   		Training 486 pattern with 91.04% 	Forward time: 	 0.21 sec
2023-03-28 17:21:52,240 			Loss:    1.065e-02    			Backward time: 	 0.01 sec 
2023-03-28 17:21:52,294 			Learning rate: weights:   1.000e-07    
2023-03-28 17:21:52,294 			Last test performance: 89.36%
2023-03-28 17:21:52,294 ----------------
2023-03-28 17:21:52,505   97  =>  34   		Training 486 pattern with 88.54% 	Forward time: 	 0.19 sec
2023-03-28 17:21:52,505 			Loss:    1.196e-02    			Backward time: 	 0.01 sec 
2023-03-28 17:21:52,644 			Learning rate: weights:   1.000e-07    
2023-03-28 17:21:52,644 			Last test performance: 89.36%
2023-03-28 17:21:52,644 ----------------
2023-03-28 17:21:52,983   97  =>  35   		Training 486 pattern with 89.38% 	Forward time: 	 0.31 sec
2023-03-28 17:21:52,983 			Loss:    1.053e-02    			Backward time: 	 0.02 sec 
2023-03-28 17:21:53,085 			Learning rate: weights:   1.000e-07    
2023-03-28 17:21:53,085 			Last test performance: 89.36%
2023-03-28 17:21:53,085 ----------------
2023-03-28 17:21:53,356   97  =>  36   		Training 486 pattern with 91.46% 	Forward time: 	 0.24 sec
2023-03-28 17:21:53,356 			Loss:    9.796e-03    			Backward time: 	 0.02 sec 
2023-03-28 17:21:53,418 			Learning rate: weights:   1.000e-07    
2023-03-28 17:21:53,418 			Last test performance: 89.36%
2023-03-28 17:21:53,419 ----------------
2023-03-28 17:21:53,704   97  =>  37   		Training 486 pattern with 89.79% 	Forward time: 	 0.26 sec
2023-03-28 17:21:53,704 			Loss:    1.173e-02    			Backward time: 	 0.02 sec 
2023-03-28 17:21:53,825 			Learning rate: weights:   1.000e-07    
2023-03-28 17:21:53,826 			Last test performance: 89.36%
2023-03-28 17:21:53,826 ----------------
2023-03-28 17:21:54,096   97  =>  38   		Training 486 pattern with 91.25% 	Forward time: 	 0.24 sec
2023-03-28 17:21:54,096 			Loss:    9.182e-03    			Backward time: 	 0.02 sec 
2023-03-28 17:21:54,196 			Learning rate: weights:   1.000e-07    
2023-03-28 17:21:54,196 			Last test performance: 89.36%
2023-03-28 17:21:54,196 ----------------
2023-03-28 17:21:54,363   97  =>  39   		Training 486 pattern with 90.62% 	Forward time: 	 0.15 sec
2023-03-28 17:21:54,363 			Loss:    9.914e-03    			Backward time: 	 0.01 sec 
2023-03-28 17:21:54,408 			Learning rate: weights:   1.000e-07    
2023-03-28 17:21:54,408 			Last test performance: 89.36%
2023-03-28 17:21:54,408 ----------------
2023-03-28 17:21:54,671   97  =>  40   		Training 486 pattern with 91.04% 	Forward time: 	 0.23 sec
2023-03-28 17:21:54,671 			Loss:    1.006e-02    			Backward time: 	 0.02 sec 
2023-03-28 17:21:54,800 			Learning rate: weights:   1.000e-07    
2023-03-28 17:21:54,800 			Last test performance: 89.36%
2023-03-28 17:21:54,800 ----------------
2023-03-28 17:21:55,008   97  =>  41   		Training 486 pattern with 89.79% 	Forward time: 	 0.19 sec
2023-03-28 17:21:55,008 			Loss:    1.102e-02    			Backward time: 	 0.01 sec 
2023-03-28 17:21:55,134 			Learning rate: weights:   1.000e-07    
2023-03-28 17:21:55,135 			Last test performance: 89.36%
2023-03-28 17:21:55,135 ----------------
2023-03-28 17:21:55,408   97  =>  42   		Training 486 pattern with 90.42% 	Forward time: 	 0.24 sec
2023-03-28 17:21:55,408 			Loss:    1.136e-02    			Backward time: 	 0.02 sec 
2023-03-28 17:21:55,511 			Learning rate: weights:   1.000e-07    
2023-03-28 17:21:55,512 			Last test performance: 89.36%
2023-03-28 17:21:55,512 ----------------
2023-03-28 17:21:55,763   97  =>  43   		Training 486 pattern with 92.08% 	Forward time: 	 0.22 sec
2023-03-28 17:21:55,763 			Loss:    9.880e-03    			Backward time: 	 0.02 sec 
2023-03-28 17:21:55,802 			Learning rate: weights:   1.000e-07    
2023-03-28 17:21:55,803 			Last test performance: 89.36%
2023-03-28 17:21:55,803 ----------------
2023-03-28 17:21:56,055   97  =>  44   		Training 486 pattern with 88.96% 	Forward time: 	 0.22 sec
2023-03-28 17:21:56,055 			Loss:    1.222e-02    			Backward time: 	 0.02 sec 
2023-03-28 17:21:56,135 			Learning rate: weights:   1.000e-07    
2023-03-28 17:21:56,135 			Last test performance: 89.36%
2023-03-28 17:21:56,135 ----------------
2023-03-28 17:21:56,393   97  =>  45   		Training 486 pattern with 91.04% 	Forward time: 	 0.23 sec
2023-03-28 17:21:56,393 			Loss:    9.635e-03    			Backward time: 	 0.02 sec 
2023-03-28 17:21:56,469 			Learning rate: weights:   1.000e-07    
2023-03-28 17:21:56,469 			Last test performance: 89.36%
2023-03-28 17:21:56,469 ----------------
2023-03-28 17:21:56,738   97  =>  46   		Training 486 pattern with 89.58% 	Forward time: 	 0.24 sec
2023-03-28 17:21:56,738 			Loss:    1.146e-02    			Backward time: 	 0.01 sec 
2023-03-28 17:21:56,881 			Learning rate: weights:   1.000e-07    
2023-03-28 17:21:56,881 			Last test performance: 89.36%
2023-03-28 17:21:56,881 ----------------
2023-03-28 17:21:57,121   97  =>  47   		Training 486 pattern with 90.42% 	Forward time: 	 0.21 sec
2023-03-28 17:21:57,122 			Loss:    1.017e-02    			Backward time: 	 0.02 sec 
2023-03-28 17:21:57,247 			Learning rate: weights:   1.000e-07    
2023-03-28 17:21:57,247 			Last test performance: 89.36%
2023-03-28 17:21:57,247 ----------------
2023-03-28 17:21:57,519   97  =>  48   		Training 486 pattern with 89.79% 	Forward time: 	 0.24 sec
2023-03-28 17:21:57,519 			Loss:    1.171e-02    			Backward time: 	 0.02 sec 
2023-03-28 17:21:57,606 			Learning rate: weights:   1.000e-07    
2023-03-28 17:21:57,606 			Last test performance: 89.36%
2023-03-28 17:21:57,606 ----------------
2023-03-28 17:21:57,781   97  =>  49   		Training 486 pattern with 90.42% 	Forward time: 	 0.15 sec
2023-03-28 17:21:57,781 			Loss:    1.045e-02    			Backward time: 	 0.02 sec 
2023-03-28 17:21:57,920 			Learning rate: weights:   1.000e-07    
2023-03-28 17:21:57,920 			Last test performance: 89.36%
2023-03-28 17:21:57,920 ----------------
2023-03-28 17:21:58,097   97  =>  50   		Training 486 pattern with 91.04% 	Forward time: 	 0.16 sec
2023-03-28 17:21:58,097 			Loss:    1.004e-02    			Backward time: 	 0.01 sec 
2023-03-28 17:21:58,262 			Learning rate: weights:   1.000e-07    
2023-03-28 17:21:58,262 			Last test performance: 89.36%
2023-03-28 17:21:58,262 ----------------
2023-03-28 17:21:58,430   97  =>  51   		Training 486 pattern with 91.46% 	Forward time: 	 0.15 sec
2023-03-28 17:21:58,430 			Loss:    1.088e-02    			Backward time: 	 0.01 sec 
2023-03-28 17:21:58,556 			Learning rate: weights:   1.000e-07    
2023-03-28 17:21:58,556 			Last test performance: 89.36%
2023-03-28 17:21:58,556 ----------------
2023-03-28 17:21:58,775   97  =>  52   		Training 486 pattern with 90.21% 	Forward time: 	 0.20 sec
2023-03-28 17:21:58,775 			Loss:    1.084e-02    			Backward time: 	 0.01 sec 
2023-03-28 17:21:58,831 			Learning rate: weights:   1.000e-07    
2023-03-28 17:21:58,832 			Last test performance: 89.36%
2023-03-28 17:21:58,832 ----------------
2023-03-28 17:21:59,092   97  =>  53   		Training 486 pattern with 89.79% 	Forward time: 	 0.23 sec
2023-03-28 17:21:59,092 			Loss:    1.027e-02    			Backward time: 	 0.02 sec 
2023-03-28 17:21:59,175 			Learning rate: weights:   1.000e-07    
2023-03-28 17:21:59,175 			Last test performance: 89.36%
2023-03-28 17:21:59,175 ----------------
2023-03-28 17:21:59,440   97  =>  54   		Training 486 pattern with 91.04% 	Forward time: 	 0.21 sec
2023-03-28 17:21:59,440 			Loss:    9.793e-03    			Backward time: 	 0.05 sec 
2023-03-28 17:21:59,598 			Learning rate: weights:   1.000e-07    
2023-03-28 17:21:59,598 			Last test performance: 89.36%
2023-03-28 17:21:59,598 ----------------
2023-03-28 17:21:59,849   97  =>  55   		Training 486 pattern with 88.96% 	Forward time: 	 0.23 sec
2023-03-28 17:21:59,849 			Loss:    1.183e-02    			Backward time: 	 0.02 sec 
2023-03-28 17:21:59,979 			Learning rate: weights:   1.000e-07    
2023-03-28 17:21:59,979 			Last test performance: 89.36%
2023-03-28 17:21:59,979 ----------------
2023-03-28 17:22:00,224   97  =>  56   		Training 486 pattern with 87.92% 	Forward time: 	 0.21 sec
2023-03-28 17:22:00,224 			Loss:    1.289e-02    			Backward time: 	 0.02 sec 
2023-03-28 17:22:00,359 			Learning rate: weights:   1.000e-07    
2023-03-28 17:22:00,360 			Last test performance: 89.36%
2023-03-28 17:22:00,360 ----------------
2023-03-28 17:22:00,579   97  =>  57   		Training 486 pattern with 90.42% 	Forward time: 	 0.20 sec
2023-03-28 17:22:00,580 			Loss:    9.927e-03    			Backward time: 	 0.01 sec 
2023-03-28 17:22:00,749 			Learning rate: weights:   1.000e-07    
2023-03-28 17:22:00,749 			Last test performance: 89.36%
2023-03-28 17:22:00,749 ----------------
2023-03-28 17:22:01,007   97  =>  58   		Training 486 pattern with 90.00% 	Forward time: 	 0.23 sec
2023-03-28 17:22:01,007 			Loss:    1.088e-02    			Backward time: 	 0.02 sec 
2023-03-28 17:22:01,080 			Learning rate: weights:   1.000e-07    
2023-03-28 17:22:01,080 			Last test performance: 89.36%
2023-03-28 17:22:01,080 ----------------
2023-03-28 17:22:01,338   97  =>  59   		Training 486 pattern with 91.04% 	Forward time: 	 0.23 sec
2023-03-28 17:22:01,338 			Loss:    1.002e-02    			Backward time: 	 0.02 sec 
2023-03-28 17:22:01,549 			Learning rate: weights:   1.000e-07    
2023-03-28 17:22:01,549 			Last test performance: 89.36%
2023-03-28 17:22:01,549 ----------------
2023-03-28 17:22:01,833   97  =>  60   		Training 486 pattern with 87.71% 	Forward time: 	 0.26 sec
2023-03-28 17:22:01,833 			Loss:    1.190e-02    			Backward time: 	 0.02 sec 
2023-03-28 17:22:01,910 			Learning rate: weights:   1.000e-07    
2023-03-28 17:22:01,910 			Last test performance: 89.36%
2023-03-28 17:22:01,910 ----------------
2023-03-28 17:22:02,194   97  =>  61   		Training 486 pattern with 89.58% 	Forward time: 	 0.26 sec
2023-03-28 17:22:02,194 			Loss:    1.158e-02    			Backward time: 	 0.02 sec 
2023-03-28 17:22:02,252 			Learning rate: weights:   1.000e-07    
2023-03-28 17:22:02,252 			Last test performance: 89.36%
2023-03-28 17:22:02,252 ----------------
2023-03-28 17:22:02,543   97  =>  62   		Training 486 pattern with 90.62% 	Forward time: 	 0.26 sec
2023-03-28 17:22:02,544 			Loss:    1.005e-02    			Backward time: 	 0.02 sec 
2023-03-28 17:22:02,606 			Learning rate: weights:   1.000e-07    
2023-03-28 17:22:02,606 			Last test performance: 89.36%
2023-03-28 17:22:02,606 ----------------
2023-03-28 17:22:02,862   97  =>  63   		Training 486 pattern with 88.96% 	Forward time: 	 0.23 sec
2023-03-28 17:22:02,862 			Loss:    1.102e-02    			Backward time: 	 0.02 sec 
2023-03-28 17:22:02,954 			Learning rate: weights:   1.000e-07    
2023-03-28 17:22:02,954 			Last test performance: 89.36%
2023-03-28 17:22:02,954 ----------------
2023-03-28 17:22:03,208   97  =>  64   		Training 486 pattern with 88.75% 	Forward time: 	 0.22 sec
2023-03-28 17:22:03,208 			Loss:    1.121e-02    			Backward time: 	 0.02 sec 
2023-03-28 17:22:03,245 			Learning rate: weights:   1.000e-07    
2023-03-28 17:22:03,245 			Last test performance: 89.36%
2023-03-28 17:22:03,245 ----------------
2023-03-28 17:22:03,555   97  =>  65   		Training 486 pattern with 91.46% 	Forward time: 	 0.28 sec
2023-03-28 17:22:03,555 			Loss:    1.060e-02    			Backward time: 	 0.02 sec 
2023-03-28 17:22:03,620 			Learning rate: weights:   1.000e-07    
2023-03-28 17:22:03,620 			Last test performance: 89.36%
2023-03-28 17:22:03,620 ----------------
2023-03-28 17:22:03,883   97  =>  66   		Training 486 pattern with 89.17% 	Forward time: 	 0.24 sec
2023-03-28 17:22:03,883 			Loss:    1.144e-02    			Backward time: 	 0.02 sec 
2023-03-28 17:22:04,003 			Learning rate: weights:   1.000e-07    
2023-03-28 17:22:04,003 			Last test performance: 89.36%
2023-03-28 17:22:04,003 ----------------
2023-03-28 17:22:04,207   97  =>  67   		Training 486 pattern with 88.33% 	Forward time: 	 0.19 sec
2023-03-28 17:22:04,207 			Loss:    1.141e-02    			Backward time: 	 0.01 sec 
2023-03-28 17:22:04,325 			Learning rate: weights:   1.000e-07    
2023-03-28 17:22:04,325 			Last test performance: 89.36%
2023-03-28 17:22:04,325 ----------------
2023-03-28 17:22:04,607   97  =>  68   		Training 486 pattern with 90.42% 	Forward time: 	 0.25 sec
2023-03-28 17:22:04,607 			Loss:    1.010e-02    			Backward time: 	 0.02 sec 
2023-03-28 17:22:04,666 			Learning rate: weights:   1.000e-07    
2023-03-28 17:22:04,667 			Last test performance: 89.36%
2023-03-28 17:22:04,667 ----------------
2023-03-28 17:22:04,903   97  =>  69   		Training 486 pattern with 91.25% 	Forward time: 	 0.21 sec
2023-03-28 17:22:04,903 			Loss:    1.037e-02    			Backward time: 	 0.02 sec 
2023-03-28 17:22:05,002 			Learning rate: weights:   1.000e-07    
2023-03-28 17:22:05,002 			Last test performance: 89.36%
2023-03-28 17:22:05,002 ----------------
2023-03-28 17:22:05,293   97  =>  70   		Training 486 pattern with 91.67% 	Forward time: 	 0.25 sec
2023-03-28 17:22:05,293 			Loss:    1.163e-02    			Backward time: 	 0.03 sec 
2023-03-28 17:22:05,376 			Learning rate: weights:   1.000e-07    
2023-03-28 17:22:05,376 			Last test performance: 89.36%
2023-03-28 17:22:05,376 ----------------
2023-03-28 17:22:05,619   97  =>  71   		Training 486 pattern with 89.38% 	Forward time: 	 0.22 sec
2023-03-28 17:22:05,619 			Loss:    1.121e-02    			Backward time: 	 0.02 sec 
2023-03-28 17:22:05,735 			Learning rate: weights:   1.000e-07    
2023-03-28 17:22:05,735 			Last test performance: 89.36%
2023-03-28 17:22:05,735 ----------------
2023-03-28 17:22:05,946   97  =>  72   		Training 486 pattern with 90.42% 	Forward time: 	 0.19 sec
2023-03-28 17:22:05,946 			Loss:    1.113e-02    			Backward time: 	 0.01 sec 
2023-03-28 17:22:06,029 			Learning rate: weights:   1.000e-07    
2023-03-28 17:22:06,029 			Last test performance: 89.36%
2023-03-28 17:22:06,029 ----------------
2023-03-28 17:22:06,270   97  =>  73   		Training 486 pattern with 91.25% 	Forward time: 	 0.21 sec
2023-03-28 17:22:06,270 			Loss:    1.039e-02    			Backward time: 	 0.03 sec 
2023-03-28 17:22:06,380 			Learning rate: weights:   1.000e-07    
2023-03-28 17:22:06,381 			Last test performance: 89.36%
2023-03-28 17:22:06,381 ----------------
2023-03-28 17:22:06,620   97  =>  74   		Training 486 pattern with 90.21% 	Forward time: 	 0.20 sec
2023-03-28 17:22:06,620 			Loss:    1.147e-02    			Backward time: 	 0.02 sec 
2023-03-28 17:22:06,726 			Learning rate: weights:   1.000e-07    
2023-03-28 17:22:06,726 			Last test performance: 89.36%
2023-03-28 17:22:06,726 ----------------
2023-03-28 17:22:06,949   97  =>  75   		Training 486 pattern with 90.62% 	Forward time: 	 0.19 sec
2023-03-28 17:22:06,949 			Loss:    1.038e-02    			Backward time: 	 0.02 sec 
2023-03-28 17:22:06,987 			Learning rate: weights:   1.000e-07    
2023-03-28 17:22:06,988 			Last test performance: 89.36%
2023-03-28 17:22:06,988 ----------------
2023-03-28 17:22:07,256   97  =>  76   		Training 486 pattern with 88.33% 	Forward time: 	 0.25 sec
2023-03-28 17:22:07,256 			Loss:    1.263e-02    			Backward time: 	 0.01 sec 
2023-03-28 17:22:07,339 			Learning rate: weights:   1.000e-07    
2023-03-28 17:22:07,339 			Last test performance: 89.36%
2023-03-28 17:22:07,339 ----------------
2023-03-28 17:22:07,592   97  =>  77   		Training 486 pattern with 90.21% 	Forward time: 	 0.23 sec
2023-03-28 17:22:07,592 			Loss:    1.140e-02    			Backward time: 	 0.01 sec 
2023-03-28 17:22:07,630 			Learning rate: weights:   1.000e-07    
2023-03-28 17:22:07,630 			Last test performance: 89.36%
2023-03-28 17:22:07,630 ----------------
2023-03-28 17:22:07,877   97  =>  78   		Training 486 pattern with 91.67% 	Forward time: 	 0.22 sec
2023-03-28 17:22:07,877 			Loss:    9.776e-03    			Backward time: 	 0.02 sec 
2023-03-28 17:22:08,010 			Learning rate: weights:   1.000e-07    
2023-03-28 17:22:08,010 			Last test performance: 89.36%
2023-03-28 17:22:08,011 ----------------
2023-03-28 17:22:08,217   97  =>  79   		Training 486 pattern with 90.83% 	Forward time: 	 0.19 sec
2023-03-28 17:22:08,217 			Loss:    9.783e-03    			Backward time: 	 0.01 sec 
2023-03-28 17:22:08,336 			Learning rate: weights:   1.000e-07    
2023-03-28 17:22:08,336 			Last test performance: 89.36%
2023-03-28 17:22:08,337 ----------------
2023-03-28 17:22:08,535   97  =>  80   		Training 486 pattern with 91.46% 	Forward time: 	 0.18 sec
2023-03-28 17:22:08,535 			Loss:    1.048e-02    			Backward time: 	 0.01 sec 
2023-03-28 17:22:08,665 			Learning rate: weights:   1.000e-07    
2023-03-28 17:22:08,665 			Last test performance: 89.36%
2023-03-28 17:22:08,665 ----------------
2023-03-28 17:22:08,843   97  =>  81   		Training 486 pattern with 86.46% 	Forward time: 	 0.16 sec
2023-03-28 17:22:08,843 			Loss:    1.339e-02    			Backward time: 	 0.01 sec 
2023-03-28 17:22:08,957 			Learning rate: weights:   1.000e-07    
2023-03-28 17:22:08,957 			Last test performance: 89.36%
2023-03-28 17:22:08,957 ----------------
2023-03-28 17:22:09,177   97  =>  82   		Training 486 pattern with 92.50% 	Forward time: 	 0.20 sec
2023-03-28 17:22:09,178 			Loss:    8.924e-03    			Backward time: 	 0.01 sec 
2023-03-28 17:22:09,307 			Learning rate: weights:   1.000e-07    
2023-03-28 17:22:09,307 			Last test performance: 89.36%
2023-03-28 17:22:09,307 ----------------
2023-03-28 17:22:09,508   97  =>  83   		Training 486 pattern with 89.79% 	Forward time: 	 0.18 sec
2023-03-28 17:22:09,508 			Loss:    1.258e-02    			Backward time: 	 0.01 sec 
2023-03-28 17:22:09,548 			Learning rate: weights:   1.000e-07    
2023-03-28 17:22:09,548 			Last test performance: 89.36%
2023-03-28 17:22:09,548 ----------------
2023-03-28 17:22:09,842   97  =>  84   		Training 486 pattern with 89.17% 	Forward time: 	 0.26 sec
2023-03-28 17:22:09,842 			Loss:    1.207e-02    			Backward time: 	 0.02 sec 
2023-03-28 17:22:09,920 			Learning rate: weights:   1.000e-07    
2023-03-28 17:22:09,920 			Last test performance: 89.36%
2023-03-28 17:22:09,920 ----------------
2023-03-28 17:22:10,180   97  =>  85   		Training 486 pattern with 90.62% 	Forward time: 	 0.24 sec
2023-03-28 17:22:10,180 			Loss:    1.071e-02    			Backward time: 	 0.02 sec 
2023-03-28 17:22:10,283 			Learning rate: weights:   1.000e-07    
2023-03-28 17:22:10,283 			Last test performance: 89.36%
2023-03-28 17:22:10,284 ----------------
2023-03-28 17:22:10,503   97  =>  86   		Training 486 pattern with 89.79% 	Forward time: 	 0.18 sec
2023-03-28 17:22:10,503 			Loss:    1.020e-02    			Backward time: 	 0.02 sec 
2023-03-28 17:22:10,628 			Learning rate: weights:   1.000e-07    
2023-03-28 17:22:10,628 			Last test performance: 89.36%
2023-03-28 17:22:10,628 ----------------
2023-03-28 17:22:10,811   97  =>  87   		Training 486 pattern with 89.58% 	Forward time: 	 0.16 sec
2023-03-28 17:22:10,811 			Loss:    1.095e-02    			Backward time: 	 0.01 sec 
2023-03-28 17:22:10,926 			Learning rate: weights:   1.000e-07    
2023-03-28 17:22:10,926 			Last test performance: 89.36%
2023-03-28 17:22:10,926 ----------------
2023-03-28 17:22:11,093   97  =>  88   		Training 486 pattern with 88.75% 	Forward time: 	 0.15 sec
2023-03-28 17:22:11,093 			Loss:    1.168e-02    			Backward time: 	 0.01 sec 
2023-03-28 17:22:11,161 			Learning rate: weights:   1.000e-07    
2023-03-28 17:22:11,161 			Last test performance: 89.36%
2023-03-28 17:22:11,161 ----------------
2023-03-28 17:22:11,387   97  =>  89   		Training 486 pattern with 91.04% 	Forward time: 	 0.21 sec
2023-03-28 17:22:11,387 			Loss:    9.839e-03    			Backward time: 	 0.01 sec 
2023-03-28 17:22:11,503 			Learning rate: weights:   1.000e-07    
2023-03-28 17:22:11,503 			Last test performance: 89.36%
2023-03-28 17:22:11,503 ----------------
2023-03-28 17:22:11,693   97  =>  90   		Training 486 pattern with 91.46% 	Forward time: 	 0.17 sec
2023-03-28 17:22:11,693 			Loss:    9.658e-03    			Backward time: 	 0.01 sec 
2023-03-28 17:22:11,770 			Learning rate: weights:   1.000e-07    
2023-03-28 17:22:11,770 			Last test performance: 89.36%
2023-03-28 17:22:11,770 ----------------
2023-03-28 17:22:11,979   97  =>  91   		Training 486 pattern with 92.08% 	Forward time: 	 0.19 sec
2023-03-28 17:22:11,979 			Loss:    9.614e-03    			Backward time: 	 0.01 sec 
2023-03-28 17:22:12,042 			Learning rate: weights:   1.000e-07    
2023-03-28 17:22:12,042 			Last test performance: 89.36%
2023-03-28 17:22:12,042 ----------------
2023-03-28 17:22:12,299   97  =>  92   		Training 486 pattern with 90.21% 	Forward time: 	 0.23 sec
2023-03-28 17:22:12,299 			Loss:    1.076e-02    			Backward time: 	 0.02 sec 
2023-03-28 17:22:12,417 			Learning rate: weights:   1.000e-07    
2023-03-28 17:22:12,418 			Last test performance: 89.36%
2023-03-28 17:22:12,418 ----------------
2023-03-28 17:22:12,633   97  =>  93   		Training 486 pattern with 89.58% 	Forward time: 	 0.19 sec
2023-03-28 17:22:12,633 			Loss:    1.023e-02    			Backward time: 	 0.01 sec 
2023-03-28 17:22:12,695 			Learning rate: weights:   1.000e-07    
2023-03-28 17:22:12,696 			Last test performance: 89.36%
2023-03-28 17:22:12,696 ----------------
2023-03-28 17:22:12,941   97  =>  94   		Training 486 pattern with 90.42% 	Forward time: 	 0.22 sec
2023-03-28 17:22:12,941 			Loss:    9.933e-03    			Backward time: 	 0.02 sec 
2023-03-28 17:22:13,022 			Learning rate: weights:   1.000e-07    
2023-03-28 17:22:13,022 			Last test performance: 89.36%
2023-03-28 17:22:13,022 ----------------
2023-03-28 17:22:13,257   97  =>  95   		Training 486 pattern with 90.83% 	Forward time: 	 0.20 sec
2023-03-28 17:22:13,257 			Loss:    9.970e-03    			Backward time: 	 0.03 sec 
2023-03-28 17:22:13,360 			Learning rate: weights:   1.000e-07    
2023-03-28 17:22:13,360 			Last test performance: 89.36%
2023-03-28 17:22:13,360 ----------------
2023-03-28 17:22:13,592   97  =>  96   		Training 486 pattern with 91.04% 	Forward time: 	 0.20 sec
2023-03-28 17:22:13,592 			Loss:    1.124e-02    			Backward time: 	 0.02 sec 
2023-03-28 17:22:13,717 			Learning rate: weights:   1.000e-07    
2023-03-28 17:22:13,717 			Last test performance: 89.36%
2023-03-28 17:22:13,717 ----------------
2023-03-28 17:22:13,891   97  =>  97   		Training 486 pattern with 89.79% 	Forward time: 	 0.16 sec
2023-03-28 17:22:13,891 			Loss:    1.073e-02    			Backward time: 	 0.01 sec 
2023-03-28 17:22:14,032 			Learning rate: weights:   1.000e-07    
2023-03-28 17:22:14,032 			Last test performance: 89.36%
2023-03-28 17:22:14,032 ----------------
2023-03-28 17:22:14,206   97  =>  98   		Training 486 pattern with 90.42% 	Forward time: 	 0.16 sec
2023-03-28 17:22:14,206 			Loss:    1.063e-02    			Backward time: 	 0.01 sec 
2023-03-28 17:22:14,374 			Learning rate: weights:   1.000e-07    
2023-03-28 17:22:14,374 			Last test performance: 89.36%
2023-03-28 17:22:14,374 ----------------
2023-03-28 17:22:14,554   97  =>  99   		Training 486 pattern with 90.21% 	Forward time: 	 0.16 sec
2023-03-28 17:22:14,554 			Loss:    1.021e-02    			Backward time: 	 0.01 sec 
2023-03-28 17:22:14,656 			Learning rate: weights:   1.000e-07    
2023-03-28 17:22:14,656 			Last test performance: 89.36%
2023-03-28 17:22:14,656 ----------------
2023-03-28 17:22:14,866   97  => 100   		Training 486 pattern with 90.21% 	Forward time: 	 0.19 sec
2023-03-28 17:22:14,867 			Loss:    1.015e-02    			Backward time: 	 0.02 sec 
2023-03-28 17:22:14,969 			Learning rate: weights:   1.000e-07    
2023-03-28 17:22:14,969 			Last test performance: 89.36%
2023-03-28 17:22:14,969 ----------------
2023-03-28 17:22:15,132   97  => 101   		Training 486 pattern with 90.42% 	Forward time: 	 0.15 sec
2023-03-28 17:22:15,132 			Loss:    1.181e-02    			Backward time: 	 0.01 sec 
2023-03-28 17:22:15,172 			Learning rate: weights:   1.000e-07    
2023-03-28 17:22:15,173 			Last test performance: 89.36%
2023-03-28 17:22:15,173 ----------------
2023-03-28 17:22:15,397   97  => 102   		Training 486 pattern with 89.58% 	Forward time: 	 0.20 sec
2023-03-28 17:22:15,397 			Loss:    1.341e-02    			Backward time: 	 0.01 sec 
2023-03-28 17:22:15,523 			Learning rate: weights:   1.000e-07    
2023-03-28 17:22:15,524 			Last test performance: 89.36%
2023-03-28 17:22:15,524 ----------------
2023-03-28 17:22:15,741   97  => 103   		Training 486 pattern with 88.75% 	Forward time: 	 0.19 sec
2023-03-28 17:22:15,741 			Loss:    1.163e-02    			Backward time: 	 0.01 sec 
2023-03-28 17:22:15,777 			Learning rate: weights:   1.000e-07    
2023-03-28 17:22:15,777 			Last test performance: 89.36%
2023-03-28 17:22:15,777 ----------------
2023-03-28 17:22:16,058   97  => 104   		Training 486 pattern with 89.79% 	Forward time: 	 0.22 sec
2023-03-28 17:22:16,058 			Loss:    1.078e-02    			Backward time: 	 0.02 sec 
2023-03-28 17:22:16,181 			Learning rate: weights:   1.000e-07    
2023-03-28 17:22:16,181 			Last test performance: 89.36%
2023-03-28 17:22:16,181 ----------------
2023-03-28 17:22:16,415   97  => 105   		Training 486 pattern with 88.54% 	Forward time: 	 0.21 sec
2023-03-28 17:22:16,415 			Loss:    1.192e-02    			Backward time: 	 0.02 sec 
2023-03-28 17:22:16,455 			Learning rate: weights:   1.000e-07    
2023-03-28 17:22:16,455 			Last test performance: 89.36%
2023-03-28 17:22:16,455 ----------------
2023-03-28 17:22:16,699   97  => 106   		Training 486 pattern with 89.17% 	Forward time: 	 0.22 sec
2023-03-28 17:22:16,699 			Loss:    1.101e-02    			Backward time: 	 0.01 sec 
2023-03-28 17:22:16,857 			Learning rate: weights:   1.000e-07    
2023-03-28 17:22:16,857 			Last test performance: 89.36%
2023-03-28 17:22:16,857 ----------------
2023-03-28 17:22:17,024   97  => 107   		Training 486 pattern with 89.79% 	Forward time: 	 0.15 sec
2023-03-28 17:22:17,024 			Loss:    1.044e-02    			Backward time: 	 0.01 sec 
2023-03-28 17:22:17,186 			Learning rate: weights:   1.000e-07    
2023-03-28 17:22:17,186 			Last test performance: 89.36%
2023-03-28 17:22:17,186 ----------------
2023-03-28 17:22:17,434   97  => 108   		Training 486 pattern with 90.83% 	Forward time: 	 0.22 sec
2023-03-28 17:22:17,434 			Loss:    1.071e-02    			Backward time: 	 0.02 sec 
2023-03-28 17:22:17,483 			Learning rate: weights:   1.000e-07    
2023-03-28 17:22:17,483 			Last test performance: 89.36%
2023-03-28 17:22:17,483 ----------------
2023-03-28 17:22:17,700   97  => 109   		Training 486 pattern with 89.79% 	Forward time: 	 0.20 sec
2023-03-28 17:22:17,701 			Loss:    1.081e-02    			Backward time: 	 0.02 sec 
2023-03-28 17:22:17,801 			Learning rate: weights:   1.000e-07    
2023-03-28 17:22:17,801 			Last test performance: 89.36%
2023-03-28 17:22:17,801 ----------------
2023-03-28 17:22:18,009   97  => 110   		Training 486 pattern with 89.58% 	Forward time: 	 0.19 sec
2023-03-28 17:22:18,009 			Loss:    1.185e-02    			Backward time: 	 0.01 sec 
2023-03-28 17:22:18,136 			Learning rate: weights:   1.000e-07    
2023-03-28 17:22:18,137 			Last test performance: 89.36%
2023-03-28 17:22:18,137 ----------------
2023-03-28 17:22:18,327   97  => 111   		Training 486 pattern with 90.62% 	Forward time: 	 0.17 sec
2023-03-28 17:22:18,327 			Loss:    1.236e-02    			Backward time: 	 0.02 sec 
2023-03-28 17:22:18,457 			Learning rate: weights:   1.000e-07    
2023-03-28 17:22:18,458 			Last test performance: 89.36%
2023-03-28 17:22:18,458 ----------------
2023-03-28 17:22:18,664   97  => 112   		Training 486 pattern with 89.38% 	Forward time: 	 0.18 sec
2023-03-28 17:22:18,664 			Loss:    1.198e-02    			Backward time: 	 0.02 sec 
2023-03-28 17:22:18,768 			Learning rate: weights:   1.000e-07    
2023-03-28 17:22:18,769 			Last test performance: 89.36%
2023-03-28 17:22:18,769 ----------------
2023-03-28 17:22:18,974   97  => 113   		Training 486 pattern with 88.96% 	Forward time: 	 0.19 sec
2023-03-28 17:22:18,974 			Loss:    1.213e-02    			Backward time: 	 0.01 sec 
2023-03-28 17:22:19,078 			Learning rate: weights:   1.000e-07    
2023-03-28 17:22:19,078 			Last test performance: 89.36%
2023-03-28 17:22:19,078 ----------------
2023-03-28 17:22:19,331   97  => 114   		Training 486 pattern with 87.71% 	Forward time: 	 0.23 sec
2023-03-28 17:22:19,332 			Loss:    1.252e-02    			Backward time: 	 0.02 sec 
2023-03-28 17:22:19,449 			Learning rate: weights:   1.000e-07    
2023-03-28 17:22:19,449 			Last test performance: 89.36%
2023-03-28 17:22:19,449 ----------------
2023-03-28 17:22:19,692   97  => 115   		Training 486 pattern with 89.17% 	Forward time: 	 0.21 sec
2023-03-28 17:22:19,692 			Loss:    1.212e-02    			Backward time: 	 0.02 sec 
2023-03-28 17:22:19,787 			Learning rate: weights:   1.000e-07    
2023-03-28 17:22:19,787 			Last test performance: 89.36%
2023-03-28 17:22:19,787 ----------------
2023-03-28 17:22:20,027   97  => 116   		Training 486 pattern with 90.21% 	Forward time: 	 0.22 sec
2023-03-28 17:22:20,027 			Loss:    1.111e-02    			Backward time: 	 0.01 sec 
2023-03-28 17:22:20,213 			Learning rate: weights:   1.000e-07    
2023-03-28 17:22:20,214 			Last test performance: 89.36%
2023-03-28 17:22:20,214 ----------------
2023-03-28 17:22:20,408   97  => 117   		Training 486 pattern with 88.54% 	Forward time: 	 0.18 sec
2023-03-28 17:22:20,408 			Loss:    1.262e-02    			Backward time: 	 0.01 sec 
2023-03-28 17:22:20,502 			Learning rate: weights:   1.000e-07    
2023-03-28 17:22:20,502 			Last test performance: 89.36%
2023-03-28 17:22:20,502 ----------------
2023-03-28 17:22:20,720   97  => 118   		Training 486 pattern with 90.83% 	Forward time: 	 0.20 sec
2023-03-28 17:22:20,720 			Loss:    1.053e-02    			Backward time: 	 0.01 sec 
2023-03-28 17:22:20,851 			Learning rate: weights:   1.000e-07    
2023-03-28 17:22:20,851 			Last test performance: 89.36%
2023-03-28 17:22:20,851 ----------------
2023-03-28 17:22:21,054   97  => 119   		Training 486 pattern with 91.04% 	Forward time: 	 0.17 sec
2023-03-28 17:22:21,054 			Loss:    1.094e-02    			Backward time: 	 0.02 sec 
2023-03-28 17:22:21,151 			Learning rate: weights:   1.000e-07    
2023-03-28 17:22:21,151 			Last test performance: 89.36%
2023-03-28 17:22:21,151 ----------------
2023-03-28 17:22:21,348   97  => 120   		Training 486 pattern with 90.62% 	Forward time: 	 0.18 sec
2023-03-28 17:22:21,348 			Loss:    1.015e-02    			Backward time: 	 0.01 sec 
2023-03-28 17:22:21,453 			Learning rate: weights:   1.000e-07    
2023-03-28 17:22:21,454 			Last test performance: 89.36%
2023-03-28 17:22:21,454 ----------------
2023-03-28 17:22:21,657   97  => 121   		Training 486 pattern with 88.96% 	Forward time: 	 0.18 sec
2023-03-28 17:22:21,657 			Loss:    1.226e-02    			Backward time: 	 0.02 sec 
2023-03-28 17:22:21,810 			Learning rate: weights:   1.000e-07    
2023-03-28 17:22:21,810 			Last test performance: 89.36%
2023-03-28 17:22:21,810 ----------------
2023-03-28 17:22:21,996   97  => 122   		Training 486 pattern with 90.00% 	Forward time: 	 0.16 sec
2023-03-28 17:22:21,996 			Loss:    1.071e-02    			Backward time: 	 0.01 sec 
2023-03-28 17:22:22,049 			Learning rate: weights:   1.000e-07    
2023-03-28 17:22:22,050 			Last test performance: 89.36%
2023-03-28 17:22:22,050 ----------------
2023-03-28 17:22:22,304   97  => 123   		Training 486 pattern with 88.33% 	Forward time: 	 0.23 sec
2023-03-28 17:22:22,304 			Loss:    1.306e-02    			Backward time: 	 0.01 sec 
2023-03-28 17:22:22,499 			Learning rate: weights:   1.000e-07    
2023-03-28 17:22:22,499 			Last test performance: 89.36%
2023-03-28 17:22:22,499 ----------------
2023-03-28 17:22:22,734   97  => 124   		Training 486 pattern with 89.38% 	Forward time: 	 0.21 sec
2023-03-28 17:22:22,734 			Loss:    1.036e-02    			Backward time: 	 0.02 sec 
2023-03-28 17:22:22,885 
2023-03-28 17:22:22,885 Testing:
2023-03-28 17:22:22,902 		24 of 10000 with 91.67% 	 Time used:  0.02 sec
2023-03-28 17:22:22,907 		48 of 10000 with 87.50% 	 Time used:  0.00 sec
2023-03-28 17:22:22,913 		72 of 10000 with 86.11% 	 Time used:  0.00 sec
2023-03-28 17:22:22,917 		96 of 10000 with 87.50% 	 Time used:  0.00 sec
2023-03-28 17:22:22,922 		120 of 10000 with 89.17% 	 Time used:  0.00 sec
2023-03-28 17:22:22,926 		144 of 10000 with 90.28% 	 Time used:  0.00 sec
2023-03-28 17:22:22,930 		168 of 10000 with 90.48% 	 Time used:  0.00 sec
2023-03-28 17:22:22,933 		192 of 10000 with 91.15% 	 Time used:  0.00 sec
2023-03-28 17:22:22,937 		216 of 10000 with 92.13% 	 Time used:  0.00 sec
2023-03-28 17:22:22,941 		240 of 10000 with 92.92% 	 Time used:  0.00 sec
2023-03-28 17:22:22,945 		264 of 10000 with 92.42% 	 Time used:  0.00 sec
2023-03-28 17:22:22,948 		288 of 10000 with 92.01% 	 Time used:  0.00 sec
2023-03-28 17:22:22,952 		312 of 10000 with 92.31% 	 Time used:  0.00 sec
2023-03-28 17:22:22,956 		336 of 10000 with 91.37% 	 Time used:  0.00 sec
2023-03-28 17:22:22,960 		360 of 10000 with 91.94% 	 Time used:  0.00 sec
2023-03-28 17:22:22,963 		384 of 10000 with 91.15% 	 Time used:  0.00 sec
2023-03-28 17:22:22,967 		408 of 10000 with 90.69% 	 Time used:  0.00 sec
2023-03-28 17:22:22,971 		432 of 10000 with 90.74% 	 Time used:  0.00 sec
2023-03-28 17:22:22,974 		456 of 10000 with 90.57% 	 Time used:  0.00 sec
2023-03-28 17:22:22,978 		480 of 10000 with 90.21% 	 Time used:  0.00 sec
2023-03-28 17:22:22,985 		504 of 10000 with 90.28% 	 Time used:  0.01 sec
2023-03-28 17:22:22,989 		528 of 10000 with 90.53% 	 Time used:  0.00 sec
2023-03-28 17:22:22,992 		552 of 10000 with 90.40% 	 Time used:  0.00 sec
2023-03-28 17:22:22,996 		576 of 10000 with 90.28% 	 Time used:  0.00 sec
2023-03-28 17:22:23,000 		600 of 10000 with 90.00% 	 Time used:  0.00 sec
2023-03-28 17:22:23,005 		624 of 10000 with 90.22% 	 Time used:  0.00 sec
2023-03-28 17:22:23,011 		648 of 10000 with 90.59% 	 Time used:  0.01 sec
2023-03-28 17:22:23,017 		672 of 10000 with 90.62% 	 Time used:  0.01 sec
2023-03-28 17:22:23,024 		696 of 10000 with 90.37% 	 Time used:  0.01 sec
2023-03-28 17:22:23,028 		720 of 10000 with 90.42% 	 Time used:  0.00 sec
2023-03-28 17:22:23,032 		744 of 10000 with 90.32% 	 Time used:  0.00 sec
2023-03-28 17:22:23,038 		768 of 10000 with 90.23% 	 Time used:  0.01 sec
2023-03-28 17:22:23,044 		792 of 10000 with 90.40% 	 Time used:  0.01 sec
2023-03-28 17:22:23,048 		816 of 10000 with 90.32% 	 Time used:  0.00 sec
2023-03-28 17:22:23,053 		840 of 10000 with 90.60% 	 Time used:  0.00 sec
2023-03-28 17:22:23,064 		864 of 10000 with 90.74% 	 Time used:  0.01 sec
2023-03-28 17:22:23,081 		888 of 10000 with 90.77% 	 Time used:  0.02 sec
2023-03-28 17:22:23,100 		912 of 10000 with 90.57% 	 Time used:  0.02 sec
2023-03-28 17:22:23,119 		936 of 10000 with 90.60% 	 Time used:  0.02 sec
2023-03-28 17:22:23,130 		960 of 10000 with 90.62% 	 Time used:  0.01 sec
2023-03-28 17:22:23,148 		984 of 10000 with 90.14% 	 Time used:  0.02 sec
2023-03-28 17:22:23,168 		1008 of 10000 with 90.08% 	 Time used:  0.02 sec
2023-03-28 17:22:23,182 		1032 of 10000 with 90.21% 	 Time used:  0.01 sec
2023-03-28 17:22:23,188 		1056 of 10000 with 90.25% 	 Time used:  0.01 sec
2023-03-28 17:22:23,194 		1080 of 10000 with 90.28% 	 Time used:  0.01 sec
2023-03-28 17:22:23,200 		1104 of 10000 with 90.40% 	 Time used:  0.01 sec
2023-03-28 17:22:23,206 		1128 of 10000 with 90.43% 	 Time used:  0.01 sec
2023-03-28 17:22:23,211 		1152 of 10000 with 90.36% 	 Time used:  0.01 sec
2023-03-28 17:22:23,216 		1176 of 10000 with 90.22% 	 Time used:  0.00 sec
2023-03-28 17:22:23,221 		1200 of 10000 with 90.00% 	 Time used:  0.00 sec
2023-03-28 17:22:23,226 		1224 of 10000 with 90.11% 	 Time used:  0.00 sec
2023-03-28 17:22:23,230 		1248 of 10000 with 89.98% 	 Time used:  0.00 sec
2023-03-28 17:22:23,234 		1272 of 10000 with 90.02% 	 Time used:  0.00 sec
2023-03-28 17:22:23,238 		1296 of 10000 with 90.12% 	 Time used:  0.00 sec
2023-03-28 17:22:23,242 		1320 of 10000 with 90.08% 	 Time used:  0.00 sec
2023-03-28 17:22:23,245 		1344 of 10000 with 90.03% 	 Time used:  0.00 sec
2023-03-28 17:22:23,250 		1368 of 10000 with 90.06% 	 Time used:  0.00 sec
2023-03-28 17:22:23,254 		1392 of 10000 with 90.01% 	 Time used:  0.00 sec
2023-03-28 17:22:23,259 		1416 of 10000 with 90.04% 	 Time used:  0.00 sec
2023-03-28 17:22:23,263 		1440 of 10000 with 90.00% 	 Time used:  0.00 sec
2023-03-28 17:22:23,266 		1464 of 10000 with 89.96% 	 Time used:  0.00 sec
2023-03-28 17:22:23,270 		1488 of 10000 with 89.99% 	 Time used:  0.00 sec
2023-03-28 17:22:23,274 		1512 of 10000 with 89.81% 	 Time used:  0.00 sec
2023-03-28 17:22:23,278 		1536 of 10000 with 89.84% 	 Time used:  0.00 sec
2023-03-28 17:22:23,282 		1560 of 10000 with 90.00% 	 Time used:  0.00 sec
2023-03-28 17:22:23,286 		1584 of 10000 with 90.09% 	 Time used:  0.00 sec
2023-03-28 17:22:23,290 		1608 of 10000 with 90.05% 	 Time used:  0.00 sec
2023-03-28 17:22:23,294 		1632 of 10000 with 89.95% 	 Time used:  0.00 sec
2023-03-28 17:22:23,300 		1656 of 10000 with 89.92% 	 Time used:  0.01 sec
2023-03-28 17:22:23,306 		1680 of 10000 with 89.94% 	 Time used:  0.01 sec
2023-03-28 17:22:23,310 		1704 of 10000 with 89.91% 	 Time used:  0.00 sec
2023-03-28 17:22:23,314 		1728 of 10000 with 89.87% 	 Time used:  0.00 sec
2023-03-28 17:22:23,317 		1752 of 10000 with 89.78% 	 Time used:  0.00 sec
2023-03-28 17:22:23,321 		1776 of 10000 with 89.86% 	 Time used:  0.00 sec
2023-03-28 17:22:23,326 		1800 of 10000 with 90.00% 	 Time used:  0.00 sec
2023-03-28 17:22:23,330 		1824 of 10000 with 90.08% 	 Time used:  0.00 sec
2023-03-28 17:22:23,333 		1848 of 10000 with 90.10% 	 Time used:  0.00 sec
2023-03-28 17:22:23,337 		1872 of 10000 with 90.12% 	 Time used:  0.00 sec
2023-03-28 17:22:23,341 		1896 of 10000 with 90.19% 	 Time used:  0.00 sec
2023-03-28 17:22:23,345 		1920 of 10000 with 90.26% 	 Time used:  0.00 sec
2023-03-28 17:22:23,349 		1944 of 10000 with 90.23% 	 Time used:  0.00 sec
2023-03-28 17:22:23,353 		1968 of 10000 with 90.19% 	 Time used:  0.00 sec
2023-03-28 17:22:23,358 		1992 of 10000 with 90.06% 	 Time used:  0.00 sec
2023-03-28 17:22:23,362 		2016 of 10000 with 90.03% 	 Time used:  0.00 sec
2023-03-28 17:22:23,367 		2040 of 10000 with 89.95% 	 Time used:  0.00 sec
2023-03-28 17:22:23,371 		2064 of 10000 with 90.07% 	 Time used:  0.00 sec
2023-03-28 17:22:23,375 		2088 of 10000 with 90.04% 	 Time used:  0.00 sec
2023-03-28 17:22:23,379 		2112 of 10000 with 90.06% 	 Time used:  0.00 sec
2023-03-28 17:22:23,383 		2136 of 10000 with 90.17% 	 Time used:  0.00 sec
2023-03-28 17:22:23,389 		2160 of 10000 with 90.19% 	 Time used:  0.01 sec
2023-03-28 17:22:23,394 		2184 of 10000 with 90.25% 	 Time used:  0.00 sec
2023-03-28 17:22:23,397 		2208 of 10000 with 90.22% 	 Time used:  0.00 sec
2023-03-28 17:22:23,402 		2232 of 10000 with 90.32% 	 Time used:  0.00 sec
2023-03-28 17:22:23,410 		2256 of 10000 with 90.29% 	 Time used:  0.01 sec
2023-03-28 17:22:23,415 		2280 of 10000 with 90.26% 	 Time used:  0.00 sec
2023-03-28 17:22:23,421 		2304 of 10000 with 90.15% 	 Time used:  0.01 sec
2023-03-28 17:22:23,428 		2328 of 10000 with 89.95% 	 Time used:  0.01 sec
2023-03-28 17:22:23,444 		2352 of 10000 with 90.01% 	 Time used:  0.01 sec
2023-03-28 17:22:23,461 		2376 of 10000 with 90.07% 	 Time used:  0.02 sec
2023-03-28 17:22:23,484 		2400 of 10000 with 90.12% 	 Time used:  0.02 sec
2023-03-28 17:22:23,495 		2424 of 10000 with 90.18% 	 Time used:  0.01 sec
2023-03-28 17:22:23,514 		2448 of 10000 with 90.16% 	 Time used:  0.02 sec
2023-03-28 17:22:23,522 		2472 of 10000 with 90.17% 	 Time used:  0.01 sec
2023-03-28 17:22:23,530 		2496 of 10000 with 90.10% 	 Time used:  0.01 sec
2023-03-28 17:22:23,535 		2520 of 10000 with 90.12% 	 Time used:  0.00 sec
2023-03-28 17:22:23,542 		2544 of 10000 with 90.13% 	 Time used:  0.01 sec
2023-03-28 17:22:23,546 		2568 of 10000 with 90.11% 	 Time used:  0.00 sec
2023-03-28 17:22:23,550 		2592 of 10000 with 90.08% 	 Time used:  0.00 sec
2023-03-28 17:22:23,554 		2616 of 10000 with 89.98% 	 Time used:  0.00 sec
2023-03-28 17:22:23,558 		2640 of 10000 with 89.96% 	 Time used:  0.00 sec
2023-03-28 17:22:23,562 		2664 of 10000 with 89.98% 	 Time used:  0.00 sec
2023-03-28 17:22:23,566 		2688 of 10000 with 89.99% 	 Time used:  0.00 sec
2023-03-28 17:22:23,570 		2712 of 10000 with 90.04% 	 Time used:  0.00 sec
2023-03-28 17:22:23,574 		2736 of 10000 with 89.95% 	 Time used:  0.00 sec
2023-03-28 17:22:23,578 		2760 of 10000 with 89.96% 	 Time used:  0.00 sec
2023-03-28 17:22:23,581 		2784 of 10000 with 89.94% 	 Time used:  0.00 sec
2023-03-28 17:22:23,585 		2808 of 10000 with 89.96% 	 Time used:  0.00 sec
2023-03-28 17:22:23,589 		2832 of 10000 with 90.01% 	 Time used:  0.00 sec
2023-03-28 17:22:23,593 		2856 of 10000 with 90.02% 	 Time used:  0.00 sec
2023-03-28 17:22:23,599 		2880 of 10000 with 90.00% 	 Time used:  0.01 sec
2023-03-28 17:22:23,603 		2904 of 10000 with 89.88% 	 Time used:  0.00 sec
2023-03-28 17:22:23,609 		2928 of 10000 with 89.69% 	 Time used:  0.01 sec
2023-03-28 17:22:23,613 		2952 of 10000 with 89.70% 	 Time used:  0.00 sec
2023-03-28 17:22:23,618 		2976 of 10000 with 89.62% 	 Time used:  0.00 sec
2023-03-28 17:22:23,624 		3000 of 10000 with 89.57% 	 Time used:  0.01 sec
2023-03-28 17:22:23,631 		3024 of 10000 with 89.52% 	 Time used:  0.01 sec
2023-03-28 17:22:23,638 		3048 of 10000 with 89.47% 	 Time used:  0.01 sec
2023-03-28 17:22:23,643 		3072 of 10000 with 89.52% 	 Time used:  0.00 sec
2023-03-28 17:22:23,650 		3096 of 10000 with 89.50% 	 Time used:  0.01 sec
2023-03-28 17:22:23,655 		3120 of 10000 with 89.49% 	 Time used:  0.00 sec
2023-03-28 17:22:23,659 		3144 of 10000 with 89.54% 	 Time used:  0.00 sec
2023-03-28 17:22:23,663 		3168 of 10000 with 89.58% 	 Time used:  0.00 sec
2023-03-28 17:22:23,667 		3192 of 10000 with 89.57% 	 Time used:  0.00 sec
2023-03-28 17:22:23,673 		3216 of 10000 with 89.55% 	 Time used:  0.01 sec
2023-03-28 17:22:23,682 		3240 of 10000 with 89.57% 	 Time used:  0.01 sec
2023-03-28 17:22:23,686 		3264 of 10000 with 89.52% 	 Time used:  0.00 sec
2023-03-28 17:22:23,690 		3288 of 10000 with 89.51% 	 Time used:  0.00 sec
2023-03-28 17:22:23,709 		3312 of 10000 with 89.52% 	 Time used:  0.02 sec
2023-03-28 17:22:23,726 		3336 of 10000 with 89.51% 	 Time used:  0.02 sec
2023-03-28 17:22:23,754 		3360 of 10000 with 89.49% 	 Time used:  0.03 sec
2023-03-28 17:22:23,764 		3384 of 10000 with 89.51% 	 Time used:  0.01 sec
2023-03-28 17:22:23,782 		3408 of 10000 with 89.50% 	 Time used:  0.02 sec
2023-03-28 17:22:23,788 		3432 of 10000 with 89.51% 	 Time used:  0.01 sec
2023-03-28 17:22:23,794 		3456 of 10000 with 89.53% 	 Time used:  0.01 sec
2023-03-28 17:22:23,800 		3480 of 10000 with 89.48% 	 Time used:  0.01 sec
2023-03-28 17:22:23,806 		3504 of 10000 with 89.36% 	 Time used:  0.01 sec
2023-03-28 17:22:23,812 		3528 of 10000 with 89.37% 	 Time used:  0.01 sec
2023-03-28 17:22:23,816 		3552 of 10000 with 89.30% 	 Time used:  0.00 sec
2023-03-28 17:22:23,820 		3576 of 10000 with 89.29% 	 Time used:  0.00 sec
2023-03-28 17:22:23,824 		3600 of 10000 with 89.33% 	 Time used:  0.00 sec
2023-03-28 17:22:23,831 		3624 of 10000 with 89.38% 	 Time used:  0.01 sec
2023-03-28 17:22:23,837 		3648 of 10000 with 89.36% 	 Time used:  0.01 sec
2023-03-28 17:22:23,841 		3672 of 10000 with 89.35% 	 Time used:  0.00 sec
2023-03-28 17:22:23,848 		3696 of 10000 with 89.37% 	 Time used:  0.01 sec
2023-03-28 17:22:23,852 		3720 of 10000 with 89.35% 	 Time used:  0.00 sec
2023-03-28 17:22:23,855 		3744 of 10000 with 89.32% 	 Time used:  0.00 sec
2023-03-28 17:22:23,860 		3768 of 10000 with 89.36% 	 Time used:  0.00 sec
2023-03-28 17:22:23,863 		3792 of 10000 with 89.35% 	 Time used:  0.00 sec
2023-03-28 17:22:23,868 		3816 of 10000 with 89.31% 	 Time used:  0.00 sec
2023-03-28 17:22:23,874 		3840 of 10000 with 89.32% 	 Time used:  0.01 sec
2023-03-28 17:22:23,877 		3864 of 10000 with 89.34% 	 Time used:  0.00 sec
2023-03-28 17:22:23,883 		3888 of 10000 with 89.33% 	 Time used:  0.01 sec
2023-03-28 17:22:23,888 		3912 of 10000 with 89.34% 	 Time used:  0.01 sec
2023-03-28 17:22:23,895 		3936 of 10000 with 89.35% 	 Time used:  0.01 sec
2023-03-28 17:22:23,899 		3960 of 10000 with 89.32% 	 Time used:  0.00 sec
2023-03-28 17:22:23,904 		3984 of 10000 with 89.33% 	 Time used:  0.00 sec
2023-03-28 17:22:23,912 		4008 of 10000 with 89.30% 	 Time used:  0.01 sec
2023-03-28 17:22:23,916 		4032 of 10000 with 89.24% 	 Time used:  0.00 sec
2023-03-28 17:22:23,921 		4056 of 10000 with 89.28% 	 Time used:  0.01 sec
2023-03-28 17:22:23,925 		4080 of 10000 with 89.26% 	 Time used:  0.00 sec
2023-03-28 17:22:23,936 		4104 of 10000 with 89.21% 	 Time used:  0.01 sec
2023-03-28 17:22:23,952 		4128 of 10000 with 89.15% 	 Time used:  0.02 sec
2023-03-28 17:22:23,971 		4152 of 10000 with 89.11% 	 Time used:  0.02 sec
2023-03-28 17:22:23,982 		4176 of 10000 with 89.06% 	 Time used:  0.01 sec
2023-03-28 17:22:23,999 		4200 of 10000 with 89.07% 	 Time used:  0.02 sec
2023-03-28 17:22:24,016 		4224 of 10000 with 89.11% 	 Time used:  0.01 sec
2023-03-28 17:22:24,023 		4248 of 10000 with 89.12% 	 Time used:  0.01 sec
2023-03-28 17:22:24,029 		4272 of 10000 with 89.07% 	 Time used:  0.01 sec
2023-03-28 17:22:24,035 		4296 of 10000 with 89.08% 	 Time used:  0.01 sec
2023-03-28 17:22:24,041 		4320 of 10000 with 89.12% 	 Time used:  0.01 sec
2023-03-28 17:22:24,046 		4344 of 10000 with 89.16% 	 Time used:  0.00 sec
2023-03-28 17:22:24,053 		4368 of 10000 with 89.22% 	 Time used:  0.01 sec
2023-03-28 17:22:24,058 		4392 of 10000 with 89.21% 	 Time used:  0.00 sec
2023-03-28 17:22:24,062 		4416 of 10000 with 89.20% 	 Time used:  0.00 sec
2023-03-28 17:22:24,066 		4440 of 10000 with 89.19% 	 Time used:  0.00 sec
2023-03-28 17:22:24,070 		4464 of 10000 with 89.20% 	 Time used:  0.00 sec
2023-03-28 17:22:24,074 		4488 of 10000 with 89.22% 	 Time used:  0.00 sec
2023-03-28 17:22:24,078 		4512 of 10000 with 89.21% 	 Time used:  0.00 sec
2023-03-28 17:22:24,082 		4536 of 10000 with 89.22% 	 Time used:  0.00 sec
2023-03-28 17:22:24,085 		4560 of 10000 with 89.25% 	 Time used:  0.00 sec
2023-03-28 17:22:24,090 		4584 of 10000 with 89.27% 	 Time used:  0.00 sec
2023-03-28 17:22:24,093 		4608 of 10000 with 89.30% 	 Time used:  0.00 sec
2023-03-28 17:22:24,097 		4632 of 10000 with 89.34% 	 Time used:  0.00 sec
2023-03-28 17:22:24,102 		4656 of 10000 with 89.35% 	 Time used:  0.00 sec
2023-03-28 17:22:24,107 		4680 of 10000 with 89.34% 	 Time used:  0.01 sec
2023-03-28 17:22:24,111 		4704 of 10000 with 89.35% 	 Time used:  0.00 sec
2023-03-28 17:22:24,115 		4728 of 10000 with 89.36% 	 Time used:  0.00 sec
2023-03-28 17:22:24,119 		4752 of 10000 with 89.35% 	 Time used:  0.00 sec
2023-03-28 17:22:24,122 		4776 of 10000 with 89.38% 	 Time used:  0.00 sec
2023-03-28 17:22:24,126 		4800 of 10000 with 89.40% 	 Time used:  0.00 sec
2023-03-28 17:22:24,130 		4824 of 10000 with 89.39% 	 Time used:  0.00 sec
2023-03-28 17:22:24,133 		4848 of 10000 with 89.38% 	 Time used:  0.00 sec
2023-03-28 17:22:24,137 		4872 of 10000 with 89.37% 	 Time used:  0.00 sec
2023-03-28 17:22:24,141 		4896 of 10000 with 89.36% 	 Time used:  0.00 sec
2023-03-28 17:22:24,144 		4920 of 10000 with 89.35% 	 Time used:  0.00 sec
2023-03-28 17:22:24,148 		4944 of 10000 with 89.36% 	 Time used:  0.00 sec
2023-03-28 17:22:24,152 		4968 of 10000 with 89.39% 	 Time used:  0.00 sec
2023-03-28 17:22:24,156 		4992 of 10000 with 89.40% 	 Time used:  0.00 sec
2023-03-28 17:22:24,160 		5016 of 10000 with 89.35% 	 Time used:  0.00 sec
2023-03-28 17:22:24,164 		5040 of 10000 with 89.35% 	 Time used:  0.00 sec
2023-03-28 17:22:24,167 		5064 of 10000 with 89.36% 	 Time used:  0.00 sec
2023-03-28 17:22:24,171 		5088 of 10000 with 89.35% 	 Time used:  0.00 sec
2023-03-28 17:22:24,175 		5112 of 10000 with 89.40% 	 Time used:  0.00 sec
2023-03-28 17:22:24,179 		5136 of 10000 with 89.39% 	 Time used:  0.00 sec
2023-03-28 17:22:24,183 		5160 of 10000 with 89.42% 	 Time used:  0.00 sec
2023-03-28 17:22:24,187 		5184 of 10000 with 89.39% 	 Time used:  0.00 sec
2023-03-28 17:22:24,191 		5208 of 10000 with 89.36% 	 Time used:  0.00 sec
2023-03-28 17:22:24,195 		5232 of 10000 with 89.37% 	 Time used:  0.00 sec
2023-03-28 17:22:24,199 		5256 of 10000 with 89.33% 	 Time used:  0.00 sec
2023-03-28 17:22:24,202 		5280 of 10000 with 89.28% 	 Time used:  0.00 sec
2023-03-28 17:22:24,206 		5304 of 10000 with 89.29% 	 Time used:  0.00 sec
2023-03-28 17:22:24,210 		5328 of 10000 with 89.25% 	 Time used:  0.00 sec
2023-03-28 17:22:24,214 		5352 of 10000 with 89.24% 	 Time used:  0.00 sec
2023-03-28 17:22:24,218 		5376 of 10000 with 89.29% 	 Time used:  0.00 sec
2023-03-28 17:22:24,222 		5400 of 10000 with 89.31% 	 Time used:  0.00 sec
2023-03-28 17:22:24,226 		5424 of 10000 with 89.34% 	 Time used:  0.00 sec
2023-03-28 17:22:24,230 		5448 of 10000 with 89.32% 	 Time used:  0.00 sec
2023-03-28 17:22:24,234 		5472 of 10000 with 89.31% 	 Time used:  0.00 sec
2023-03-28 17:22:24,239 		5496 of 10000 with 89.34% 	 Time used:  0.01 sec
2023-03-28 17:22:24,244 		5520 of 10000 with 89.29% 	 Time used:  0.00 sec
2023-03-28 17:22:24,248 		5544 of 10000 with 89.25% 	 Time used:  0.00 sec
2023-03-28 17:22:24,256 		5568 of 10000 with 89.26% 	 Time used:  0.01 sec
2023-03-28 17:22:24,261 		5592 of 10000 with 89.22% 	 Time used:  0.00 sec
2023-03-28 17:22:24,267 		5616 of 10000 with 89.19% 	 Time used:  0.01 sec
2023-03-28 17:22:24,283 		5640 of 10000 with 89.20% 	 Time used:  0.02 sec
2023-03-28 17:22:24,301 		5664 of 10000 with 89.16% 	 Time used:  0.02 sec
2023-03-28 17:22:24,328 		5688 of 10000 with 89.15% 	 Time used:  0.03 sec
2023-03-28 17:22:24,348 		5712 of 10000 with 89.13% 	 Time used:  0.02 sec
2023-03-28 17:22:24,362 		5736 of 10000 with 89.14% 	 Time used:  0.01 sec
2023-03-28 17:22:24,369 		5760 of 10000 with 89.17% 	 Time used:  0.01 sec
2023-03-28 17:22:24,375 		5784 of 10000 with 89.19% 	 Time used:  0.01 sec
2023-03-28 17:22:24,381 		5808 of 10000 with 89.19% 	 Time used:  0.01 sec
2023-03-28 17:22:24,387 		5832 of 10000 with 89.18% 	 Time used:  0.01 sec
2023-03-28 17:22:24,394 		5856 of 10000 with 89.22% 	 Time used:  0.01 sec
2023-03-28 17:22:24,401 		5880 of 10000 with 89.25% 	 Time used:  0.01 sec
2023-03-28 17:22:24,406 		5904 of 10000 with 89.24% 	 Time used:  0.01 sec
2023-03-28 17:22:24,412 		5928 of 10000 with 89.24% 	 Time used:  0.01 sec
2023-03-28 17:22:24,417 		5952 of 10000 with 89.21% 	 Time used:  0.00 sec
2023-03-28 17:22:24,421 		5976 of 10000 with 89.19% 	 Time used:  0.00 sec
2023-03-28 17:22:24,425 		6000 of 10000 with 89.18% 	 Time used:  0.00 sec
2023-03-28 17:22:24,429 		6024 of 10000 with 89.21% 	 Time used:  0.00 sec
2023-03-28 17:22:24,432 		6048 of 10000 with 89.20% 	 Time used:  0.00 sec
2023-03-28 17:22:24,437 		6072 of 10000 with 89.18% 	 Time used:  0.00 sec
2023-03-28 17:22:24,443 		6096 of 10000 with 89.17% 	 Time used:  0.01 sec
2023-03-28 17:22:24,449 		6120 of 10000 with 89.18% 	 Time used:  0.01 sec
2023-03-28 17:22:24,453 		6144 of 10000 with 89.16% 	 Time used:  0.00 sec
2023-03-28 17:22:24,456 		6168 of 10000 with 89.15% 	 Time used:  0.00 sec
2023-03-28 17:22:24,461 		6192 of 10000 with 89.16% 	 Time used:  0.00 sec
2023-03-28 17:22:24,465 		6216 of 10000 with 89.16% 	 Time used:  0.00 sec
2023-03-28 17:22:24,469 		6240 of 10000 with 89.17% 	 Time used:  0.00 sec
2023-03-28 17:22:24,472 		6264 of 10000 with 89.16% 	 Time used:  0.00 sec
2023-03-28 17:22:24,476 		6288 of 10000 with 89.12% 	 Time used:  0.00 sec
2023-03-28 17:22:24,480 		6312 of 10000 with 89.15% 	 Time used:  0.00 sec
2023-03-28 17:22:24,484 		6336 of 10000 with 89.16% 	 Time used:  0.00 sec
2023-03-28 17:22:24,488 		6360 of 10000 with 89.18% 	 Time used:  0.00 sec
2023-03-28 17:22:24,494 		6384 of 10000 with 89.19% 	 Time used:  0.01 sec
2023-03-28 17:22:24,498 		6408 of 10000 with 89.20% 	 Time used:  0.00 sec
2023-03-28 17:22:24,502 		6432 of 10000 with 89.21% 	 Time used:  0.00 sec
2023-03-28 17:22:24,506 		6456 of 10000 with 89.22% 	 Time used:  0.00 sec
2023-03-28 17:22:24,510 		6480 of 10000 with 89.21% 	 Time used:  0.00 sec
2023-03-28 17:22:24,514 		6504 of 10000 with 89.25% 	 Time used:  0.00 sec
2023-03-28 17:22:24,522 		6528 of 10000 with 89.29% 	 Time used:  0.01 sec
2023-03-28 17:22:24,526 		6552 of 10000 with 89.29% 	 Time used:  0.00 sec
2023-03-28 17:22:24,531 		6576 of 10000 with 89.23% 	 Time used:  0.01 sec
2023-03-28 17:22:24,551 		6600 of 10000 with 89.24% 	 Time used:  0.02 sec
2023-03-28 17:22:24,568 		6624 of 10000 with 89.28% 	 Time used:  0.02 sec
2023-03-28 17:22:24,588 		6648 of 10000 with 89.31% 	 Time used:  0.02 sec
2023-03-28 17:22:24,600 		6672 of 10000 with 89.24% 	 Time used:  0.01 sec
2023-03-28 17:22:24,618 		6696 of 10000 with 89.23% 	 Time used:  0.02 sec
2023-03-28 17:22:24,632 		6720 of 10000 with 89.23% 	 Time used:  0.01 sec
2023-03-28 17:22:24,650 		6744 of 10000 with 89.25% 	 Time used:  0.02 sec
2023-03-28 17:22:24,657 		6768 of 10000 with 89.27% 	 Time used:  0.01 sec
2023-03-28 17:22:24,663 		6792 of 10000 with 89.31% 	 Time used:  0.01 sec
2023-03-28 17:22:24,668 		6816 of 10000 with 89.32% 	 Time used:  0.01 sec
2023-03-28 17:22:24,674 		6840 of 10000 with 89.31% 	 Time used:  0.01 sec
2023-03-28 17:22:24,679 		6864 of 10000 with 89.31% 	 Time used:  0.00 sec
2023-03-28 17:22:24,683 		6888 of 10000 with 89.30% 	 Time used:  0.00 sec
2023-03-28 17:22:24,688 		6912 of 10000 with 89.29% 	 Time used:  0.00 sec
2023-03-28 17:22:24,694 		6936 of 10000 with 89.27% 	 Time used:  0.01 sec
2023-03-28 17:22:24,698 		6960 of 10000 with 89.25% 	 Time used:  0.00 sec
2023-03-28 17:22:24,704 		6984 of 10000 with 89.29% 	 Time used:  0.01 sec
2023-03-28 17:22:24,710 		7008 of 10000 with 89.24% 	 Time used:  0.01 sec
2023-03-28 17:22:24,716 		7032 of 10000 with 89.22% 	 Time used:  0.01 sec
2023-03-28 17:22:24,721 		7056 of 10000 with 89.21% 	 Time used:  0.00 sec
2023-03-28 17:22:24,727 		7080 of 10000 with 89.21% 	 Time used:  0.01 sec
2023-03-28 17:22:24,732 		7104 of 10000 with 89.19% 	 Time used:  0.00 sec
2023-03-28 17:22:24,736 		7128 of 10000 with 89.16% 	 Time used:  0.00 sec
2023-03-28 17:22:24,740 		7152 of 10000 with 89.15% 	 Time used:  0.00 sec
2023-03-28 17:22:24,743 		7176 of 10000 with 89.17% 	 Time used:  0.00 sec
2023-03-28 17:22:24,747 		7200 of 10000 with 89.11% 	 Time used:  0.00 sec
2023-03-28 17:22:24,753 		7224 of 10000 with 89.11% 	 Time used:  0.01 sec
2023-03-28 17:22:24,757 		7248 of 10000 with 89.13% 	 Time used:  0.00 sec
2023-03-28 17:22:24,760 		7272 of 10000 with 89.14% 	 Time used:  0.00 sec
2023-03-28 17:22:24,764 		7296 of 10000 with 89.17% 	 Time used:  0.00 sec
2023-03-28 17:22:24,768 		7320 of 10000 with 89.15% 	 Time used:  0.00 sec
2023-03-28 17:22:24,771 		7344 of 10000 with 89.11% 	 Time used:  0.00 sec
2023-03-28 17:22:24,776 		7368 of 10000 with 89.13% 	 Time used:  0.00 sec
2023-03-28 17:22:24,779 		7392 of 10000 with 89.12% 	 Time used:  0.00 sec
2023-03-28 17:22:24,784 		7416 of 10000 with 89.13% 	 Time used:  0.00 sec
2023-03-28 17:22:24,787 		7440 of 10000 with 89.15% 	 Time used:  0.00 sec
2023-03-28 17:22:24,791 		7464 of 10000 with 89.19% 	 Time used:  0.00 sec
2023-03-28 17:22:24,795 		7488 of 10000 with 89.22% 	 Time used:  0.00 sec
2023-03-28 17:22:24,799 		7512 of 10000 with 89.24% 	 Time used:  0.00 sec
2023-03-28 17:22:24,803 		7536 of 10000 with 89.24% 	 Time used:  0.00 sec
2023-03-28 17:22:24,807 		7560 of 10000 with 89.25% 	 Time used:  0.00 sec
2023-03-28 17:22:24,812 		7584 of 10000 with 89.25% 	 Time used:  0.01 sec
2023-03-28 17:22:24,816 		7608 of 10000 with 89.26% 	 Time used:  0.00 sec
2023-03-28 17:22:24,820 		7632 of 10000 with 89.30% 	 Time used:  0.00 sec
2023-03-28 17:22:24,823 		7656 of 10000 with 89.28% 	 Time used:  0.00 sec
2023-03-28 17:22:24,827 		7680 of 10000 with 89.30% 	 Time used:  0.00 sec
2023-03-28 17:22:24,831 		7704 of 10000 with 89.30% 	 Time used:  0.00 sec
2023-03-28 17:22:24,835 		7728 of 10000 with 89.29% 	 Time used:  0.00 sec
2023-03-28 17:22:24,839 		7752 of 10000 with 89.29% 	 Time used:  0.00 sec
2023-03-28 17:22:24,844 		7776 of 10000 with 89.27% 	 Time used:  0.00 sec
2023-03-28 17:22:24,848 		7800 of 10000 with 89.28% 	 Time used:  0.00 sec
2023-03-28 17:22:24,852 		7824 of 10000 with 89.26% 	 Time used:  0.00 sec
2023-03-28 17:22:24,856 		7848 of 10000 with 89.27% 	 Time used:  0.00 sec
2023-03-28 17:22:24,860 		7872 of 10000 with 89.28% 	 Time used:  0.00 sec
2023-03-28 17:22:24,863 		7896 of 10000 with 89.30% 	 Time used:  0.00 sec
2023-03-28 17:22:24,867 		7920 of 10000 with 89.28% 	 Time used:  0.00 sec
2023-03-28 17:22:24,871 		7944 of 10000 with 89.29% 	 Time used:  0.00 sec
2023-03-28 17:22:24,875 		7968 of 10000 with 89.28% 	 Time used:  0.00 sec
2023-03-28 17:22:24,879 		7992 of 10000 with 89.25% 	 Time used:  0.00 sec
2023-03-28 17:22:24,883 		8016 of 10000 with 89.25% 	 Time used:  0.00 sec
2023-03-28 17:22:24,886 		8040 of 10000 with 89.25% 	 Time used:  0.00 sec
2023-03-28 17:22:24,890 		8064 of 10000 with 89.25% 	 Time used:  0.00 sec
2023-03-28 17:22:24,895 		8088 of 10000 with 89.22% 	 Time used:  0.00 sec
2023-03-28 17:22:24,900 		8112 of 10000 with 89.24% 	 Time used:  0.01 sec
2023-03-28 17:22:24,904 		8136 of 10000 with 89.25% 	 Time used:  0.00 sec
2023-03-28 17:22:24,908 		8160 of 10000 with 89.22% 	 Time used:  0.00 sec
2023-03-28 17:22:24,912 		8184 of 10000 with 89.25% 	 Time used:  0.00 sec
2023-03-28 17:22:24,917 		8208 of 10000 with 89.27% 	 Time used:  0.00 sec
2023-03-28 17:22:24,921 		8232 of 10000 with 89.27% 	 Time used:  0.00 sec
2023-03-28 17:22:24,928 		8256 of 10000 with 89.28% 	 Time used:  0.01 sec
2023-03-28 17:22:24,932 		8280 of 10000 with 89.28% 	 Time used:  0.00 sec
2023-03-28 17:22:24,936 		8304 of 10000 with 89.26% 	 Time used:  0.00 sec
2023-03-28 17:22:24,954 		8328 of 10000 with 89.28% 	 Time used:  0.02 sec
2023-03-28 17:22:24,971 		8352 of 10000 with 89.28% 	 Time used:  0.02 sec
2023-03-28 17:22:25,000 		8376 of 10000 with 89.28% 	 Time used:  0.03 sec
2023-03-28 17:22:25,023 		8400 of 10000 with 89.30% 	 Time used:  0.02 sec
2023-03-28 17:22:25,038 		8424 of 10000 with 89.32% 	 Time used:  0.01 sec
2023-03-28 17:22:25,044 		8448 of 10000 with 89.33% 	 Time used:  0.01 sec
2023-03-28 17:22:25,050 		8472 of 10000 with 89.31% 	 Time used:  0.01 sec
2023-03-28 17:22:25,055 		8496 of 10000 with 89.34% 	 Time used:  0.00 sec
2023-03-28 17:22:25,060 		8520 of 10000 with 89.33% 	 Time used:  0.01 sec
2023-03-28 17:22:25,066 		8544 of 10000 with 89.31% 	 Time used:  0.01 sec
2023-03-28 17:22:25,071 		8568 of 10000 with 89.32% 	 Time used:  0.01 sec
2023-03-28 17:22:25,077 		8592 of 10000 with 89.34% 	 Time used:  0.01 sec
2023-03-28 17:22:25,082 		8616 of 10000 with 89.35% 	 Time used:  0.01 sec
2023-03-28 17:22:25,087 		8640 of 10000 with 89.31% 	 Time used:  0.00 sec
2023-03-28 17:22:25,093 		8664 of 10000 with 89.31% 	 Time used:  0.01 sec
2023-03-28 17:22:25,098 		8688 of 10000 with 89.32% 	 Time used:  0.00 sec
2023-03-28 17:22:25,102 		8712 of 10000 with 89.31% 	 Time used:  0.00 sec
2023-03-28 17:22:25,107 		8736 of 10000 with 89.29% 	 Time used:  0.00 sec
2023-03-28 17:22:25,111 		8760 of 10000 with 89.27% 	 Time used:  0.00 sec
2023-03-28 17:22:25,115 		8784 of 10000 with 89.26% 	 Time used:  0.00 sec
2023-03-28 17:22:25,119 		8808 of 10000 with 89.26% 	 Time used:  0.00 sec
2023-03-28 17:22:25,123 		8832 of 10000 with 89.29% 	 Time used:  0.00 sec
2023-03-28 17:22:25,127 		8856 of 10000 with 89.30% 	 Time used:  0.00 sec
2023-03-28 17:22:25,132 		8880 of 10000 with 89.28% 	 Time used:  0.00 sec
2023-03-28 17:22:25,135 		8904 of 10000 with 89.30% 	 Time used:  0.00 sec
2023-03-28 17:22:25,139 		8928 of 10000 with 89.29% 	 Time used:  0.00 sec
2023-03-28 17:22:25,143 		8952 of 10000 with 89.29% 	 Time used:  0.00 sec
2023-03-28 17:22:25,147 		8976 of 10000 with 89.28% 	 Time used:  0.00 sec
2023-03-28 17:22:25,151 		9000 of 10000 with 89.31% 	 Time used:  0.00 sec
2023-03-28 17:22:25,155 		9024 of 10000 with 89.32% 	 Time used:  0.00 sec
2023-03-28 17:22:25,159 		9048 of 10000 with 89.32% 	 Time used:  0.00 sec
2023-03-28 17:22:25,163 		9072 of 10000 with 89.30% 	 Time used:  0.00 sec
2023-03-28 17:22:25,167 		9096 of 10000 with 89.28% 	 Time used:  0.00 sec
2023-03-28 17:22:25,171 		9120 of 10000 with 89.29% 	 Time used:  0.00 sec
2023-03-28 17:22:25,175 		9144 of 10000 with 89.28% 	 Time used:  0.00 sec
2023-03-28 17:22:25,179 		9168 of 10000 with 89.26% 	 Time used:  0.00 sec
2023-03-28 17:22:25,183 		9192 of 10000 with 89.26% 	 Time used:  0.00 sec
2023-03-28 17:22:25,186 		9216 of 10000 with 89.24% 	 Time used:  0.00 sec
2023-03-28 17:22:25,191 		9240 of 10000 with 89.22% 	 Time used:  0.00 sec
2023-03-28 17:22:25,197 		9264 of 10000 with 89.18% 	 Time used:  0.01 sec
2023-03-28 17:22:25,201 		9288 of 10000 with 89.18% 	 Time used:  0.00 sec
2023-03-28 17:22:25,205 		9312 of 10000 with 89.18% 	 Time used:  0.00 sec
2023-03-28 17:22:25,214 		9336 of 10000 with 89.17% 	 Time used:  0.01 sec
2023-03-28 17:22:25,223 		9360 of 10000 with 89.19% 	 Time used:  0.01 sec
2023-03-28 17:22:25,226 		9384 of 10000 with 89.21% 	 Time used:  0.00 sec
2023-03-28 17:22:25,230 		9408 of 10000 with 89.22% 	 Time used:  0.00 sec
2023-03-28 17:22:25,234 		9432 of 10000 with 89.25% 	 Time used:  0.00 sec
2023-03-28 17:22:25,243 		9456 of 10000 with 89.21% 	 Time used:  0.01 sec
2023-03-28 17:22:25,247 		9480 of 10000 with 89.24% 	 Time used:  0.00 sec
2023-03-28 17:22:25,254 		9504 of 10000 with 89.23% 	 Time used:  0.01 sec
2023-03-28 17:22:25,264 		9528 of 10000 with 89.23% 	 Time used:  0.01 sec
2023-03-28 17:22:25,280 		9552 of 10000 with 89.23% 	 Time used:  0.02 sec
2023-03-28 17:22:25,296 		9576 of 10000 with 89.21% 	 Time used:  0.01 sec
2023-03-28 17:22:25,322 		9600 of 10000 with 89.22% 	 Time used:  0.03 sec
2023-03-28 17:22:25,334 		9624 of 10000 with 89.22% 	 Time used:  0.01 sec
2023-03-28 17:22:25,340 		9648 of 10000 with 89.21% 	 Time used:  0.01 sec
2023-03-28 17:22:25,346 		9672 of 10000 with 89.21% 	 Time used:  0.01 sec
2023-03-28 17:22:25,353 		9696 of 10000 with 89.21% 	 Time used:  0.01 sec
2023-03-28 17:22:25,359 		9720 of 10000 with 89.23% 	 Time used:  0.01 sec
2023-03-28 17:22:25,365 		9744 of 10000 with 89.24% 	 Time used:  0.01 sec
2023-03-28 17:22:25,371 		9768 of 10000 with 89.22% 	 Time used:  0.01 sec
2023-03-28 17:22:25,378 		9792 of 10000 with 89.25% 	 Time used:  0.01 sec
2023-03-28 17:22:25,384 		9816 of 10000 with 89.26% 	 Time used:  0.01 sec
2023-03-28 17:22:25,388 		9840 of 10000 with 89.28% 	 Time used:  0.00 sec
2023-03-28 17:22:25,392 		9864 of 10000 with 89.28% 	 Time used:  0.00 sec
2023-03-28 17:22:25,396 		9888 of 10000 with 89.29% 	 Time used:  0.00 sec
2023-03-28 17:22:25,400 		9912 of 10000 with 89.31% 	 Time used:  0.00 sec
2023-03-28 17:22:25,403 		9936 of 10000 with 89.32% 	 Time used:  0.00 sec
2023-03-28 17:22:25,407 		9960 of 10000 with 89.30% 	 Time used:  0.00 sec
2023-03-28 17:22:25,411 		9984 of 10000 with 89.29% 	 Time used:  0.00 sec
2023-03-28 17:22:25,414 		10000 of 10000 with 89.29% 	 Time used:  0.00 sec
2023-03-28 17:22:25,414 
2023-03-28 17:22:25,416 			Learning rate: weights:   1.000e-07    
2023-03-28 17:22:25,416 			Last test performance: 89.29%
2023-03-28 17:22:25,416 ----------------
2023-03-28 17:22:25,661   98  =>  0    		Training 486 pattern with 91.25% 	Forward time: 	 0.22 sec
2023-03-28 17:22:25,661 			Loss:    1.081e-02    			Backward time: 	 0.01 sec 
2023-03-28 17:22:25,699 			Learning rate: weights:   1.000e-07    
2023-03-28 17:22:25,699 			Last test performance: 89.29%
2023-03-28 17:22:25,699 ----------------
2023-03-28 17:22:25,933   98  =>  1    		Training 486 pattern with 90.83% 	Forward time: 	 0.21 sec
2023-03-28 17:22:25,933 			Loss:    1.013e-02    			Backward time: 	 0.02 sec 
2023-03-28 17:22:25,969 			Learning rate: weights:   1.000e-07    
2023-03-28 17:22:25,969 			Last test performance: 89.29%
2023-03-28 17:22:25,969 ----------------
2023-03-28 17:22:26,225   98  =>  2    		Training 486 pattern with 89.17% 	Forward time: 	 0.22 sec
2023-03-28 17:22:26,225 			Loss:    1.117e-02    			Backward time: 	 0.02 sec 
2023-03-28 17:22:26,359 			Learning rate: weights:   1.000e-07    
2023-03-28 17:22:26,359 			Last test performance: 89.29%
2023-03-28 17:22:26,359 ----------------
2023-03-28 17:22:26,613   98  =>  3    		Training 486 pattern with 91.46% 	Forward time: 	 0.23 sec
2023-03-28 17:22:26,613 			Loss:    1.131e-02    			Backward time: 	 0.02 sec 
2023-03-28 17:22:26,733 			Learning rate: weights:   1.000e-07    
2023-03-28 17:22:26,734 			Last test performance: 89.29%
2023-03-28 17:22:26,734 ----------------
2023-03-28 17:22:26,979   98  =>  4    		Training 486 pattern with 90.83% 	Forward time: 	 0.22 sec
2023-03-28 17:22:26,979 			Loss:    1.017e-02    			Backward time: 	 0.02 sec 
2023-03-28 17:22:27,066 			Learning rate: weights:   1.000e-07    
2023-03-28 17:22:27,066 			Last test performance: 89.29%
2023-03-28 17:22:27,066 ----------------
2023-03-28 17:22:27,245   98  =>  5    		Training 486 pattern with 89.58% 	Forward time: 	 0.16 sec
2023-03-28 17:22:27,245 			Loss:    1.185e-02    			Backward time: 	 0.01 sec 
2023-03-28 17:22:27,387 			Learning rate: weights:   1.000e-07    
2023-03-28 17:22:27,387 			Last test performance: 89.29%
2023-03-28 17:22:27,387 ----------------
2023-03-28 17:22:27,637   98  =>  6    		Training 486 pattern with 88.12% 	Forward time: 	 0.23 sec
2023-03-28 17:22:27,638 			Loss:    1.189e-02    			Backward time: 	 0.01 sec 
2023-03-28 17:22:27,820 			Learning rate: weights:   1.000e-07    
2023-03-28 17:22:27,820 			Last test performance: 89.29%
2023-03-28 17:22:27,820 ----------------
2023-03-28 17:22:28,052   98  =>  7    		Training 486 pattern with 88.54% 	Forward time: 	 0.21 sec
2023-03-28 17:22:28,052 			Loss:    1.226e-02    			Backward time: 	 0.02 sec 
2023-03-28 17:22:28,085 			Learning rate: weights:   1.000e-07    
2023-03-28 17:22:28,085 			Last test performance: 89.29%
2023-03-28 17:22:28,085 ----------------
2023-03-28 17:22:28,342   98  =>  8    		Training 486 pattern with 90.62% 	Forward time: 	 0.23 sec
2023-03-28 17:22:28,342 			Loss:    9.811e-03    			Backward time: 	 0.01 sec 
2023-03-28 17:22:28,592 			Learning rate: weights:   1.000e-07    
2023-03-28 17:22:28,592 			Last test performance: 89.29%
2023-03-28 17:22:28,592 ----------------
2023-03-28 17:22:28,777   98  =>  9    		Training 486 pattern with 90.62% 	Forward time: 	 0.17 sec
2023-03-28 17:22:28,777 			Loss:    1.043e-02    			Backward time: 	 0.01 sec 
2023-03-28 17:22:28,913 			Learning rate: weights:   1.000e-07    
2023-03-28 17:22:28,913 			Last test performance: 89.29%
2023-03-28 17:22:28,913 ----------------
2023-03-28 17:22:29,134   98  =>  10   		Training 486 pattern with 89.58% 	Forward time: 	 0.20 sec
2023-03-28 17:22:29,134 			Loss:    1.149e-02    			Backward time: 	 0.01 sec 
2023-03-28 17:22:29,259 			Learning rate: weights:   1.000e-07    
2023-03-28 17:22:29,259 			Last test performance: 89.29%
2023-03-28 17:22:29,259 ----------------
2023-03-28 17:22:29,504   98  =>  11   		Training 486 pattern with 92.29% 	Forward time: 	 0.22 sec
2023-03-28 17:22:29,504 			Loss:    9.438e-03    			Backward time: 	 0.01 sec 
2023-03-28 17:22:29,618 			Learning rate: weights:   1.000e-07    
2023-03-28 17:22:29,619 			Last test performance: 89.29%
2023-03-28 17:22:29,619 ----------------
2023-03-28 17:22:29,853   98  =>  12   		Training 486 pattern with 90.42% 	Forward time: 	 0.20 sec
2023-03-28 17:22:29,854 			Loss:    1.070e-02    			Backward time: 	 0.03 sec 
2023-03-28 17:22:29,964 			Learning rate: weights:   1.000e-07    
2023-03-28 17:22:29,965 			Last test performance: 89.29%
2023-03-28 17:22:29,965 ----------------
2023-03-28 17:22:30,161   98  =>  13   		Training 486 pattern with 91.25% 	Forward time: 	 0.18 sec
2023-03-28 17:22:30,161 			Loss:    9.452e-03    			Backward time: 	 0.01 sec 
2023-03-28 17:22:30,309 			Learning rate: weights:   1.000e-07    
2023-03-28 17:22:30,309 			Last test performance: 89.29%
2023-03-28 17:22:30,309 ----------------
2023-03-28 17:22:30,528   98  =>  14   		Training 486 pattern with 88.96% 	Forward time: 	 0.20 sec
2023-03-28 17:22:30,528 			Loss:    1.023e-02    			Backward time: 	 0.02 sec 
2023-03-28 17:22:30,676 			Learning rate: weights:   1.000e-07    
2023-03-28 17:22:30,688 			Last test performance: 89.29%
2023-03-28 17:22:30,688 ----------------
2023-03-28 17:22:30,949   98  =>  15   		Training 486 pattern with 90.21% 	Forward time: 	 0.22 sec
2023-03-28 17:22:30,949 			Loss:    1.067e-02    			Backward time: 	 0.04 sec 
2023-03-28 17:22:31,053 			Learning rate: weights:   1.000e-07    
2023-03-28 17:22:31,053 			Last test performance: 89.29%
2023-03-28 17:22:31,053 ----------------
2023-03-28 17:22:31,369   98  =>  16   		Training 486 pattern with 92.08% 	Forward time: 	 0.29 sec
2023-03-28 17:22:31,369 			Loss:    9.534e-03    			Backward time: 	 0.02 sec 
2023-03-28 17:22:31,476 			Learning rate: weights:   1.000e-07    
2023-03-28 17:22:31,476 			Last test performance: 89.29%
2023-03-28 17:22:31,476 ----------------
2023-03-28 17:22:31,700   98  =>  17   		Training 486 pattern with 90.00% 	Forward time: 	 0.20 sec
2023-03-28 17:22:31,701 			Loss:    1.054e-02    			Backward time: 	 0.02 sec 
2023-03-28 17:22:31,799 			Learning rate: weights:   1.000e-07    
2023-03-28 17:22:31,799 			Last test performance: 89.29%
2023-03-28 17:22:31,799 ----------------
2023-03-28 17:22:31,967   98  =>  18   		Training 486 pattern with 90.42% 	Forward time: 	 0.15 sec
2023-03-28 17:22:31,967 			Loss:    1.163e-02    			Backward time: 	 0.01 sec 
2023-03-28 17:22:32,155 			Learning rate: weights:   1.000e-07    
2023-03-28 17:22:32,155 			Last test performance: 89.29%
2023-03-28 17:22:32,155 ----------------
2023-03-28 17:22:32,339   98  =>  19   		Training 486 pattern with 90.83% 	Forward time: 	 0.17 sec
2023-03-28 17:22:32,339 			Loss:    9.612e-03    			Backward time: 	 0.01 sec 
2023-03-28 17:22:32,484 			Learning rate: weights:   1.000e-07    
2023-03-28 17:22:32,484 			Last test performance: 89.29%
2023-03-28 17:22:32,485 ----------------
2023-03-28 17:22:32,699   98  =>  20   		Training 486 pattern with 91.25% 	Forward time: 	 0.19 sec
2023-03-28 17:22:32,699 			Loss:    1.019e-02    			Backward time: 	 0.02 sec 
2023-03-28 17:22:32,792 			Learning rate: weights:   1.000e-07    
2023-03-28 17:22:32,792 			Last test performance: 89.29%
2023-03-28 17:22:32,792 ----------------
2023-03-28 17:22:33,015   98  =>  21   		Training 486 pattern with 91.25% 	Forward time: 	 0.20 sec
2023-03-28 17:22:33,015 			Loss:    8.574e-03    			Backward time: 	 0.02 sec 
2023-03-28 17:22:33,156 			Learning rate: weights:   1.000e-07    
2023-03-28 17:22:33,156 			Last test performance: 89.29%
2023-03-28 17:22:33,156 ----------------
2023-03-28 17:22:33,316   98  =>  22   		Training 486 pattern with 88.75% 	Forward time: 	 0.14 sec
2023-03-28 17:22:33,316 			Loss:    1.114e-02    			Backward time: 	 0.01 sec 
2023-03-28 17:22:33,424 			Learning rate: weights:   1.000e-07    
2023-03-28 17:22:33,424 			Last test performance: 89.29%
2023-03-28 17:22:33,424 ----------------
2023-03-28 17:22:33,676   98  =>  23   		Training 486 pattern with 88.96% 	Forward time: 	 0.23 sec
2023-03-28 17:22:33,677 			Loss:    1.250e-02    			Backward time: 	 0.02 sec 
2023-03-28 17:22:33,766 			Learning rate: weights:   1.000e-07    
2023-03-28 17:22:33,766 			Last test performance: 89.29%
2023-03-28 17:22:33,766 ----------------
2023-03-28 17:22:34,025   98  =>  24   		Training 486 pattern with 90.62% 	Forward time: 	 0.23 sec
2023-03-28 17:22:34,025 			Loss:    1.092e-02    			Backward time: 	 0.02 sec 
2023-03-28 17:22:34,126 			Learning rate: weights:   1.000e-07    
2023-03-28 17:22:34,126 			Last test performance: 89.29%
2023-03-28 17:22:34,126 ----------------
2023-03-28 17:22:34,395   98  =>  25   		Training 486 pattern with 90.83% 	Forward time: 	 0.24 sec
2023-03-28 17:22:34,395 			Loss:    1.037e-02    			Backward time: 	 0.02 sec 
2023-03-28 17:22:34,437 			Learning rate: weights:   1.000e-07    
2023-03-28 17:22:34,438 			Last test performance: 89.29%
2023-03-28 17:22:34,438 ----------------
2023-03-28 17:22:34,723   98  =>  26   		Training 486 pattern with 89.17% 	Forward time: 	 0.24 sec
2023-03-28 17:22:34,723 			Loss:    1.108e-02    			Backward time: 	 0.04 sec 
2023-03-28 17:22:34,767 			Learning rate: weights:   1.000e-07    
2023-03-28 17:22:34,767 			Last test performance: 89.29%
2023-03-28 17:22:34,767 ----------------
2023-03-28 17:22:35,026   98  =>  27   		Training 486 pattern with 92.29% 	Forward time: 	 0.24 sec
2023-03-28 17:22:35,026 			Loss:    8.474e-03    			Backward time: 	 0.02 sec 
2023-03-28 17:22:35,127 			Learning rate: weights:   1.000e-07    
2023-03-28 17:22:35,128 			Last test performance: 89.29%
2023-03-28 17:22:35,128 ----------------
2023-03-28 17:22:35,322   98  =>  28   		Training 486 pattern with 89.38% 	Forward time: 	 0.17 sec
2023-03-28 17:22:35,322 			Loss:    1.141e-02    			Backward time: 	 0.01 sec 
2023-03-28 17:22:35,446 			Learning rate: weights:   1.000e-07    
2023-03-28 17:22:35,447 			Last test performance: 89.29%
2023-03-28 17:22:35,447 ----------------
2023-03-28 17:22:35,681   98  =>  29   		Training 486 pattern with 91.25% 	Forward time: 	 0.20 sec
2023-03-28 17:22:35,681 			Loss:    9.359e-03    			Backward time: 	 0.03 sec 
2023-03-28 17:22:35,804 			Learning rate: weights:   1.000e-07    
2023-03-28 17:22:35,804 			Last test performance: 89.29%
2023-03-28 17:22:35,804 ----------------
2023-03-28 17:22:36,031   98  =>  30   		Training 486 pattern with 89.38% 	Forward time: 	 0.20 sec
2023-03-28 17:22:36,031 			Loss:    1.254e-02    			Backward time: 	 0.02 sec 
2023-03-28 17:22:36,160 			Learning rate: weights:   1.000e-07    
2023-03-28 17:22:36,160 			Last test performance: 89.29%
2023-03-28 17:22:36,160 ----------------
2023-03-28 17:22:36,474   98  =>  31   		Training 486 pattern with 89.58% 	Forward time: 	 0.27 sec
2023-03-28 17:22:36,474 			Loss:    1.102e-02    			Backward time: 	 0.03 sec 
2023-03-28 17:22:36,558 			Learning rate: weights:   1.000e-07    
2023-03-28 17:22:36,558 			Last test performance: 89.29%
2023-03-28 17:22:36,558 ----------------
2023-03-28 17:22:36,825   98  =>  32   		Training 486 pattern with 89.17% 	Forward time: 	 0.24 sec
2023-03-28 17:22:36,825 			Loss:    1.042e-02    			Backward time: 	 0.02 sec 
2023-03-28 17:22:36,900 			Learning rate: weights:   1.000e-07    
2023-03-28 17:22:36,900 			Last test performance: 89.29%
2023-03-28 17:22:36,900 ----------------
2023-03-28 17:22:37,136   98  =>  33   		Training 486 pattern with 86.88% 	Forward time: 	 0.20 sec
2023-03-28 17:22:37,136 			Loss:    1.401e-02    			Backward time: 	 0.02 sec 
2023-03-28 17:22:37,347 			Learning rate: weights:   1.000e-07    
2023-03-28 17:22:37,347 			Last test performance: 89.29%
2023-03-28 17:22:37,347 ----------------
2023-03-28 17:22:37,519   98  =>  34   		Training 486 pattern with 90.83% 	Forward time: 	 0.15 sec
2023-03-28 17:22:37,519 			Loss:    9.858e-03    			Backward time: 	 0.01 sec 
2023-03-28 17:22:37,654 			Learning rate: weights:   1.000e-07    
2023-03-28 17:22:37,654 			Last test performance: 89.29%
2023-03-28 17:22:37,654 ----------------
2023-03-28 17:22:37,938   98  =>  35   		Training 486 pattern with 91.67% 	Forward time: 	 0.25 sec
2023-03-28 17:22:37,938 			Loss:    8.750e-03    			Backward time: 	 0.02 sec 
2023-03-28 17:22:38,030 			Learning rate: weights:   1.000e-07    
2023-03-28 17:22:38,030 			Last test performance: 89.29%
2023-03-28 17:22:38,030 ----------------
2023-03-28 17:22:38,319   98  =>  36   		Training 486 pattern with 89.79% 	Forward time: 	 0.25 sec
2023-03-28 17:22:38,319 			Loss:    1.054e-02    			Backward time: 	 0.03 sec 
2023-03-28 17:22:38,397 			Learning rate: weights:   1.000e-07    
2023-03-28 17:22:38,397 			Last test performance: 89.29%
2023-03-28 17:22:38,397 ----------------
2023-03-28 17:22:38,676   98  =>  37   		Training 486 pattern with 88.54% 	Forward time: 	 0.25 sec
2023-03-28 17:22:38,676 			Loss:    1.115e-02    			Backward time: 	 0.02 sec 
2023-03-28 17:22:38,737 			Learning rate: weights:   1.000e-07    
2023-03-28 17:22:38,737 			Last test performance: 89.29%
2023-03-28 17:22:38,737 ----------------
2023-03-28 17:22:38,983   98  =>  38   		Training 486 pattern with 91.67% 	Forward time: 	 0.22 sec
2023-03-28 17:22:38,983 			Loss:    9.104e-03    			Backward time: 	 0.01 sec 
2023-03-28 17:22:39,068 			Learning rate: weights:   1.000e-07    
2023-03-28 17:22:39,068 			Last test performance: 89.29%
2023-03-28 17:22:39,068 ----------------
2023-03-28 17:22:39,346   98  =>  39   		Training 486 pattern with 90.83% 	Forward time: 	 0.25 sec
2023-03-28 17:22:39,346 			Loss:    9.470e-03    			Backward time: 	 0.02 sec 
2023-03-28 17:22:39,385 			Learning rate: weights:   1.000e-07    
2023-03-28 17:22:39,385 			Last test performance: 89.29%
2023-03-28 17:22:39,385 ----------------
2023-03-28 17:22:39,649   98  =>  40   		Training 486 pattern with 90.42% 	Forward time: 	 0.24 sec
2023-03-28 17:22:39,649 			Loss:    1.065e-02    			Backward time: 	 0.01 sec 
2023-03-28 17:22:39,743 			Learning rate: weights:   1.000e-07    
2023-03-28 17:22:39,744 			Last test performance: 89.29%
2023-03-28 17:22:39,744 ----------------
2023-03-28 17:22:39,997   98  =>  41   		Training 486 pattern with 89.58% 	Forward time: 	 0.22 sec
2023-03-28 17:22:39,997 			Loss:    1.078e-02    			Backward time: 	 0.03 sec 
2023-03-28 17:22:40,088 			Learning rate: weights:   1.000e-07    
2023-03-28 17:22:40,088 			Last test performance: 89.29%
2023-03-28 17:22:40,088 ----------------
2023-03-28 17:22:40,335   98  =>  42   		Training 486 pattern with 90.62% 	Forward time: 	 0.22 sec
2023-03-28 17:22:40,335 			Loss:    1.132e-02    			Backward time: 	 0.01 sec 
2023-03-28 17:22:40,452 			Learning rate: weights:   1.000e-07    
2023-03-28 17:22:40,452 			Last test performance: 89.29%
2023-03-28 17:22:40,452 ----------------
2023-03-28 17:22:40,695   98  =>  43   		Training 486 pattern with 91.67% 	Forward time: 	 0.22 sec
2023-03-28 17:22:40,695 			Loss:    9.601e-03    			Backward time: 	 0.01 sec 
2023-03-28 17:22:40,735 			Learning rate: weights:   1.000e-07    
2023-03-28 17:22:40,735 			Last test performance: 89.29%
2023-03-28 17:22:40,735 ----------------
2023-03-28 17:22:40,983   98  =>  44   		Training 486 pattern with 90.00% 	Forward time: 	 0.22 sec
2023-03-28 17:22:40,983 			Loss:    1.012e-02    			Backward time: 	 0.02 sec 
2023-03-28 17:22:41,100 			Learning rate: weights:   1.000e-07    
2023-03-28 17:22:41,100 			Last test performance: 89.29%
2023-03-28 17:22:41,100 ----------------
2023-03-28 17:22:41,345   98  =>  45   		Training 486 pattern with 90.21% 	Forward time: 	 0.22 sec
2023-03-28 17:22:41,345 			Loss:    1.176e-02    			Backward time: 	 0.01 sec 
2023-03-28 17:22:41,441 			Learning rate: weights:   1.000e-07    
2023-03-28 17:22:41,441 			Last test performance: 89.29%
2023-03-28 17:22:41,441 ----------------
2023-03-28 17:22:41,697   98  =>  46   		Training 486 pattern with 92.50% 	Forward time: 	 0.23 sec
2023-03-28 17:22:41,697 			Loss:    8.568e-03    			Backward time: 	 0.01 sec 
2023-03-28 17:22:41,775 			Learning rate: weights:   1.000e-07    
2023-03-28 17:22:41,775 			Last test performance: 89.29%
2023-03-28 17:22:41,775 ----------------
2023-03-28 17:22:42,036   98  =>  47   		Training 486 pattern with 89.38% 	Forward time: 	 0.24 sec
2023-03-28 17:22:42,037 			Loss:    1.056e-02    			Backward time: 	 0.02 sec 
2023-03-28 17:22:42,143 			Learning rate: weights:   1.000e-07    
2023-03-28 17:22:42,143 			Last test performance: 89.29%
2023-03-28 17:22:42,144 ----------------
2023-03-28 17:22:42,406   98  =>  48   		Training 486 pattern with 91.46% 	Forward time: 	 0.24 sec
2023-03-28 17:22:42,406 			Loss:    8.808e-03    			Backward time: 	 0.01 sec 
2023-03-28 17:22:42,442 			Learning rate: weights:   1.000e-07    
2023-03-28 17:22:42,442 			Last test performance: 89.29%
2023-03-28 17:22:42,442 ----------------
2023-03-28 17:22:42,696   98  =>  49   		Training 486 pattern with 89.17% 	Forward time: 	 0.21 sec
2023-03-28 17:22:42,696 			Loss:    1.098e-02    			Backward time: 	 0.03 sec 
2023-03-28 17:22:42,851 			Learning rate: weights:   1.000e-07    
2023-03-28 17:22:42,851 			Last test performance: 89.29%
2023-03-28 17:22:42,851 ----------------
2023-03-28 17:22:43,029   98  =>  50   		Training 486 pattern with 88.96% 	Forward time: 	 0.16 sec
2023-03-28 17:22:43,030 			Loss:    1.200e-02    			Backward time: 	 0.01 sec 
2023-03-28 17:22:43,188 			Learning rate: weights:   1.000e-07    
2023-03-28 17:22:43,188 			Last test performance: 89.29%
2023-03-28 17:22:43,188 ----------------
2023-03-28 17:22:43,400   98  =>  51   		Training 486 pattern with 92.29% 	Forward time: 	 0.19 sec
2023-03-28 17:22:43,400 			Loss:    9.507e-03    			Backward time: 	 0.02 sec 
2023-03-28 17:22:43,441 			Learning rate: weights:   1.000e-07    
2023-03-28 17:22:43,442 			Last test performance: 89.29%
2023-03-28 17:22:43,442 ----------------
2023-03-28 17:22:43,748   98  =>  52   		Training 486 pattern with 90.00% 	Forward time: 	 0.26 sec
2023-03-28 17:22:43,748 			Loss:    1.105e-02    			Backward time: 	 0.03 sec 
2023-03-28 17:22:43,876 			Learning rate: weights:   1.000e-07    
2023-03-28 17:22:43,876 			Last test performance: 89.29%
2023-03-28 17:22:43,876 ----------------
2023-03-28 17:22:44,079   98  =>  53   		Training 486 pattern with 89.17% 	Forward time: 	 0.18 sec
2023-03-28 17:22:44,079 			Loss:    1.149e-02    			Backward time: 	 0.02 sec 
2023-03-28 17:22:44,211 			Learning rate: weights:   1.000e-07    
2023-03-28 17:22:44,211 			Last test performance: 89.29%
2023-03-28 17:22:44,211 ----------------
2023-03-28 17:22:44,410   98  =>  54   		Training 486 pattern with 89.58% 	Forward time: 	 0.17 sec
2023-03-28 17:22:44,410 			Loss:    1.151e-02    			Backward time: 	 0.02 sec 
2023-03-28 17:22:44,523 			Learning rate: weights:   1.000e-07    
2023-03-28 17:22:44,523 			Last test performance: 89.29%
2023-03-28 17:22:44,523 ----------------
2023-03-28 17:22:44,735   98  =>  55   		Training 486 pattern with 88.75% 	Forward time: 	 0.18 sec
2023-03-28 17:22:44,736 			Loss:    1.086e-02    			Backward time: 	 0.02 sec 
2023-03-28 17:22:44,849 			Learning rate: weights:   1.000e-07    
2023-03-28 17:22:44,849 			Last test performance: 89.29%
2023-03-28 17:22:44,849 ----------------
2023-03-28 17:22:45,027   98  =>  56   		Training 486 pattern with 89.17% 	Forward time: 	 0.16 sec
2023-03-28 17:22:45,027 			Loss:    1.280e-02    			Backward time: 	 0.01 sec 
2023-03-28 17:22:45,174 			Learning rate: weights:   1.000e-07    
2023-03-28 17:22:45,174 			Last test performance: 89.29%
2023-03-28 17:22:45,174 ----------------
2023-03-28 17:22:45,355   98  =>  57   		Training 486 pattern with 88.75% 	Forward time: 	 0.16 sec
2023-03-28 17:22:45,355 			Loss:    1.223e-02    			Backward time: 	 0.01 sec 
2023-03-28 17:22:45,489 			Learning rate: weights:   1.000e-07    
2023-03-28 17:22:45,490 			Last test performance: 89.29%
2023-03-28 17:22:45,490 ----------------
2023-03-28 17:22:45,727   98  =>  58   		Training 486 pattern with 88.75% 	Forward time: 	 0.22 sec
2023-03-28 17:22:45,727 			Loss:    1.059e-02    			Backward time: 	 0.01 sec 
2023-03-28 17:22:45,875 			Learning rate: weights:   1.000e-07    
2023-03-28 17:22:45,875 			Last test performance: 89.29%
2023-03-28 17:22:45,875 ----------------
2023-03-28 17:22:46,162   98  =>  59   		Training 486 pattern with 89.58% 	Forward time: 	 0.26 sec
2023-03-28 17:22:46,162 			Loss:    1.168e-02    			Backward time: 	 0.02 sec 
2023-03-28 17:22:46,254 			Learning rate: weights:   1.000e-07    
2023-03-28 17:22:46,254 			Last test performance: 89.29%
2023-03-28 17:22:46,254 ----------------
2023-03-28 17:22:46,512   98  =>  60   		Training 486 pattern with 87.92% 	Forward time: 	 0.23 sec
2023-03-28 17:22:46,512 			Loss:    1.219e-02    			Backward time: 	 0.02 sec 
2023-03-28 17:22:46,635 			Learning rate: weights:   1.000e-07    
2023-03-28 17:22:46,636 			Last test performance: 89.29%
2023-03-28 17:22:46,636 ----------------
2023-03-28 17:22:46,851   98  =>  61   		Training 486 pattern with 91.46% 	Forward time: 	 0.19 sec
2023-03-28 17:22:46,851 			Loss:    9.596e-03    			Backward time: 	 0.02 sec 
2023-03-28 17:22:46,965 			Learning rate: weights:   1.000e-07    
2023-03-28 17:22:46,966 			Last test performance: 89.29%
2023-03-28 17:22:46,966 ----------------
2023-03-28 17:22:47,197   98  =>  62   		Training 486 pattern with 90.21% 	Forward time: 	 0.21 sec
2023-03-28 17:22:47,197 			Loss:    1.256e-02    			Backward time: 	 0.01 sec 
2023-03-28 17:22:47,347 			Learning rate: weights:   1.000e-07    
2023-03-28 17:22:47,347 			Last test performance: 89.29%
2023-03-28 17:22:47,347 ----------------
2023-03-28 17:22:47,583   98  =>  63   		Training 486 pattern with 89.17% 	Forward time: 	 0.22 sec
2023-03-28 17:22:47,584 			Loss:    1.052e-02    			Backward time: 	 0.01 sec 
2023-03-28 17:22:47,652 			Learning rate: weights:   1.000e-07    
2023-03-28 17:22:47,652 			Last test performance: 89.29%
2023-03-28 17:22:47,652 ----------------
2023-03-28 17:22:47,848   98  =>  64   		Training 486 pattern with 91.46% 	Forward time: 	 0.18 sec
2023-03-28 17:22:47,848 			Loss:    9.787e-03    			Backward time: 	 0.01 sec 
2023-03-28 17:22:48,002 			Learning rate: weights:   1.000e-07    
2023-03-28 17:22:48,002 			Last test performance: 89.29%
2023-03-28 17:22:48,002 ----------------
2023-03-28 17:22:48,198   98  =>  65   		Training 486 pattern with 90.42% 	Forward time: 	 0.17 sec
2023-03-28 17:22:48,198 			Loss:    1.060e-02    			Backward time: 	 0.01 sec 
2023-03-28 17:22:48,284 			Learning rate: weights:   1.000e-07    
2023-03-28 17:22:48,285 			Last test performance: 89.29%
2023-03-28 17:22:48,285 ----------------
2023-03-28 17:22:48,548   98  =>  66   		Training 486 pattern with 90.00% 	Forward time: 	 0.23 sec
2023-03-28 17:22:48,549 			Loss:    1.149e-02    			Backward time: 	 0.03 sec 
2023-03-28 17:22:48,676 			Learning rate: weights:   1.000e-07    
2023-03-28 17:22:48,677 			Last test performance: 89.29%
2023-03-28 17:22:48,677 ----------------
2023-03-28 17:22:48,948   98  =>  67   		Training 486 pattern with 90.83% 	Forward time: 	 0.23 sec
2023-03-28 17:22:48,948 			Loss:    1.073e-02    			Backward time: 	 0.03 sec 
2023-03-28 17:22:49,058 			Learning rate: weights:   1.000e-07    
2023-03-28 17:22:49,058 			Last test performance: 89.29%
2023-03-28 17:22:49,058 ----------------
2023-03-28 17:22:49,266   98  =>  68   		Training 486 pattern with 91.25% 	Forward time: 	 0.19 sec
2023-03-28 17:22:49,266 			Loss:    1.150e-02    			Backward time: 	 0.01 sec 
2023-03-28 17:22:49,356 			Learning rate: weights:   1.000e-07    
2023-03-28 17:22:49,356 			Last test performance: 89.29%
2023-03-28 17:22:49,356 ----------------
2023-03-28 17:22:49,592   98  =>  69   		Training 486 pattern with 89.79% 	Forward time: 	 0.21 sec
2023-03-28 17:22:49,592 			Loss:    1.111e-02    			Backward time: 	 0.01 sec 
2023-03-28 17:22:49,724 			Learning rate: weights:   1.000e-07    
2023-03-28 17:22:49,724 			Last test performance: 89.29%
2023-03-28 17:22:49,724 ----------------
2023-03-28 17:22:49,946   98  =>  70   		Training 486 pattern with 92.29% 	Forward time: 	 0.20 sec
2023-03-28 17:22:49,947 			Loss:    9.324e-03    			Backward time: 	 0.02 sec 
2023-03-28 17:22:50,054 			Learning rate: weights:   1.000e-07    
2023-03-28 17:22:50,054 			Last test performance: 89.29%
2023-03-28 17:22:50,054 ----------------
2023-03-28 17:22:50,218   98  =>  71   		Training 486 pattern with 92.08% 	Forward time: 	 0.14 sec
2023-03-28 17:22:50,218 			Loss:    9.979e-03    			Backward time: 	 0.02 sec 
2023-03-28 17:22:50,337 			Learning rate: weights:   1.000e-07    
2023-03-28 17:22:50,337 			Last test performance: 89.29%
2023-03-28 17:22:50,337 ----------------
2023-03-28 17:22:50,581   98  =>  72   		Training 486 pattern with 88.54% 	Forward time: 	 0.22 sec
2023-03-28 17:22:50,581 			Loss:    1.290e-02    			Backward time: 	 0.02 sec 
2023-03-28 17:22:50,677 			Learning rate: weights:   1.000e-07    
2023-03-28 17:22:50,677 			Last test performance: 89.29%
2023-03-28 17:22:50,678 ----------------
2023-03-28 17:22:50,939   98  =>  73   		Training 486 pattern with 90.21% 	Forward time: 	 0.24 sec
2023-03-28 17:22:50,939 			Loss:    1.056e-02    			Backward time: 	 0.02 sec 
2023-03-28 17:22:51,041 			Learning rate: weights:   1.000e-07    
2023-03-28 17:22:51,041 			Last test performance: 89.29%
2023-03-28 17:22:51,041 ----------------
2023-03-28 17:22:51,287   98  =>  74   		Training 486 pattern with 87.08% 	Forward time: 	 0.22 sec
2023-03-28 17:22:51,287 			Loss:    1.379e-02    			Backward time: 	 0.02 sec 
2023-03-28 17:22:51,326 			Learning rate: weights:   1.000e-07    
2023-03-28 17:22:51,326 			Last test performance: 89.29%
2023-03-28 17:22:51,326 ----------------
2023-03-28 17:22:51,608   98  =>  75   		Training 486 pattern with 91.46% 	Forward time: 	 0.26 sec
2023-03-28 17:22:51,609 			Loss:    1.106e-02    			Backward time: 	 0.02 sec 
2023-03-28 17:22:51,700 			Learning rate: weights:   1.000e-07    
2023-03-28 17:22:51,700 			Last test performance: 89.29%
2023-03-28 17:22:51,700 ----------------
2023-03-28 17:22:51,968   98  =>  76   		Training 486 pattern with 90.62% 	Forward time: 	 0.23 sec
2023-03-28 17:22:51,968 			Loss:    1.024e-02    			Backward time: 	 0.03 sec 
2023-03-28 17:22:52,068 			Learning rate: weights:   1.000e-07    
2023-03-28 17:22:52,068 			Last test performance: 89.29%
2023-03-28 17:22:52,068 ----------------
2023-03-28 17:22:52,283   98  =>  77   		Training 486 pattern with 90.83% 	Forward time: 	 0.19 sec
2023-03-28 17:22:52,283 			Loss:    1.153e-02    			Backward time: 	 0.02 sec 
2023-03-28 17:22:52,441 			Learning rate: weights:   1.000e-07    
2023-03-28 17:22:52,441 			Last test performance: 89.29%
2023-03-28 17:22:52,441 ----------------
2023-03-28 17:22:52,641   98  =>  78   		Training 486 pattern with 90.21% 	Forward time: 	 0.18 sec
2023-03-28 17:22:52,642 			Loss:    1.028e-02    			Backward time: 	 0.01 sec 
2023-03-28 17:22:52,739 			Learning rate: weights:   1.000e-07    
2023-03-28 17:22:52,740 			Last test performance: 89.29%
2023-03-28 17:22:52,740 ----------------
2023-03-28 17:22:53,002   98  =>  79   		Training 486 pattern with 92.29% 	Forward time: 	 0.23 sec
2023-03-28 17:22:53,002 			Loss:    8.656e-03    			Backward time: 	 0.02 sec 
2023-03-28 17:22:53,097 			Learning rate: weights:   1.000e-07    
2023-03-28 17:22:53,097 			Last test performance: 89.29%
2023-03-28 17:22:53,097 ----------------
2023-03-28 17:22:53,289   98  =>  80   		Training 486 pattern with 88.75% 	Forward time: 	 0.17 sec
2023-03-28 17:22:53,289 			Loss:    1.045e-02    			Backward time: 	 0.01 sec 
2023-03-28 17:22:53,450 			Learning rate: weights:   1.000e-07    
2023-03-28 17:22:53,450 			Last test performance: 89.29%
2023-03-28 17:22:53,450 ----------------
2023-03-28 17:22:53,686   98  =>  81   		Training 486 pattern with 90.42% 	Forward time: 	 0.21 sec
2023-03-28 17:22:53,686 			Loss:    1.035e-02    			Backward time: 	 0.01 sec 
2023-03-28 17:22:53,769 			Learning rate: weights:   1.000e-07    
2023-03-28 17:22:53,769 			Last test performance: 89.29%
2023-03-28 17:22:53,769 ----------------
2023-03-28 17:22:53,996   98  =>  82   		Training 486 pattern with 89.38% 	Forward time: 	 0.20 sec
2023-03-28 17:22:53,997 			Loss:    1.166e-02    			Backward time: 	 0.02 sec 
2023-03-28 17:22:54,056 			Learning rate: weights:   1.000e-07    
2023-03-28 17:22:54,056 			Last test performance: 89.29%
2023-03-28 17:22:54,056 ----------------
2023-03-28 17:22:54,276   98  =>  83   		Training 486 pattern with 91.04% 	Forward time: 	 0.20 sec
2023-03-28 17:22:54,277 			Loss:    1.019e-02    			Backward time: 	 0.01 sec 
2023-03-28 17:22:54,441 			Learning rate: weights:   1.000e-07    
2023-03-28 17:22:54,441 			Last test performance: 89.29%
2023-03-28 17:22:54,441 ----------------
2023-03-28 17:22:54,630   98  =>  84   		Training 486 pattern with 92.92% 	Forward time: 	 0.17 sec
2023-03-28 17:22:54,630 			Loss:    8.998e-03    			Backward time: 	 0.01 sec 
2023-03-28 17:22:54,795 			Learning rate: weights:   1.000e-07    
2023-03-28 17:22:54,795 			Last test performance: 89.29%
2023-03-28 17:22:54,795 ----------------
2023-03-28 17:22:55,069   98  =>  85   		Training 486 pattern with 90.42% 	Forward time: 	 0.25 sec
2023-03-28 17:22:55,069 			Loss:    1.115e-02    			Backward time: 	 0.01 sec 
2023-03-28 17:22:55,163 			Learning rate: weights:   1.000e-07    
2023-03-28 17:22:55,163 			Last test performance: 89.29%
2023-03-28 17:22:55,163 ----------------
2023-03-28 17:22:55,407   98  =>  86   		Training 486 pattern with 90.62% 	Forward time: 	 0.22 sec
2023-03-28 17:22:55,407 			Loss:    1.114e-02    			Backward time: 	 0.01 sec 
2023-03-28 17:22:55,487 			Learning rate: weights:   1.000e-07    
2023-03-28 17:22:55,488 			Last test performance: 89.29%
2023-03-28 17:22:55,488 ----------------
2023-03-28 17:22:55,781   98  =>  87   		Training 486 pattern with 88.33% 	Forward time: 	 0.26 sec
2023-03-28 17:22:55,781 			Loss:    1.273e-02    			Backward time: 	 0.02 sec 
2023-03-28 17:22:55,921 			Learning rate: weights:   1.000e-07    
2023-03-28 17:22:55,921 			Last test performance: 89.29%
2023-03-28 17:22:55,921 ----------------
2023-03-28 17:22:56,180   98  =>  88   		Training 486 pattern with 91.46% 	Forward time: 	 0.22 sec
2023-03-28 17:22:56,180 			Loss:    1.075e-02    			Backward time: 	 0.03 sec 
2023-03-28 17:22:56,294 			Learning rate: weights:   1.000e-07    
2023-03-28 17:22:56,294 			Last test performance: 89.29%
2023-03-28 17:22:56,294 ----------------
2023-03-28 17:22:56,526   98  =>  89   		Training 486 pattern with 89.38% 	Forward time: 	 0.21 sec
2023-03-28 17:22:56,526 			Loss:    1.126e-02    			Backward time: 	 0.01 sec 
2023-03-28 17:22:56,645 			Learning rate: weights:   1.000e-07    
2023-03-28 17:22:56,645 			Last test performance: 89.29%
2023-03-28 17:22:56,645 ----------------
2023-03-28 17:22:56,828   98  =>  90   		Training 486 pattern with 89.79% 	Forward time: 	 0.16 sec
2023-03-28 17:22:56,828 			Loss:    1.104e-02    			Backward time: 	 0.02 sec 
2023-03-28 17:22:56,971 			Learning rate: weights:   1.000e-07    
2023-03-28 17:22:56,971 			Last test performance: 89.29%
2023-03-28 17:22:56,972 ----------------
2023-03-28 17:22:57,170   98  =>  91   		Training 486 pattern with 89.79% 	Forward time: 	 0.18 sec
2023-03-28 17:22:57,170 			Loss:    1.117e-02    			Backward time: 	 0.02 sec 
2023-03-28 17:22:57,298 			Learning rate: weights:   1.000e-07    
2023-03-28 17:22:57,298 			Last test performance: 89.29%
2023-03-28 17:22:57,298 ----------------
2023-03-28 17:22:57,571   98  =>  92   		Training 486 pattern with 89.17% 	Forward time: 	 0.23 sec
2023-03-28 17:22:57,571 			Loss:    1.174e-02    			Backward time: 	 0.03 sec 
2023-03-28 17:22:57,643 			Learning rate: weights:   1.000e-07    
2023-03-28 17:22:57,644 			Last test performance: 89.29%
2023-03-28 17:22:57,644 ----------------
2023-03-28 17:22:57,837   98  =>  93   		Training 486 pattern with 90.62% 	Forward time: 	 0.17 sec
2023-03-28 17:22:57,837 			Loss:    1.158e-02    			Backward time: 	 0.02 sec 
2023-03-28 17:22:57,963 			Learning rate: weights:   1.000e-07    
2023-03-28 17:22:57,963 			Last test performance: 89.29%
2023-03-28 17:22:57,963 ----------------
2023-03-28 17:22:58,183   98  =>  94   		Training 486 pattern with 91.04% 	Forward time: 	 0.20 sec
2023-03-28 17:22:58,183 			Loss:    9.124e-03    			Backward time: 	 0.01 sec 
2023-03-28 17:22:58,330 			Learning rate: weights:   1.000e-07    
2023-03-28 17:22:58,330 			Last test performance: 89.29%
2023-03-28 17:22:58,330 ----------------
2023-03-28 17:22:58,513   98  =>  95   		Training 486 pattern with 88.54% 	Forward time: 	 0.16 sec
2023-03-28 17:22:58,513 			Loss:    1.097e-02    			Backward time: 	 0.01 sec 
2023-03-28 17:22:58,647 			Learning rate: weights:   1.000e-07    
2023-03-28 17:22:58,647 			Last test performance: 89.29%
2023-03-28 17:22:58,647 ----------------
2023-03-28 17:22:58,826   98  =>  96   		Training 486 pattern with 92.50% 	Forward time: 	 0.16 sec
2023-03-28 17:22:58,826 			Loss:    1.027e-02    			Backward time: 	 0.01 sec 
2023-03-28 17:22:58,999 			Learning rate: weights:   1.000e-07    
2023-03-28 17:22:58,999 			Last test performance: 89.29%
2023-03-28 17:22:58,999 ----------------
2023-03-28 17:22:59,256   98  =>  97   		Training 486 pattern with 89.79% 	Forward time: 	 0.23 sec
2023-03-28 17:22:59,257 			Loss:    1.129e-02    			Backward time: 	 0.02 sec 
2023-03-28 17:22:59,335 			Learning rate: weights:   1.000e-07    
2023-03-28 17:22:59,336 			Last test performance: 89.29%
2023-03-28 17:22:59,336 ----------------
2023-03-28 17:22:59,550   98  =>  98   		Training 486 pattern with 90.83% 	Forward time: 	 0.19 sec
2023-03-28 17:22:59,550 			Loss:    9.870e-03    			Backward time: 	 0.01 sec 
2023-03-28 17:22:59,609 			Learning rate: weights:   1.000e-07    
2023-03-28 17:22:59,609 			Last test performance: 89.29%
2023-03-28 17:22:59,609 ----------------
2023-03-28 17:22:59,841   98  =>  99   		Training 486 pattern with 89.17% 	Forward time: 	 0.19 sec
2023-03-28 17:22:59,841 			Loss:    1.075e-02    			Backward time: 	 0.03 sec 
2023-03-28 17:22:59,925 			Learning rate: weights:   1.000e-07    
2023-03-28 17:22:59,925 			Last test performance: 89.29%
2023-03-28 17:22:59,926 ----------------
2023-03-28 17:23:00,159   98  => 100   		Training 486 pattern with 90.00% 	Forward time: 	 0.21 sec
2023-03-28 17:23:00,159 			Loss:    1.010e-02    			Backward time: 	 0.01 sec 
2023-03-28 17:23:00,269 			Learning rate: weights:   1.000e-07    
2023-03-28 17:23:00,269 			Last test performance: 89.29%
2023-03-28 17:23:00,269 ----------------
2023-03-28 17:23:00,552   98  => 101   		Training 486 pattern with 90.83% 	Forward time: 	 0.24 sec
2023-03-28 17:23:00,552 			Loss:    1.310e-02    			Backward time: 	 0.03 sec 
2023-03-28 17:23:00,617 			Learning rate: weights:   1.000e-07    
2023-03-28 17:23:00,617 			Last test performance: 89.29%
2023-03-28 17:23:00,617 ----------------
2023-03-28 17:23:00,888   98  => 102   		Training 486 pattern with 90.42% 	Forward time: 	 0.24 sec
2023-03-28 17:23:00,888 			Loss:    1.217e-02    			Backward time: 	 0.02 sec 
2023-03-28 17:23:01,028 			Learning rate: weights:   1.000e-07    
2023-03-28 17:23:01,028 			Last test performance: 89.29%
2023-03-28 17:23:01,028 ----------------
2023-03-28 17:23:01,242   98  => 103   		Training 486 pattern with 88.33% 	Forward time: 	 0.19 sec
2023-03-28 17:23:01,242 			Loss:    1.307e-02    			Backward time: 	 0.02 sec 
2023-03-28 17:23:01,367 			Learning rate: weights:   1.000e-07    
2023-03-28 17:23:01,367 			Last test performance: 89.29%
2023-03-28 17:23:01,367 ----------------
2023-03-28 17:23:01,539   98  => 104   		Training 486 pattern with 88.12% 	Forward time: 	 0.16 sec
2023-03-28 17:23:01,539 			Loss:    1.297e-02    			Backward time: 	 0.01 sec 
2023-03-28 17:23:01,693 			Learning rate: weights:   1.000e-07    
2023-03-28 17:23:01,693 			Last test performance: 89.29%
2023-03-28 17:23:01,693 ----------------
2023-03-28 17:23:01,900   98  => 105   		Training 486 pattern with 87.92% 	Forward time: 	 0.19 sec
2023-03-28 17:23:01,900 			Loss:    1.226e-02    			Backward time: 	 0.01 sec 
2023-03-28 17:23:02,020 			Learning rate: weights:   1.000e-07    
2023-03-28 17:23:02,020 			Last test performance: 89.29%
2023-03-28 17:23:02,020 ----------------
2023-03-28 17:23:02,189   98  => 106   		Training 486 pattern with 88.96% 	Forward time: 	 0.15 sec
2023-03-28 17:23:02,189 			Loss:    1.145e-02    			Backward time: 	 0.01 sec 
2023-03-28 17:23:02,385 			Learning rate: weights:   1.000e-07    
2023-03-28 17:23:02,385 			Last test performance: 89.29%
2023-03-28 17:23:02,385 ----------------
2023-03-28 17:23:02,650   98  => 107   		Training 486 pattern with 89.38% 	Forward time: 	 0.24 sec
2023-03-28 17:23:02,651 			Loss:    1.083e-02    			Backward time: 	 0.02 sec 
2023-03-28 17:23:02,715 			Learning rate: weights:   1.000e-07    
2023-03-28 17:23:02,715 			Last test performance: 89.29%
2023-03-28 17:23:02,715 ----------------
2023-03-28 17:23:02,954   98  => 108   		Training 486 pattern with 90.42% 	Forward time: 	 0.22 sec
2023-03-28 17:23:02,955 			Loss:    1.100e-02    			Backward time: 	 0.01 sec 
2023-03-28 17:23:03,067 			Learning rate: weights:   1.000e-07    
2023-03-28 17:23:03,067 			Last test performance: 89.29%
2023-03-28 17:23:03,067 ----------------
2023-03-28 17:23:03,328   98  => 109   		Training 486 pattern with 89.58% 	Forward time: 	 0.22 sec
2023-03-28 17:23:03,328 			Loss:    1.209e-02    			Backward time: 	 0.03 sec 
2023-03-28 17:23:03,414 			Learning rate: weights:   1.000e-07    
2023-03-28 17:23:03,414 			Last test performance: 89.29%
2023-03-28 17:23:03,414 ----------------
2023-03-28 17:23:03,670   98  => 110   		Training 486 pattern with 89.38% 	Forward time: 	 0.23 sec
2023-03-28 17:23:03,670 			Loss:    1.057e-02    			Backward time: 	 0.02 sec 
2023-03-28 17:23:03,746 			Learning rate: weights:   1.000e-07    
2023-03-28 17:23:03,746 			Last test performance: 89.29%
2023-03-28 17:23:03,746 ----------------
2023-03-28 17:23:04,004   98  => 111   		Training 486 pattern with 89.58% 	Forward time: 	 0.23 sec
2023-03-28 17:23:04,004 			Loss:    1.211e-02    			Backward time: 	 0.01 sec 
2023-03-28 17:23:04,124 			Learning rate: weights:   1.000e-07    
2023-03-28 17:23:04,124 			Last test performance: 89.29%
2023-03-28 17:23:04,124 ----------------
2023-03-28 17:23:04,341   98  => 112   		Training 486 pattern with 90.42% 	Forward time: 	 0.20 sec
2023-03-28 17:23:04,341 			Loss:    1.041e-02    			Backward time: 	 0.01 sec 
2023-03-28 17:23:04,416 			Learning rate: weights:   1.000e-07    
2023-03-28 17:23:04,417 			Last test performance: 89.29%
2023-03-28 17:23:04,417 ----------------
2023-03-28 17:23:04,654   98  => 113   		Training 486 pattern with 86.46% 	Forward time: 	 0.21 sec
2023-03-28 17:23:04,654 			Loss:    1.307e-02    			Backward time: 	 0.01 sec 
2023-03-28 17:23:04,774 			Learning rate: weights:   1.000e-07    
2023-03-28 17:23:04,774 			Last test performance: 89.29%
2023-03-28 17:23:04,774 ----------------
2023-03-28 17:23:04,975   98  => 114   		Training 486 pattern with 89.17% 	Forward time: 	 0.18 sec
2023-03-28 17:23:04,975 			Loss:    1.127e-02    			Backward time: 	 0.01 sec 
2023-03-28 17:23:05,135 			Learning rate: weights:   1.000e-07    
2023-03-28 17:23:05,136 			Last test performance: 89.29%
2023-03-28 17:23:05,136 ----------------
2023-03-28 17:23:05,404   98  => 115   		Training 486 pattern with 91.25% 	Forward time: 	 0.24 sec
2023-03-28 17:23:05,404 			Loss:    9.459e-03    			Backward time: 	 0.02 sec 
2023-03-28 17:23:05,509 			Learning rate: weights:   1.000e-07    
2023-03-28 17:23:05,509 			Last test performance: 89.29%
2023-03-28 17:23:05,509 ----------------
2023-03-28 17:23:05,771   98  => 116   		Training 486 pattern with 88.96% 	Forward time: 	 0.22 sec
2023-03-28 17:23:05,771 			Loss:    1.278e-02    			Backward time: 	 0.03 sec 
2023-03-28 17:23:05,868 			Learning rate: weights:   1.000e-07    
2023-03-28 17:23:05,868 			Last test performance: 89.29%
2023-03-28 17:23:05,868 ----------------
2023-03-28 17:23:06,178   98  => 117   		Training 486 pattern with 90.62% 	Forward time: 	 0.27 sec
2023-03-28 17:23:06,178 			Loss:    1.059e-02    			Backward time: 	 0.03 sec 
2023-03-28 17:23:06,256 			Learning rate: weights:   1.000e-07    
2023-03-28 17:23:06,256 			Last test performance: 89.29%
2023-03-28 17:23:06,256 ----------------
2023-03-28 17:23:06,497   98  => 118   		Training 486 pattern with 90.00% 	Forward time: 	 0.22 sec
2023-03-28 17:23:06,497 			Loss:    9.963e-03    			Backward time: 	 0.01 sec 
2023-03-28 17:23:06,627 			Learning rate: weights:   1.000e-07    
2023-03-28 17:23:06,627 			Last test performance: 89.29%
2023-03-28 17:23:06,627 ----------------
2023-03-28 17:23:06,900   98  => 119   		Training 486 pattern with 91.88% 	Forward time: 	 0.25 sec
2023-03-28 17:23:06,900 			Loss:    9.865e-03    			Backward time: 	 0.02 sec 
2023-03-28 17:23:06,996 			Learning rate: weights:   1.000e-07    
2023-03-28 17:23:06,996 			Last test performance: 89.29%
2023-03-28 17:23:06,996 ----------------
2023-03-28 17:23:07,245   98  => 120   		Training 486 pattern with 91.67% 	Forward time: 	 0.23 sec
2023-03-28 17:23:07,245 			Loss:    9.589e-03    			Backward time: 	 0.02 sec 
2023-03-28 17:23:07,343 			Learning rate: weights:   1.000e-07    
2023-03-28 17:23:07,343 			Last test performance: 89.29%
2023-03-28 17:23:07,343 ----------------
2023-03-28 17:23:07,598   98  => 121   		Training 486 pattern with 90.00% 	Forward time: 	 0.23 sec
2023-03-28 17:23:07,598 			Loss:    1.151e-02    			Backward time: 	 0.02 sec 
2023-03-28 17:23:07,640 			Learning rate: weights:   1.000e-07    
2023-03-28 17:23:07,640 			Last test performance: 89.29%
2023-03-28 17:23:07,640 ----------------
2023-03-28 17:23:07,909   98  => 122   		Training 486 pattern with 90.21% 	Forward time: 	 0.24 sec
2023-03-28 17:23:07,909 			Loss:    1.137e-02    			Backward time: 	 0.02 sec 
2023-03-28 17:23:08,017 			Learning rate: weights:   1.000e-07    
2023-03-28 17:23:08,017 			Last test performance: 89.29%
2023-03-28 17:23:08,017 ----------------
2023-03-28 17:23:08,226   98  => 123   		Training 486 pattern with 91.04% 	Forward time: 	 0.19 sec
2023-03-28 17:23:08,226 			Loss:    1.041e-02    			Backward time: 	 0.01 sec 
2023-03-28 17:23:08,379 			Learning rate: weights:   1.000e-07    
2023-03-28 17:23:08,379 			Last test performance: 89.29%
2023-03-28 17:23:08,379 ----------------
2023-03-28 17:23:08,595   98  => 124   		Training 486 pattern with 88.33% 	Forward time: 	 0.17 sec
2023-03-28 17:23:08,595 			Loss:    1.241e-02    			Backward time: 	 0.03 sec 
2023-03-28 17:23:08,796 
2023-03-28 17:23:08,796 Testing:
2023-03-28 17:23:08,805 		24 of 10000 with 91.67% 	 Time used:  0.01 sec
2023-03-28 17:23:08,812 		48 of 10000 with 89.58% 	 Time used:  0.01 sec
2023-03-28 17:23:08,817 		72 of 10000 with 87.50% 	 Time used:  0.00 sec
2023-03-28 17:23:08,822 		96 of 10000 with 88.54% 	 Time used:  0.00 sec
2023-03-28 17:23:08,826 		120 of 10000 with 90.00% 	 Time used:  0.00 sec
2023-03-28 17:23:08,830 		144 of 10000 with 90.97% 	 Time used:  0.00 sec
2023-03-28 17:23:08,834 		168 of 10000 with 91.07% 	 Time used:  0.00 sec
2023-03-28 17:23:08,838 		192 of 10000 with 91.67% 	 Time used:  0.00 sec
2023-03-28 17:23:08,842 		216 of 10000 with 92.59% 	 Time used:  0.00 sec
2023-03-28 17:23:08,846 		240 of 10000 with 93.33% 	 Time used:  0.00 sec
2023-03-28 17:23:08,850 		264 of 10000 with 92.80% 	 Time used:  0.00 sec
2023-03-28 17:23:08,854 		288 of 10000 with 92.01% 	 Time used:  0.00 sec
2023-03-28 17:23:08,858 		312 of 10000 with 92.31% 	 Time used:  0.00 sec
2023-03-28 17:23:08,862 		336 of 10000 with 90.77% 	 Time used:  0.00 sec
2023-03-28 17:23:08,866 		360 of 10000 with 91.39% 	 Time used:  0.00 sec
2023-03-28 17:23:08,869 		384 of 10000 with 90.62% 	 Time used:  0.00 sec
2023-03-28 17:23:08,873 		408 of 10000 with 89.46% 	 Time used:  0.00 sec
2023-03-28 17:23:08,877 		432 of 10000 with 89.35% 	 Time used:  0.00 sec
2023-03-28 17:23:08,881 		456 of 10000 with 89.04% 	 Time used:  0.00 sec
2023-03-28 17:23:08,888 		480 of 10000 with 88.96% 	 Time used:  0.01 sec
2023-03-28 17:23:08,891 		504 of 10000 with 89.09% 	 Time used:  0.00 sec
2023-03-28 17:23:08,896 		528 of 10000 with 89.39% 	 Time used:  0.00 sec
2023-03-28 17:23:08,901 		552 of 10000 with 89.13% 	 Time used:  0.01 sec
2023-03-28 17:23:08,906 		576 of 10000 with 89.06% 	 Time used:  0.00 sec
2023-03-28 17:23:08,912 		600 of 10000 with 88.83% 	 Time used:  0.01 sec
2023-03-28 17:23:08,915 		624 of 10000 with 89.10% 	 Time used:  0.00 sec
2023-03-28 17:23:08,919 		648 of 10000 with 89.35% 	 Time used:  0.00 sec
2023-03-28 17:23:08,923 		672 of 10000 with 89.43% 	 Time used:  0.00 sec
2023-03-28 17:23:08,927 		696 of 10000 with 89.22% 	 Time used:  0.00 sec
2023-03-28 17:23:08,931 		720 of 10000 with 89.31% 	 Time used:  0.00 sec
2023-03-28 17:23:08,935 		744 of 10000 with 89.38% 	 Time used:  0.00 sec
2023-03-28 17:23:08,939 		768 of 10000 with 89.32% 	 Time used:  0.00 sec
2023-03-28 17:23:08,943 		792 of 10000 with 89.52% 	 Time used:  0.00 sec
2023-03-28 17:23:08,947 		816 of 10000 with 89.58% 	 Time used:  0.00 sec
2023-03-28 17:23:08,951 		840 of 10000 with 89.76% 	 Time used:  0.00 sec
2023-03-28 17:23:08,955 		864 of 10000 with 89.93% 	 Time used:  0.00 sec
2023-03-28 17:23:08,959 		888 of 10000 with 89.86% 	 Time used:  0.00 sec
2023-03-28 17:23:08,964 		912 of 10000 with 89.69% 	 Time used:  0.01 sec
2023-03-28 17:23:08,970 		936 of 10000 with 89.74% 	 Time used:  0.01 sec
2023-03-28 17:23:08,974 		960 of 10000 with 89.58% 	 Time used:  0.00 sec
2023-03-28 17:23:08,979 		984 of 10000 with 89.13% 	 Time used:  0.00 sec
2023-03-28 17:23:08,983 		1008 of 10000 with 89.09% 	 Time used:  0.00 sec
2023-03-28 17:23:08,990 		1032 of 10000 with 89.24% 	 Time used:  0.01 sec
2023-03-28 17:23:08,995 		1056 of 10000 with 89.30% 	 Time used:  0.00 sec
2023-03-28 17:23:08,999 		1080 of 10000 with 89.26% 	 Time used:  0.00 sec
2023-03-28 17:23:09,004 		1104 of 10000 with 89.40% 	 Time used:  0.00 sec
2023-03-28 17:23:09,021 		1128 of 10000 with 89.54% 	 Time used:  0.02 sec
2023-03-28 17:23:09,039 		1152 of 10000 with 89.50% 	 Time used:  0.02 sec
2023-03-28 17:23:09,069 		1176 of 10000 with 89.37% 	 Time used:  0.03 sec
2023-03-28 17:23:09,078 		1200 of 10000 with 89.17% 	 Time used:  0.01 sec
2023-03-28 17:23:09,084 		1224 of 10000 with 89.30% 	 Time used:  0.01 sec
2023-03-28 17:23:09,090 		1248 of 10000 with 89.18% 	 Time used:  0.01 sec
2023-03-28 17:23:09,096 		1272 of 10000 with 89.23% 	 Time used:  0.01 sec
2023-03-28 17:23:09,102 		1296 of 10000 with 89.27% 	 Time used:  0.01 sec
2023-03-28 17:23:09,109 		1320 of 10000 with 89.17% 	 Time used:  0.01 sec
2023-03-28 17:23:09,115 		1344 of 10000 with 89.06% 	 Time used:  0.01 sec
2023-03-28 17:23:09,119 		1368 of 10000 with 89.11% 	 Time used:  0.00 sec
2023-03-28 17:23:09,125 		1392 of 10000 with 89.08% 	 Time used:  0.01 sec
2023-03-28 17:23:09,130 		1416 of 10000 with 89.12% 	 Time used:  0.00 sec
2023-03-28 17:23:09,133 		1440 of 10000 with 89.17% 	 Time used:  0.00 sec
2023-03-28 17:23:09,137 		1464 of 10000 with 89.21% 	 Time used:  0.00 sec
2023-03-28 17:23:09,141 		1488 of 10000 with 89.25% 	 Time used:  0.00 sec
2023-03-28 17:23:09,145 		1512 of 10000 with 89.22% 	 Time used:  0.00 sec
2023-03-28 17:23:09,148 		1536 of 10000 with 89.26% 	 Time used:  0.00 sec
2023-03-28 17:23:09,152 		1560 of 10000 with 89.42% 	 Time used:  0.00 sec
2023-03-28 17:23:09,156 		1584 of 10000 with 89.52% 	 Time used:  0.00 sec
2023-03-28 17:23:09,160 		1608 of 10000 with 89.61% 	 Time used:  0.00 sec
2023-03-28 17:23:09,166 		1632 of 10000 with 89.58% 	 Time used:  0.01 sec
2023-03-28 17:23:09,169 		1656 of 10000 with 89.49% 	 Time used:  0.00 sec
2023-03-28 17:23:09,173 		1680 of 10000 with 89.58% 	 Time used:  0.00 sec
2023-03-28 17:23:09,177 		1704 of 10000 with 89.67% 	 Time used:  0.00 sec
2023-03-28 17:23:09,181 		1728 of 10000 with 89.70% 	 Time used:  0.00 sec
2023-03-28 17:23:09,185 		1752 of 10000 with 89.61% 	 Time used:  0.00 sec
2023-03-28 17:23:09,189 		1776 of 10000 with 89.64% 	 Time used:  0.00 sec
2023-03-28 17:23:09,200 		1800 of 10000 with 89.78% 	 Time used:  0.01 sec
2023-03-28 17:23:09,204 		1824 of 10000 with 89.86% 	 Time used:  0.00 sec
2023-03-28 17:23:09,208 		1848 of 10000 with 89.88% 	 Time used:  0.00 sec
2023-03-28 17:23:09,215 		1872 of 10000 with 89.80% 	 Time used:  0.01 sec
2023-03-28 17:23:09,221 		1896 of 10000 with 89.87% 	 Time used:  0.01 sec
2023-03-28 17:23:09,225 		1920 of 10000 with 89.95% 	 Time used:  0.00 sec
2023-03-28 17:23:09,230 		1944 of 10000 with 89.92% 	 Time used:  0.01 sec
2023-03-28 17:23:09,237 		1968 of 10000 with 89.89% 	 Time used:  0.01 sec
2023-03-28 17:23:09,252 		1992 of 10000 with 89.81% 	 Time used:  0.01 sec
2023-03-28 17:23:09,266 		2016 of 10000 with 89.73% 	 Time used:  0.01 sec
2023-03-28 17:23:09,293 		2040 of 10000 with 89.66% 	 Time used:  0.03 sec
2023-03-28 17:23:09,308 		2064 of 10000 with 89.73% 	 Time used:  0.01 sec
2023-03-28 17:23:09,328 		2088 of 10000 with 89.66% 	 Time used:  0.02 sec
2023-03-28 17:23:09,340 		2112 of 10000 with 89.63% 	 Time used:  0.01 sec
2023-03-28 17:23:09,344 		2136 of 10000 with 89.75% 	 Time used:  0.00 sec
2023-03-28 17:23:09,350 		2160 of 10000 with 89.77% 	 Time used:  0.01 sec
2023-03-28 17:23:09,357 		2184 of 10000 with 89.84% 	 Time used:  0.01 sec
2023-03-28 17:23:09,363 		2208 of 10000 with 89.81% 	 Time used:  0.01 sec
2023-03-28 17:23:09,367 		2232 of 10000 with 89.87% 	 Time used:  0.00 sec
2023-03-28 17:23:09,374 		2256 of 10000 with 89.80% 	 Time used:  0.01 sec
2023-03-28 17:23:09,381 		2280 of 10000 with 89.82% 	 Time used:  0.01 sec
2023-03-28 17:23:09,387 		2304 of 10000 with 89.76% 	 Time used:  0.01 sec
2023-03-28 17:23:09,392 		2328 of 10000 with 89.56% 	 Time used:  0.01 sec
2023-03-28 17:23:09,397 		2352 of 10000 with 89.58% 	 Time used:  0.00 sec
2023-03-28 17:23:09,401 		2376 of 10000 with 89.65% 	 Time used:  0.00 sec
2023-03-28 17:23:09,405 		2400 of 10000 with 89.71% 	 Time used:  0.00 sec
2023-03-28 17:23:09,408 		2424 of 10000 with 89.77% 	 Time used:  0.00 sec
2023-03-28 17:23:09,412 		2448 of 10000 with 89.71% 	 Time used:  0.00 sec
2023-03-28 17:23:09,417 		2472 of 10000 with 89.72% 	 Time used:  0.00 sec
2023-03-28 17:23:09,421 		2496 of 10000 with 89.70% 	 Time used:  0.00 sec
2023-03-28 17:23:09,425 		2520 of 10000 with 89.68% 	 Time used:  0.00 sec
2023-03-28 17:23:09,428 		2544 of 10000 with 89.66% 	 Time used:  0.00 sec
2023-03-28 17:23:09,432 		2568 of 10000 with 89.68% 	 Time used:  0.00 sec
2023-03-28 17:23:09,436 		2592 of 10000 with 89.70% 	 Time used:  0.00 sec
2023-03-28 17:23:09,440 		2616 of 10000 with 89.64% 	 Time used:  0.00 sec
2023-03-28 17:23:09,444 		2640 of 10000 with 89.58% 	 Time used:  0.00 sec
2023-03-28 17:23:09,447 		2664 of 10000 with 89.60% 	 Time used:  0.00 sec
2023-03-28 17:23:09,451 		2688 of 10000 with 89.62% 	 Time used:  0.00 sec
2023-03-28 17:23:09,455 		2712 of 10000 with 89.64% 	 Time used:  0.00 sec
2023-03-28 17:23:09,461 		2736 of 10000 with 89.58% 	 Time used:  0.01 sec
2023-03-28 17:23:09,465 		2760 of 10000 with 89.53% 	 Time used:  0.00 sec
2023-03-28 17:23:09,469 		2784 of 10000 with 89.51% 	 Time used:  0.00 sec
2023-03-28 17:23:09,473 		2808 of 10000 with 89.53% 	 Time used:  0.00 sec
2023-03-28 17:23:09,477 		2832 of 10000 with 89.58% 	 Time used:  0.00 sec
2023-03-28 17:23:09,481 		2856 of 10000 with 89.53% 	 Time used:  0.00 sec
2023-03-28 17:23:09,485 		2880 of 10000 with 89.48% 	 Time used:  0.00 sec
2023-03-28 17:23:09,489 		2904 of 10000 with 89.36% 	 Time used:  0.00 sec
2023-03-28 17:23:09,493 		2928 of 10000 with 89.17% 	 Time used:  0.00 sec
2023-03-28 17:23:09,502 		2952 of 10000 with 89.19% 	 Time used:  0.01 sec
2023-03-28 17:23:09,508 		2976 of 10000 with 89.11% 	 Time used:  0.01 sec
2023-03-28 17:23:09,513 		3000 of 10000 with 89.10% 	 Time used:  0.00 sec
2023-03-28 17:23:09,521 		3024 of 10000 with 89.05% 	 Time used:  0.01 sec
2023-03-28 17:23:09,529 		3048 of 10000 with 89.01% 	 Time used:  0.01 sec
2023-03-28 17:23:09,534 		3072 of 10000 with 89.10% 	 Time used:  0.00 sec
2023-03-28 17:23:09,539 		3096 of 10000 with 89.08% 	 Time used:  0.00 sec
2023-03-28 17:23:09,559 		3120 of 10000 with 89.07% 	 Time used:  0.02 sec
2023-03-28 17:23:09,579 		3144 of 10000 with 89.12% 	 Time used:  0.02 sec
2023-03-28 17:23:09,589 		3168 of 10000 with 89.20% 	 Time used:  0.01 sec
2023-03-28 17:23:09,617 		3192 of 10000 with 89.16% 	 Time used:  0.03 sec
2023-03-28 17:23:09,640 		3216 of 10000 with 89.18% 	 Time used:  0.02 sec
2023-03-28 17:23:09,647 		3240 of 10000 with 89.20% 	 Time used:  0.01 sec
2023-03-28 17:23:09,653 		3264 of 10000 with 89.12% 	 Time used:  0.01 sec
2023-03-28 17:23:09,659 		3288 of 10000 with 89.08% 	 Time used:  0.01 sec
2023-03-28 17:23:09,664 		3312 of 10000 with 89.16% 	 Time used:  0.00 sec
2023-03-28 17:23:09,668 		3336 of 10000 with 89.15% 	 Time used:  0.00 sec
2023-03-28 17:23:09,672 		3360 of 10000 with 89.14% 	 Time used:  0.00 sec
2023-03-28 17:23:09,676 		3384 of 10000 with 89.15% 	 Time used:  0.00 sec
2023-03-28 17:23:09,681 		3408 of 10000 with 89.14% 	 Time used:  0.00 sec
2023-03-28 17:23:09,685 		3432 of 10000 with 89.16% 	 Time used:  0.00 sec
2023-03-28 17:23:09,688 		3456 of 10000 with 89.18% 	 Time used:  0.00 sec
2023-03-28 17:23:09,692 		3480 of 10000 with 89.11% 	 Time used:  0.00 sec
2023-03-28 17:23:09,696 		3504 of 10000 with 88.98% 	 Time used:  0.00 sec
2023-03-28 17:23:09,700 		3528 of 10000 with 89.00% 	 Time used:  0.00 sec
2023-03-28 17:23:09,704 		3552 of 10000 with 88.94% 	 Time used:  0.00 sec
2023-03-28 17:23:09,708 		3576 of 10000 with 88.93% 	 Time used:  0.00 sec
2023-03-28 17:23:09,713 		3600 of 10000 with 88.97% 	 Time used:  0.00 sec
2023-03-28 17:23:09,717 		3624 of 10000 with 89.02% 	 Time used:  0.00 sec
2023-03-28 17:23:09,721 		3648 of 10000 with 89.01% 	 Time used:  0.00 sec
2023-03-28 17:23:09,725 		3672 of 10000 with 89.00% 	 Time used:  0.00 sec
2023-03-28 17:23:09,729 		3696 of 10000 with 89.02% 	 Time used:  0.00 sec
2023-03-28 17:23:09,732 		3720 of 10000 with 89.01% 	 Time used:  0.00 sec
2023-03-28 17:23:09,736 		3744 of 10000 with 88.94% 	 Time used:  0.00 sec
2023-03-28 17:23:09,740 		3768 of 10000 with 88.96% 	 Time used:  0.00 sec
2023-03-28 17:23:09,745 		3792 of 10000 with 88.95% 	 Time used:  0.00 sec
2023-03-28 17:23:09,752 		3816 of 10000 with 88.92% 	 Time used:  0.01 sec
2023-03-28 17:23:09,757 		3840 of 10000 with 88.93% 	 Time used:  0.00 sec
2023-03-28 17:23:09,761 		3864 of 10000 with 88.95% 	 Time used:  0.00 sec
2023-03-28 17:23:09,765 		3888 of 10000 with 88.94% 	 Time used:  0.00 sec
2023-03-28 17:23:09,769 		3912 of 10000 with 88.96% 	 Time used:  0.00 sec
2023-03-28 17:23:09,773 		3936 of 10000 with 89.00% 	 Time used:  0.00 sec
2023-03-28 17:23:09,777 		3960 of 10000 with 88.91% 	 Time used:  0.00 sec
2023-03-28 17:23:09,782 		3984 of 10000 with 88.96% 	 Time used:  0.00 sec
2023-03-28 17:23:09,786 		4008 of 10000 with 88.92% 	 Time used:  0.00 sec
2023-03-28 17:23:09,793 		4032 of 10000 with 88.89% 	 Time used:  0.01 sec
2023-03-28 17:23:09,798 		4056 of 10000 with 88.93% 	 Time used:  0.00 sec
2023-03-28 17:23:09,805 		4080 of 10000 with 88.95% 	 Time used:  0.01 sec
2023-03-28 17:23:09,811 		4104 of 10000 with 88.89% 	 Time used:  0.01 sec
2023-03-28 17:23:09,816 		4128 of 10000 with 88.83% 	 Time used:  0.00 sec
2023-03-28 17:23:09,820 		4152 of 10000 with 88.78% 	 Time used:  0.00 sec
2023-03-28 17:23:09,837 		4176 of 10000 with 88.72% 	 Time used:  0.02 sec
2023-03-28 17:23:09,856 		4200 of 10000 with 88.71% 	 Time used:  0.02 sec
2023-03-28 17:23:09,872 		4224 of 10000 with 88.75% 	 Time used:  0.02 sec
2023-03-28 17:23:09,901 		4248 of 10000 with 88.79% 	 Time used:  0.03 sec
2023-03-28 17:23:09,918 		4272 of 10000 with 88.79% 	 Time used:  0.01 sec
2023-03-28 17:23:09,932 		4296 of 10000 with 88.78% 	 Time used:  0.01 sec
2023-03-28 17:23:09,947 		4320 of 10000 with 88.82% 	 Time used:  0.01 sec
2023-03-28 17:23:09,955 		4344 of 10000 with 88.88% 	 Time used:  0.01 sec
2023-03-28 17:23:09,963 		4368 of 10000 with 88.94% 	 Time used:  0.01 sec
2023-03-28 17:23:09,969 		4392 of 10000 with 88.93% 	 Time used:  0.01 sec
2023-03-28 17:23:09,974 		4416 of 10000 with 88.93% 	 Time used:  0.00 sec
2023-03-28 17:23:09,981 		4440 of 10000 with 88.92% 	 Time used:  0.01 sec
2023-03-28 17:23:09,986 		4464 of 10000 with 88.93% 	 Time used:  0.00 sec
2023-03-28 17:23:09,991 		4488 of 10000 with 88.95% 	 Time used:  0.00 sec
2023-03-28 17:23:09,998 		4512 of 10000 with 88.94% 	 Time used:  0.01 sec
2023-03-28 17:23:10,002 		4536 of 10000 with 88.96% 	 Time used:  0.00 sec
2023-03-28 17:23:10,006 		4560 of 10000 with 88.99% 	 Time used:  0.00 sec
2023-03-28 17:23:10,012 		4584 of 10000 with 89.01% 	 Time used:  0.01 sec
2023-03-28 17:23:10,016 		4608 of 10000 with 89.04% 	 Time used:  0.00 sec
2023-03-28 17:23:10,022 		4632 of 10000 with 89.08% 	 Time used:  0.01 sec
2023-03-28 17:23:10,026 		4656 of 10000 with 89.09% 	 Time used:  0.00 sec
2023-03-28 17:23:10,031 		4680 of 10000 with 89.08% 	 Time used:  0.00 sec
2023-03-28 17:23:10,035 		4704 of 10000 with 89.09% 	 Time used:  0.00 sec
2023-03-28 17:23:10,039 		4728 of 10000 with 89.13% 	 Time used:  0.00 sec
2023-03-28 17:23:10,043 		4752 of 10000 with 89.12% 	 Time used:  0.00 sec
2023-03-28 17:23:10,047 		4776 of 10000 with 89.13% 	 Time used:  0.00 sec
2023-03-28 17:23:10,051 		4800 of 10000 with 89.15% 	 Time used:  0.00 sec
2023-03-28 17:23:10,055 		4824 of 10000 with 89.14% 	 Time used:  0.00 sec
2023-03-28 17:23:10,060 		4848 of 10000 with 89.11% 	 Time used:  0.00 sec
2023-03-28 17:23:10,067 		4872 of 10000 with 89.10% 	 Time used:  0.01 sec
2023-03-28 17:23:10,071 		4896 of 10000 with 89.11% 	 Time used:  0.00 sec
2023-03-28 17:23:10,079 		4920 of 10000 with 89.11% 	 Time used:  0.01 sec
2023-03-28 17:23:10,083 		4944 of 10000 with 89.10% 	 Time used:  0.00 sec
2023-03-28 17:23:10,088 		4968 of 10000 with 89.13% 	 Time used:  0.00 sec
2023-03-28 17:23:10,098 		4992 of 10000 with 89.16% 	 Time used:  0.01 sec
2023-03-28 17:23:10,102 		5016 of 10000 with 89.11% 	 Time used:  0.00 sec
2023-03-28 17:23:10,106 		5040 of 10000 with 89.11% 	 Time used:  0.00 sec
2023-03-28 17:23:10,111 		5064 of 10000 with 89.14% 	 Time used:  0.00 sec
2023-03-28 17:23:10,118 		5088 of 10000 with 89.13% 	 Time used:  0.01 sec
2023-03-28 17:23:10,129 		5112 of 10000 with 89.14% 	 Time used:  0.01 sec
2023-03-28 17:23:10,144 		5136 of 10000 with 89.17% 	 Time used:  0.01 sec
2023-03-28 17:23:10,162 		5160 of 10000 with 89.21% 	 Time used:  0.02 sec
2023-03-28 17:23:10,200 		5184 of 10000 with 89.20% 	 Time used:  0.04 sec
2023-03-28 17:23:10,218 		5208 of 10000 with 89.17% 	 Time used:  0.02 sec
2023-03-28 17:23:10,225 		5232 of 10000 with 89.18% 	 Time used:  0.01 sec
2023-03-28 17:23:10,233 		5256 of 10000 with 89.14% 	 Time used:  0.01 sec
2023-03-28 17:23:10,239 		5280 of 10000 with 89.11% 	 Time used:  0.01 sec
2023-03-28 17:23:10,246 		5304 of 10000 with 89.12% 	 Time used:  0.01 sec
2023-03-28 17:23:10,252 		5328 of 10000 with 89.13% 	 Time used:  0.01 sec
2023-03-28 17:23:10,259 		5352 of 10000 with 89.14% 	 Time used:  0.01 sec
2023-03-28 17:23:10,266 		5376 of 10000 with 89.19% 	 Time used:  0.01 sec
2023-03-28 17:23:10,273 		5400 of 10000 with 89.22% 	 Time used:  0.01 sec
2023-03-28 17:23:10,279 		5424 of 10000 with 89.23% 	 Time used:  0.01 sec
2023-03-28 17:23:10,286 		5448 of 10000 with 89.21% 	 Time used:  0.01 sec
2023-03-28 17:23:10,291 		5472 of 10000 with 89.20% 	 Time used:  0.01 sec
2023-03-28 17:23:10,296 		5496 of 10000 with 89.21% 	 Time used:  0.00 sec
2023-03-28 17:23:10,302 		5520 of 10000 with 89.17% 	 Time used:  0.01 sec
2023-03-28 17:23:10,306 		5544 of 10000 with 89.12% 	 Time used:  0.00 sec
2023-03-28 17:23:10,310 		5568 of 10000 with 89.13% 	 Time used:  0.00 sec
2023-03-28 17:23:10,314 		5592 of 10000 with 89.13% 	 Time used:  0.00 sec
2023-03-28 17:23:10,318 		5616 of 10000 with 89.12% 	 Time used:  0.00 sec
2023-03-28 17:23:10,322 		5640 of 10000 with 89.17% 	 Time used:  0.00 sec
2023-03-28 17:23:10,327 		5664 of 10000 with 89.14% 	 Time used:  0.00 sec
2023-03-28 17:23:10,333 		5688 of 10000 with 89.17% 	 Time used:  0.01 sec
2023-03-28 17:23:10,337 		5712 of 10000 with 89.16% 	 Time used:  0.00 sec
2023-03-28 17:23:10,341 		5736 of 10000 with 89.17% 	 Time used:  0.00 sec
2023-03-28 17:23:10,347 		5760 of 10000 with 89.22% 	 Time used:  0.01 sec
2023-03-28 17:23:10,351 		5784 of 10000 with 89.25% 	 Time used:  0.00 sec
2023-03-28 17:23:10,355 		5808 of 10000 with 89.20% 	 Time used:  0.00 sec
2023-03-28 17:23:10,359 		5832 of 10000 with 89.20% 	 Time used:  0.00 sec
2023-03-28 17:23:10,364 		5856 of 10000 with 89.22% 	 Time used:  0.00 sec
2023-03-28 17:23:10,370 		5880 of 10000 with 89.27% 	 Time used:  0.01 sec
2023-03-28 17:23:10,375 		5904 of 10000 with 89.26% 	 Time used:  0.00 sec
2023-03-28 17:23:10,379 		5928 of 10000 with 89.27% 	 Time used:  0.00 sec
2023-03-28 17:23:10,387 		5952 of 10000 with 89.25% 	 Time used:  0.01 sec
2023-03-28 17:23:10,394 		5976 of 10000 with 89.21% 	 Time used:  0.01 sec
2023-03-28 17:23:10,397 		6000 of 10000 with 89.20% 	 Time used:  0.00 sec
2023-03-28 17:23:10,403 		6024 of 10000 with 89.21% 	 Time used:  0.01 sec
2023-03-28 17:23:10,410 		6048 of 10000 with 89.22% 	 Time used:  0.01 sec
2023-03-28 17:23:10,426 		6072 of 10000 with 89.23% 	 Time used:  0.01 sec
2023-03-28 17:23:10,444 		6096 of 10000 with 89.22% 	 Time used:  0.02 sec
2023-03-28 17:23:10,460 		6120 of 10000 with 89.23% 	 Time used:  0.01 sec
2023-03-28 17:23:10,492 		6144 of 10000 with 89.23% 	 Time used:  0.03 sec
2023-03-28 17:23:10,506 		6168 of 10000 with 89.19% 	 Time used:  0.01 sec
2023-03-28 17:23:10,524 		6192 of 10000 with 89.18% 	 Time used:  0.02 sec
2023-03-28 17:23:10,536 		6216 of 10000 with 89.17% 	 Time used:  0.01 sec
2023-03-28 17:23:10,542 		6240 of 10000 with 89.18% 	 Time used:  0.01 sec
2023-03-28 17:23:10,549 		6264 of 10000 with 89.14% 	 Time used:  0.01 sec
2023-03-28 17:23:10,556 		6288 of 10000 with 89.12% 	 Time used:  0.01 sec
2023-03-28 17:23:10,560 		6312 of 10000 with 89.15% 	 Time used:  0.00 sec
2023-03-28 17:23:10,564 		6336 of 10000 with 89.16% 	 Time used:  0.00 sec
2023-03-28 17:23:10,569 		6360 of 10000 with 89.18% 	 Time used:  0.00 sec
2023-03-28 17:23:10,573 		6384 of 10000 with 89.19% 	 Time used:  0.00 sec
2023-03-28 17:23:10,577 		6408 of 10000 with 89.20% 	 Time used:  0.00 sec
2023-03-28 17:23:10,581 		6432 of 10000 with 89.21% 	 Time used:  0.00 sec
2023-03-28 17:23:10,585 		6456 of 10000 with 89.20% 	 Time used:  0.00 sec
2023-03-28 17:23:10,588 		6480 of 10000 with 89.20% 	 Time used:  0.00 sec
2023-03-28 17:23:10,592 		6504 of 10000 with 89.22% 	 Time used:  0.00 sec
2023-03-28 17:23:10,596 		6528 of 10000 with 89.26% 	 Time used:  0.00 sec
2023-03-28 17:23:10,600 		6552 of 10000 with 89.26% 	 Time used:  0.00 sec
2023-03-28 17:23:10,604 		6576 of 10000 with 89.22% 	 Time used:  0.00 sec
2023-03-28 17:23:10,608 		6600 of 10000 with 89.23% 	 Time used:  0.00 sec
2023-03-28 17:23:10,611 		6624 of 10000 with 89.27% 	 Time used:  0.00 sec
2023-03-28 17:23:10,615 		6648 of 10000 with 89.29% 	 Time used:  0.00 sec
2023-03-28 17:23:10,619 		6672 of 10000 with 89.28% 	 Time used:  0.00 sec
2023-03-28 17:23:10,623 		6696 of 10000 with 89.28% 	 Time used:  0.00 sec
2023-03-28 17:23:10,627 		6720 of 10000 with 89.29% 	 Time used:  0.00 sec
2023-03-28 17:23:10,633 		6744 of 10000 with 89.31% 	 Time used:  0.01 sec
2023-03-28 17:23:10,640 		6768 of 10000 with 89.33% 	 Time used:  0.01 sec
2023-03-28 17:23:10,644 		6792 of 10000 with 89.37% 	 Time used:  0.00 sec
2023-03-28 17:23:10,648 		6816 of 10000 with 89.38% 	 Time used:  0.00 sec
2023-03-28 17:23:10,651 		6840 of 10000 with 89.37% 	 Time used:  0.00 sec
2023-03-28 17:23:10,656 		6864 of 10000 with 89.34% 	 Time used:  0.00 sec
2023-03-28 17:23:10,659 		6888 of 10000 with 89.34% 	 Time used:  0.00 sec
2023-03-28 17:23:10,663 		6912 of 10000 with 89.34% 	 Time used:  0.00 sec
2023-03-28 17:23:10,667 		6936 of 10000 with 89.30% 	 Time used:  0.00 sec
2023-03-28 17:23:10,671 		6960 of 10000 with 89.30% 	 Time used:  0.00 sec
2023-03-28 17:23:10,675 		6984 of 10000 with 89.33% 	 Time used:  0.00 sec
2023-03-28 17:23:10,679 		7008 of 10000 with 89.30% 	 Time used:  0.00 sec
2023-03-28 17:23:10,683 		7032 of 10000 with 89.28% 	 Time used:  0.00 sec
2023-03-28 17:23:10,689 		7056 of 10000 with 89.27% 	 Time used:  0.01 sec
2023-03-28 17:23:10,695 		7080 of 10000 with 89.28% 	 Time used:  0.01 sec
2023-03-28 17:23:10,699 		7104 of 10000 with 89.27% 	 Time used:  0.00 sec
2023-03-28 17:23:10,703 		7128 of 10000 with 89.24% 	 Time used:  0.00 sec
2023-03-28 17:23:10,707 		7152 of 10000 with 89.25% 	 Time used:  0.00 sec
2023-03-28 17:23:10,714 		7176 of 10000 with 89.27% 	 Time used:  0.01 sec
2023-03-28 17:23:10,722 		7200 of 10000 with 89.22% 	 Time used:  0.01 sec
2023-03-28 17:23:10,728 		7224 of 10000 with 89.22% 	 Time used:  0.01 sec
2023-03-28 17:23:10,735 		7248 of 10000 with 89.24% 	 Time used:  0.01 sec
2023-03-28 17:23:10,743 		7272 of 10000 with 89.25% 	 Time used:  0.01 sec
2023-03-28 17:23:10,760 		7296 of 10000 with 89.28% 	 Time used:  0.02 sec
2023-03-28 17:23:10,778 		7320 of 10000 with 89.26% 	 Time used:  0.02 sec
2023-03-28 17:23:10,808 		7344 of 10000 with 89.23% 	 Time used:  0.03 sec
2023-03-28 17:23:10,827 		7368 of 10000 with 89.25% 	 Time used:  0.02 sec
2023-03-28 17:23:10,835 		7392 of 10000 with 89.26% 	 Time used:  0.01 sec
2023-03-28 17:23:10,841 		7416 of 10000 with 89.25% 	 Time used:  0.01 sec
2023-03-28 17:23:10,848 		7440 of 10000 with 89.27% 	 Time used:  0.01 sec
2023-03-28 17:23:10,853 		7464 of 10000 with 89.31% 	 Time used:  0.01 sec
2023-03-28 17:23:10,860 		7488 of 10000 with 89.34% 	 Time used:  0.01 sec
2023-03-28 17:23:10,866 		7512 of 10000 with 89.36% 	 Time used:  0.01 sec
2023-03-28 17:23:10,870 		7536 of 10000 with 89.36% 	 Time used:  0.00 sec
2023-03-28 17:23:10,874 		7560 of 10000 with 89.37% 	 Time used:  0.00 sec
2023-03-28 17:23:10,879 		7584 of 10000 with 89.39% 	 Time used:  0.00 sec
2023-03-28 17:23:10,883 		7608 of 10000 with 89.39% 	 Time used:  0.00 sec
2023-03-28 17:23:10,889 		7632 of 10000 with 89.43% 	 Time used:  0.01 sec
2023-03-28 17:23:10,893 		7656 of 10000 with 89.41% 	 Time used:  0.00 sec
2023-03-28 17:23:10,898 		7680 of 10000 with 89.41% 	 Time used:  0.00 sec
2023-03-28 17:23:10,902 		7704 of 10000 with 89.42% 	 Time used:  0.00 sec
2023-03-28 17:23:10,906 		7728 of 10000 with 89.43% 	 Time used:  0.00 sec
2023-03-28 17:23:10,909 		7752 of 10000 with 89.45% 	 Time used:  0.00 sec
2023-03-28 17:23:10,913 		7776 of 10000 with 89.44% 	 Time used:  0.00 sec
2023-03-28 17:23:10,917 		7800 of 10000 with 89.44% 	 Time used:  0.00 sec
2023-03-28 17:23:10,921 		7824 of 10000 with 89.43% 	 Time used:  0.00 sec
2023-03-28 17:23:10,925 		7848 of 10000 with 89.45% 	 Time used:  0.00 sec
2023-03-28 17:23:10,932 		7872 of 10000 with 89.46% 	 Time used:  0.01 sec
2023-03-28 17:23:10,935 		7896 of 10000 with 89.46% 	 Time used:  0.00 sec
2023-03-28 17:23:10,939 		7920 of 10000 with 89.44% 	 Time used:  0.00 sec
2023-03-28 17:23:10,943 		7944 of 10000 with 89.45% 	 Time used:  0.00 sec
2023-03-28 17:23:10,948 		7968 of 10000 with 89.43% 	 Time used:  0.00 sec
2023-03-28 17:23:10,951 		7992 of 10000 with 89.41% 	 Time used:  0.00 sec
2023-03-28 17:23:10,955 		8016 of 10000 with 89.42% 	 Time used:  0.00 sec
2023-03-28 17:23:10,959 		8040 of 10000 with 89.43% 	 Time used:  0.00 sec
2023-03-28 17:23:10,963 		8064 of 10000 with 89.42% 	 Time used:  0.00 sec
2023-03-28 17:23:10,967 		8088 of 10000 with 89.40% 	 Time used:  0.00 sec
2023-03-28 17:23:10,973 		8112 of 10000 with 89.42% 	 Time used:  0.01 sec
2023-03-28 17:23:10,981 		8136 of 10000 with 89.42% 	 Time used:  0.01 sec
2023-03-28 17:23:10,986 		8160 of 10000 with 89.39% 	 Time used:  0.00 sec
2023-03-28 17:23:10,990 		8184 of 10000 with 89.41% 	 Time used:  0.00 sec
2023-03-28 17:23:10,997 		8208 of 10000 with 89.41% 	 Time used:  0.01 sec
2023-03-28 17:23:11,004 		8232 of 10000 with 89.42% 	 Time used:  0.01 sec
2023-03-28 17:23:11,009 		8256 of 10000 with 89.43% 	 Time used:  0.01 sec
2023-03-28 17:23:11,014 		8280 of 10000 with 89.42% 	 Time used:  0.00 sec
2023-03-28 17:23:11,034 		8304 of 10000 with 89.39% 	 Time used:  0.02 sec
2023-03-28 17:23:11,051 		8328 of 10000 with 89.41% 	 Time used:  0.02 sec
2023-03-28 17:23:11,079 		8352 of 10000 with 89.42% 	 Time used:  0.03 sec
2023-03-28 17:23:11,095 		8376 of 10000 with 89.41% 	 Time used:  0.01 sec
2023-03-28 17:23:11,112 		8400 of 10000 with 89.42% 	 Time used:  0.02 sec
2023-03-28 17:23:11,119 		8424 of 10000 with 89.42% 	 Time used:  0.01 sec
2023-03-28 17:23:11,126 		8448 of 10000 with 89.44% 	 Time used:  0.01 sec
2023-03-28 17:23:11,133 		8472 of 10000 with 89.41% 	 Time used:  0.01 sec
2023-03-28 17:23:11,140 		8496 of 10000 with 89.44% 	 Time used:  0.01 sec
2023-03-28 17:23:11,145 		8520 of 10000 with 89.44% 	 Time used:  0.00 sec
2023-03-28 17:23:11,152 		8544 of 10000 with 89.42% 	 Time used:  0.01 sec
2023-03-28 17:23:11,157 		8568 of 10000 with 89.44% 	 Time used:  0.00 sec
2023-03-28 17:23:11,161 		8592 of 10000 with 89.46% 	 Time used:  0.00 sec
2023-03-28 17:23:11,165 		8616 of 10000 with 89.45% 	 Time used:  0.00 sec
2023-03-28 17:23:11,171 		8640 of 10000 with 89.41% 	 Time used:  0.01 sec
2023-03-28 17:23:11,175 		8664 of 10000 with 89.43% 	 Time used:  0.00 sec
2023-03-28 17:23:11,180 		8688 of 10000 with 89.42% 	 Time used:  0.00 sec
2023-03-28 17:23:11,184 		8712 of 10000 with 89.41% 	 Time used:  0.00 sec
2023-03-28 17:23:11,187 		8736 of 10000 with 89.35% 	 Time used:  0.00 sec
2023-03-28 17:23:11,192 		8760 of 10000 with 89.34% 	 Time used:  0.00 sec
2023-03-28 17:23:11,196 		8784 of 10000 with 89.33% 	 Time used:  0.00 sec
2023-03-28 17:23:11,200 		8808 of 10000 with 89.34% 	 Time used:  0.00 sec
2023-03-28 17:23:11,204 		8832 of 10000 with 89.37% 	 Time used:  0.00 sec
2023-03-28 17:23:11,207 		8856 of 10000 with 89.37% 	 Time used:  0.00 sec
2023-03-28 17:23:11,212 		8880 of 10000 with 89.37% 	 Time used:  0.00 sec
2023-03-28 17:23:11,216 		8904 of 10000 with 89.39% 	 Time used:  0.00 sec
2023-03-28 17:23:11,220 		8928 of 10000 with 89.38% 	 Time used:  0.00 sec
2023-03-28 17:23:11,224 		8952 of 10000 with 89.35% 	 Time used:  0.00 sec
2023-03-28 17:23:11,231 		8976 of 10000 with 89.35% 	 Time used:  0.01 sec
2023-03-28 17:23:11,236 		9000 of 10000 with 89.38% 	 Time used:  0.00 sec
2023-03-28 17:23:11,240 		9024 of 10000 with 89.38% 	 Time used:  0.00 sec
2023-03-28 17:23:11,246 		9048 of 10000 with 89.39% 	 Time used:  0.01 sec
2023-03-28 17:23:11,253 		9072 of 10000 with 89.35% 	 Time used:  0.01 sec
2023-03-28 17:23:11,259 		9096 of 10000 with 89.34% 	 Time used:  0.01 sec
2023-03-28 17:23:11,263 		9120 of 10000 with 89.35% 	 Time used:  0.00 sec
2023-03-28 17:23:11,268 		9144 of 10000 with 89.35% 	 Time used:  0.01 sec
2023-03-28 17:23:11,278 		9168 of 10000 with 89.33% 	 Time used:  0.01 sec
2023-03-28 17:23:11,295 		9192 of 10000 with 89.35% 	 Time used:  0.02 sec
2023-03-28 17:23:11,311 		9216 of 10000 with 89.33% 	 Time used:  0.02 sec
2023-03-28 17:23:11,347 		9240 of 10000 with 89.33% 	 Time used:  0.04 sec
2023-03-28 17:23:11,370 		9264 of 10000 with 89.29% 	 Time used:  0.02 sec
2023-03-28 17:23:11,384 		9288 of 10000 with 89.29% 	 Time used:  0.01 sec
2023-03-28 17:23:11,389 		9312 of 10000 with 89.27% 	 Time used:  0.00 sec
2023-03-28 17:23:11,393 		9336 of 10000 with 89.26% 	 Time used:  0.00 sec
2023-03-28 17:23:11,399 		9360 of 10000 with 89.26% 	 Time used:  0.01 sec
2023-03-28 17:23:11,403 		9384 of 10000 with 89.28% 	 Time used:  0.00 sec
2023-03-28 17:23:11,407 		9408 of 10000 with 89.29% 	 Time used:  0.00 sec
2023-03-28 17:23:11,411 		9432 of 10000 with 89.31% 	 Time used:  0.00 sec
2023-03-28 17:23:11,415 		9456 of 10000 with 89.28% 	 Time used:  0.00 sec
2023-03-28 17:23:11,419 		9480 of 10000 with 89.30% 	 Time used:  0.00 sec
2023-03-28 17:23:11,423 		9504 of 10000 with 89.28% 	 Time used:  0.00 sec
2023-03-28 17:23:11,429 		9528 of 10000 with 89.27% 	 Time used:  0.01 sec
2023-03-28 17:23:11,433 		9552 of 10000 with 89.29% 	 Time used:  0.00 sec
2023-03-28 17:23:11,436 		9576 of 10000 with 89.28% 	 Time used:  0.00 sec
2023-03-28 17:23:11,441 		9600 of 10000 with 89.27% 	 Time used:  0.00 sec
2023-03-28 17:23:11,447 		9624 of 10000 with 89.28% 	 Time used:  0.01 sec
2023-03-28 17:23:11,450 		9648 of 10000 with 89.27% 	 Time used:  0.00 sec
2023-03-28 17:23:11,455 		9672 of 10000 with 89.27% 	 Time used:  0.00 sec
2023-03-28 17:23:11,459 		9696 of 10000 with 89.27% 	 Time used:  0.00 sec
2023-03-28 17:23:11,463 		9720 of 10000 with 89.29% 	 Time used:  0.00 sec
2023-03-28 17:23:11,467 		9744 of 10000 with 89.31% 	 Time used:  0.00 sec
2023-03-28 17:23:11,471 		9768 of 10000 with 89.29% 	 Time used:  0.00 sec
2023-03-28 17:23:11,475 		9792 of 10000 with 89.31% 	 Time used:  0.00 sec
2023-03-28 17:23:11,479 		9816 of 10000 with 89.33% 	 Time used:  0.00 sec
2023-03-28 17:23:11,483 		9840 of 10000 with 89.35% 	 Time used:  0.00 sec
2023-03-28 17:23:11,488 		9864 of 10000 with 89.35% 	 Time used:  0.00 sec
2023-03-28 17:23:11,491 		9888 of 10000 with 89.37% 	 Time used:  0.00 sec
2023-03-28 17:23:11,496 		9912 of 10000 with 89.39% 	 Time used:  0.00 sec
2023-03-28 17:23:11,502 		9936 of 10000 with 89.40% 	 Time used:  0.01 sec
2023-03-28 17:23:11,506 		9960 of 10000 with 89.37% 	 Time used:  0.00 sec
2023-03-28 17:23:11,510 		9984 of 10000 with 89.35% 	 Time used:  0.00 sec
2023-03-28 17:23:11,514 		10000 of 10000 with 89.35% 	 Time used:  0.00 sec
2023-03-28 17:23:11,514 
2023-03-28 17:23:11,515 			Learning rate: weights:   1.000e-08    
2023-03-28 17:23:11,515 			Last test performance: 89.35%
2023-03-28 17:23:11,515 ----------------
2023-03-28 17:23:11,766   99  =>  0    		Training 486 pattern with 91.25% 	Forward time: 	 0.22 sec
2023-03-28 17:23:11,766 			Loss:    1.023e-02    			Backward time: 	 0.02 sec 
2023-03-28 17:23:11,803 			Learning rate: weights:   1.000e-08    
2023-03-28 17:23:11,803 			Last test performance: 89.35%
2023-03-28 17:23:11,803 ----------------
2023-03-28 17:23:12,070   99  =>  1    		Training 486 pattern with 89.17% 	Forward time: 	 0.24 sec
2023-03-28 17:23:12,070 			Loss:    1.199e-02    			Backward time: 	 0.01 sec 
2023-03-28 17:23:12,108 			Learning rate: weights:   1.000e-08    
2023-03-28 17:23:12,108 			Last test performance: 89.35%
2023-03-28 17:23:12,108 ----------------
2023-03-28 17:23:12,278   99  =>  2    		Training 486 pattern with 90.00% 	Forward time: 	 0.15 sec
2023-03-28 17:23:12,278 			Loss:    1.200e-02    			Backward time: 	 0.01 sec 
2023-03-28 17:23:12,320 			Learning rate: weights:   1.000e-08    
2023-03-28 17:23:12,320 			Last test performance: 89.35%
2023-03-28 17:23:12,320 ----------------
2023-03-28 17:23:12,554   99  =>  3    		Training 486 pattern with 88.96% 	Forward time: 	 0.20 sec
2023-03-28 17:23:12,554 			Loss:    1.228e-02    			Backward time: 	 0.02 sec 
2023-03-28 17:23:12,682 			Learning rate: weights:   1.000e-08    
2023-03-28 17:23:12,682 			Last test performance: 89.35%
2023-03-28 17:23:12,682 ----------------
2023-03-28 17:23:12,916   99  =>  4    		Training 486 pattern with 87.71% 	Forward time: 	 0.21 sec
2023-03-28 17:23:12,916 			Loss:    1.369e-02    			Backward time: 	 0.01 sec 
2023-03-28 17:23:12,994 			Learning rate: weights:   1.000e-08    
2023-03-28 17:23:12,994 			Last test performance: 89.35%
2023-03-28 17:23:12,994 ----------------
2023-03-28 17:23:13,197   99  =>  5    		Training 486 pattern with 91.25% 	Forward time: 	 0.19 sec
2023-03-28 17:23:13,197 			Loss:    1.052e-02    			Backward time: 	 0.01 sec 
2023-03-28 17:23:13,340 			Learning rate: weights:   1.000e-08    
2023-03-28 17:23:13,340 			Last test performance: 89.35%
2023-03-28 17:23:13,340 ----------------
2023-03-28 17:23:13,636   99  =>  6    		Training 486 pattern with 90.42% 	Forward time: 	 0.27 sec
2023-03-28 17:23:13,636 			Loss:    1.068e-02    			Backward time: 	 0.02 sec 
2023-03-28 17:23:13,740 			Learning rate: weights:   1.000e-08    
2023-03-28 17:23:13,740 			Last test performance: 89.35%
2023-03-28 17:23:13,740 ----------------
2023-03-28 17:23:14,004   99  =>  7    		Training 486 pattern with 88.33% 	Forward time: 	 0.24 sec
2023-03-28 17:23:14,004 			Loss:    1.161e-02    			Backward time: 	 0.02 sec 
2023-03-28 17:23:14,102 			Learning rate: weights:   1.000e-08    
2023-03-28 17:23:14,102 			Last test performance: 89.35%
2023-03-28 17:23:14,102 ----------------
2023-03-28 17:23:14,384   99  =>  8    		Training 486 pattern with 90.21% 	Forward time: 	 0.24 sec
2023-03-28 17:23:14,384 			Loss:    1.080e-02    			Backward time: 	 0.03 sec 
2023-03-28 17:23:14,508 			Learning rate: weights:   1.000e-08    
2023-03-28 17:23:14,509 			Last test performance: 89.35%
2023-03-28 17:23:14,509 ----------------
2023-03-28 17:23:14,739   99  =>  9    		Training 486 pattern with 88.33% 	Forward time: 	 0.21 sec
2023-03-28 17:23:14,739 			Loss:    1.244e-02    			Backward time: 	 0.01 sec 
2023-03-28 17:23:14,871 			Learning rate: weights:   1.000e-08    
2023-03-28 17:23:14,871 			Last test performance: 89.35%
2023-03-28 17:23:14,871 ----------------
2023-03-28 17:23:15,069   99  =>  10   		Training 486 pattern with 89.17% 	Forward time: 	 0.18 sec
2023-03-28 17:23:15,069 			Loss:    1.132e-02    			Backward time: 	 0.01 sec 
2023-03-28 17:23:15,106 			Learning rate: weights:   1.000e-08    
2023-03-28 17:23:15,106 			Last test performance: 89.35%
2023-03-28 17:23:15,106 ----------------
2023-03-28 17:23:15,335   99  =>  11   		Training 486 pattern with 89.17% 	Forward time: 	 0.21 sec
2023-03-28 17:23:15,335 			Loss:    1.027e-02    			Backward time: 	 0.01 sec 
2023-03-28 17:23:15,459 			Learning rate: weights:   1.000e-08    
2023-03-28 17:23:15,459 			Last test performance: 89.35%
2023-03-28 17:23:15,459 ----------------
2023-03-28 17:23:15,717   99  =>  12   		Training 486 pattern with 92.29% 	Forward time: 	 0.23 sec
2023-03-28 17:23:15,717 			Loss:    9.618e-03    			Backward time: 	 0.02 sec 
2023-03-28 17:23:15,984 			Learning rate: weights:   1.000e-08    
2023-03-28 17:23:15,984 			Last test performance: 89.35%
2023-03-28 17:23:15,984 ----------------
2023-03-28 17:23:16,146   99  =>  13   		Training 486 pattern with 88.75% 	Forward time: 	 0.15 sec
2023-03-28 17:23:16,146 			Loss:    1.194e-02    			Backward time: 	 0.01 sec 
2023-03-28 17:23:16,278 			Learning rate: weights:   1.000e-08    
2023-03-28 17:23:16,278 			Last test performance: 89.35%
2023-03-28 17:23:16,278 ----------------
2023-03-28 17:23:16,503   99  =>  14   		Training 486 pattern with 90.42% 	Forward time: 	 0.20 sec
2023-03-28 17:23:16,503 			Loss:    9.973e-03    			Backward time: 	 0.02 sec 
2023-03-28 17:23:16,621 			Learning rate: weights:   1.000e-08    
2023-03-28 17:23:16,621 			Last test performance: 89.35%
2023-03-28 17:23:16,621 ----------------
2023-03-28 17:23:16,849   99  =>  15   		Training 486 pattern with 91.88% 	Forward time: 	 0.21 sec
2023-03-28 17:23:16,849 			Loss:    1.062e-02    			Backward time: 	 0.01 sec 
2023-03-28 17:23:16,918 			Learning rate: weights:   1.000e-08    
2023-03-28 17:23:16,918 			Last test performance: 89.35%
2023-03-28 17:23:16,918 ----------------
2023-03-28 17:23:17,129   99  =>  16   		Training 486 pattern with 90.62% 	Forward time: 	 0.19 sec
2023-03-28 17:23:17,129 			Loss:    1.028e-02    			Backward time: 	 0.01 sec 
2023-03-28 17:23:17,238 			Learning rate: weights:   1.000e-08    
2023-03-28 17:23:17,238 			Last test performance: 89.35%
2023-03-28 17:23:17,238 ----------------
2023-03-28 17:23:17,483   99  =>  17   		Training 486 pattern with 87.29% 	Forward time: 	 0.19 sec
2023-03-28 17:23:17,483 			Loss:    1.462e-02    			Backward time: 	 0.03 sec 
2023-03-28 17:23:17,603 			Learning rate: weights:   1.000e-08    
2023-03-28 17:23:17,603 			Last test performance: 89.35%
2023-03-28 17:23:17,603 ----------------
2023-03-28 17:23:17,834   99  =>  18   		Training 486 pattern with 89.79% 	Forward time: 	 0.20 sec
2023-03-28 17:23:17,834 			Loss:    1.258e-02    			Backward time: 	 0.03 sec 
2023-03-28 17:23:17,945 			Learning rate: weights:   1.000e-08    
2023-03-28 17:23:17,946 			Last test performance: 89.35%
2023-03-28 17:23:17,946 ----------------
2023-03-28 17:23:18,174   99  =>  19   		Training 486 pattern with 90.00% 	Forward time: 	 0.21 sec
2023-03-28 17:23:18,174 			Loss:    1.100e-02    			Backward time: 	 0.01 sec 
2023-03-28 17:23:18,224 			Learning rate: weights:   1.000e-08    
2023-03-28 17:23:18,224 			Last test performance: 89.35%
2023-03-28 17:23:18,224 ----------------
2023-03-28 17:23:18,484   99  =>  20   		Training 486 pattern with 90.62% 	Forward time: 	 0.24 sec
2023-03-28 17:23:18,484 			Loss:    1.069e-02    			Backward time: 	 0.01 sec 
2023-03-28 17:23:18,544 			Learning rate: weights:   1.000e-08    
2023-03-28 17:23:18,544 			Last test performance: 89.35%
2023-03-28 17:23:18,544 ----------------
2023-03-28 17:23:18,810   99  =>  21   		Training 486 pattern with 92.29% 	Forward time: 	 0.24 sec
2023-03-28 17:23:18,810 			Loss:    8.520e-03    			Backward time: 	 0.02 sec 
2023-03-28 17:23:18,929 			Learning rate: weights:   1.000e-08    
2023-03-28 17:23:18,929 			Last test performance: 89.35%
2023-03-28 17:23:18,929 ----------------
2023-03-28 17:23:19,176   99  =>  22   		Training 486 pattern with 90.00% 	Forward time: 	 0.22 sec
2023-03-28 17:23:19,177 			Loss:    1.163e-02    			Backward time: 	 0.02 sec 
2023-03-28 17:23:19,244 			Learning rate: weights:   1.000e-08    
2023-03-28 17:23:19,244 			Last test performance: 89.35%
2023-03-28 17:23:19,244 ----------------
2023-03-28 17:23:19,459   99  =>  23   		Training 486 pattern with 90.62% 	Forward time: 	 0.19 sec
2023-03-28 17:23:19,459 			Loss:    9.848e-03    			Backward time: 	 0.02 sec 
2023-03-28 17:23:19,608 			Learning rate: weights:   1.000e-08    
2023-03-28 17:23:19,608 			Last test performance: 89.35%
2023-03-28 17:23:19,609 ----------------
2023-03-28 17:23:19,810   99  =>  24   		Training 486 pattern with 89.38% 	Forward time: 	 0.18 sec
2023-03-28 17:23:19,810 			Loss:    1.058e-02    			Backward time: 	 0.01 sec 
2023-03-28 17:23:19,944 			Learning rate: weights:   1.000e-08    
2023-03-28 17:23:19,944 			Last test performance: 89.35%
2023-03-28 17:23:19,944 ----------------
2023-03-28 17:23:20,227   99  =>  25   		Training 486 pattern with 89.79% 	Forward time: 	 0.25 sec
2023-03-28 17:23:20,227 			Loss:    1.105e-02    			Backward time: 	 0.02 sec 
2023-03-28 17:23:20,316 			Learning rate: weights:   1.000e-08    
2023-03-28 17:23:20,316 			Last test performance: 89.35%
2023-03-28 17:23:20,316 ----------------
2023-03-28 17:23:20,575   99  =>  26   		Training 486 pattern with 88.12% 	Forward time: 	 0.23 sec
2023-03-28 17:23:20,575 			Loss:    1.083e-02    			Backward time: 	 0.02 sec 
2023-03-28 17:23:20,636 			Learning rate: weights:   1.000e-08    
2023-03-28 17:23:20,636 			Last test performance: 89.35%
2023-03-28 17:23:20,636 ----------------
2023-03-28 17:23:20,870   99  =>  27   		Training 486 pattern with 90.83% 	Forward time: 	 0.21 sec
2023-03-28 17:23:20,870 			Loss:    9.849e-03    			Backward time: 	 0.02 sec 
2023-03-28 17:23:20,973 			Learning rate: weights:   1.000e-08    
2023-03-28 17:23:20,973 			Last test performance: 89.35%
2023-03-28 17:23:20,973 ----------------
2023-03-28 17:23:21,204   99  =>  28   		Training 486 pattern with 89.38% 	Forward time: 	 0.21 sec
2023-03-28 17:23:21,204 			Loss:    1.037e-02    			Backward time: 	 0.01 sec 
2023-03-28 17:23:21,331 			Learning rate: weights:   1.000e-08    
2023-03-28 17:23:21,332 			Last test performance: 89.35%
2023-03-28 17:23:21,332 ----------------
2023-03-28 17:23:21,541   99  =>  29   		Training 486 pattern with 93.12% 	Forward time: 	 0.19 sec
2023-03-28 17:23:21,541 			Loss:    8.377e-03    			Backward time: 	 0.01 sec 
2023-03-28 17:23:21,662 			Learning rate: weights:   1.000e-08    
2023-03-28 17:23:21,662 			Last test performance: 89.35%
2023-03-28 17:23:21,662 ----------------
2023-03-28 17:23:21,864   99  =>  30   		Training 486 pattern with 90.62% 	Forward time: 	 0.18 sec
2023-03-28 17:23:21,864 			Loss:    1.037e-02    			Backward time: 	 0.01 sec 
2023-03-28 17:23:21,990 			Learning rate: weights:   1.000e-08    
2023-03-28 17:23:21,990 			Last test performance: 89.35%
2023-03-28 17:23:21,990 ----------------
2023-03-28 17:23:22,251   99  =>  31   		Training 486 pattern with 86.67% 	Forward time: 	 0.23 sec
2023-03-28 17:23:22,252 			Loss:    1.354e-02    			Backward time: 	 0.02 sec 
2023-03-28 17:23:22,355 			Learning rate: weights:   1.000e-08    
2023-03-28 17:23:22,355 			Last test performance: 89.35%
2023-03-28 17:23:22,355 ----------------
2023-03-28 17:23:22,521   99  =>  32   		Training 486 pattern with 92.71% 	Forward time: 	 0.15 sec
2023-03-28 17:23:22,521 			Loss:    1.035e-02    			Backward time: 	 0.01 sec 
2023-03-28 17:23:22,676 			Learning rate: weights:   1.000e-08    
2023-03-28 17:23:22,676 			Last test performance: 89.35%
2023-03-28 17:23:22,676 ----------------
2023-03-28 17:23:22,865   99  =>  33   		Training 486 pattern with 91.04% 	Forward time: 	 0.17 sec
2023-03-28 17:23:22,865 			Loss:    9.448e-03    			Backward time: 	 0.01 sec 
2023-03-28 17:23:22,993 			Learning rate: weights:   1.000e-08    
2023-03-28 17:23:22,993 			Last test performance: 89.35%
2023-03-28 17:23:22,993 ----------------
2023-03-28 17:23:23,202   99  =>  34   		Training 486 pattern with 88.54% 	Forward time: 	 0.19 sec
2023-03-28 17:23:23,202 			Loss:    1.321e-02    			Backward time: 	 0.01 sec 
2023-03-28 17:23:23,324 			Learning rate: weights:   1.000e-08    
2023-03-28 17:23:23,324 			Last test performance: 89.35%
2023-03-28 17:23:23,325 ----------------
2023-03-28 17:23:23,574   99  =>  35   		Training 486 pattern with 90.83% 	Forward time: 	 0.23 sec
2023-03-28 17:23:23,574 			Loss:    1.158e-02    			Backward time: 	 0.01 sec 
2023-03-28 17:23:23,651 			Learning rate: weights:   1.000e-08    
2023-03-28 17:23:23,652 			Last test performance: 89.35%
2023-03-28 17:23:23,652 ----------------
2023-03-28 17:23:23,853   99  =>  36   		Training 486 pattern with 89.79% 	Forward time: 	 0.18 sec
2023-03-28 17:23:23,854 			Loss:    1.172e-02    			Backward time: 	 0.01 sec 
2023-03-28 17:23:23,960 			Learning rate: weights:   1.000e-08    
2023-03-28 17:23:23,960 			Last test performance: 89.35%
2023-03-28 17:23:23,960 ----------------
2023-03-28 17:23:24,135   99  =>  37   		Training 486 pattern with 91.25% 	Forward time: 	 0.16 sec
2023-03-28 17:23:24,135 			Loss:    1.084e-02    			Backward time: 	 0.01 sec 
2023-03-28 17:23:24,269 			Learning rate: weights:   1.000e-08    
2023-03-28 17:23:24,269 			Last test performance: 89.35%
2023-03-28 17:23:24,269 ----------------
2023-03-28 17:23:24,521   99  =>  38   		Training 486 pattern with 88.54% 	Forward time: 	 0.23 sec
2023-03-28 17:23:24,521 			Loss:    1.095e-02    			Backward time: 	 0.02 sec 
2023-03-28 17:23:24,633 			Learning rate: weights:   1.000e-08    
2023-03-28 17:23:24,633 			Last test performance: 89.35%
2023-03-28 17:23:24,633 ----------------
2023-03-28 17:23:24,832   99  =>  39   		Training 486 pattern with 91.25% 	Forward time: 	 0.18 sec
2023-03-28 17:23:24,832 			Loss:    9.586e-03    			Backward time: 	 0.01 sec 
2023-03-28 17:23:24,927 			Learning rate: weights:   1.000e-08    
2023-03-28 17:23:24,927 			Last test performance: 89.35%
2023-03-28 17:23:24,927 ----------------
2023-03-28 17:23:25,154   99  =>  40   		Training 486 pattern with 90.21% 	Forward time: 	 0.21 sec
2023-03-28 17:23:25,154 			Loss:    1.195e-02    			Backward time: 	 0.01 sec 
2023-03-28 17:23:25,308 			Learning rate: weights:   1.000e-08    
2023-03-28 17:23:25,308 			Last test performance: 89.35%
2023-03-28 17:23:25,308 ----------------
2023-03-28 17:23:25,563   99  =>  41   		Training 486 pattern with 87.29% 	Forward time: 	 0.23 sec
2023-03-28 17:23:25,564 			Loss:    1.307e-02    			Backward time: 	 0.01 sec 
2023-03-28 17:23:25,674 			Learning rate: weights:   1.000e-08    
2023-03-28 17:23:25,674 			Last test performance: 89.35%
2023-03-28 17:23:25,674 ----------------
2023-03-28 17:23:25,936   99  =>  42   		Training 486 pattern with 91.67% 	Forward time: 	 0.24 sec
2023-03-28 17:23:25,936 			Loss:    1.070e-02    			Backward time: 	 0.01 sec 
2023-03-28 17:23:26,014 			Learning rate: weights:   1.000e-08    
2023-03-28 17:23:26,014 			Last test performance: 89.35%
2023-03-28 17:23:26,014 ----------------
2023-03-28 17:23:26,309   99  =>  43   		Training 486 pattern with 88.75% 	Forward time: 	 0.27 sec
2023-03-28 17:23:26,309 			Loss:    1.275e-02    			Backward time: 	 0.02 sec 
2023-03-28 17:23:26,439 			Learning rate: weights:   1.000e-08    
2023-03-28 17:23:26,439 			Last test performance: 89.35%
2023-03-28 17:23:26,439 ----------------
2023-03-28 17:23:26,635   99  =>  44   		Training 486 pattern with 90.21% 	Forward time: 	 0.18 sec
2023-03-28 17:23:26,635 			Loss:    1.065e-02    			Backward time: 	 0.01 sec 
2023-03-28 17:23:26,762 			Learning rate: weights:   1.000e-08    
2023-03-28 17:23:26,762 			Last test performance: 89.35%
2023-03-28 17:23:26,762 ----------------
2023-03-28 17:23:27,000   99  =>  45   		Training 486 pattern with 88.12% 	Forward time: 	 0.21 sec
2023-03-28 17:23:27,000 			Loss:    1.189e-02    			Backward time: 	 0.02 sec 
2023-03-28 17:23:27,105 			Learning rate: weights:   1.000e-08    
2023-03-28 17:23:27,105 			Last test performance: 89.35%
2023-03-28 17:23:27,105 ----------------
2023-03-28 17:23:27,358   99  =>  46   		Training 486 pattern with 88.96% 	Forward time: 	 0.23 sec
2023-03-28 17:23:27,359 			Loss:    1.292e-02    			Backward time: 	 0.02 sec 
2023-03-28 17:23:27,441 			Learning rate: weights:   1.000e-08    
2023-03-28 17:23:27,441 			Last test performance: 89.35%
2023-03-28 17:23:27,441 ----------------
2023-03-28 17:23:27,682   99  =>  47   		Training 486 pattern with 91.04% 	Forward time: 	 0.21 sec
2023-03-28 17:23:27,682 			Loss:    9.018e-03    			Backward time: 	 0.03 sec 
2023-03-28 17:23:27,747 			Learning rate: weights:   1.000e-08    
2023-03-28 17:23:27,747 			Last test performance: 89.35%
2023-03-28 17:23:27,747 ----------------
2023-03-28 17:23:27,998   99  =>  48   		Training 486 pattern with 89.17% 	Forward time: 	 0.23 sec
2023-03-28 17:23:27,998 			Loss:    1.136e-02    			Backward time: 	 0.02 sec 
2023-03-28 17:23:28,108 			Learning rate: weights:   1.000e-08    
2023-03-28 17:23:28,108 			Last test performance: 89.35%
2023-03-28 17:23:28,108 ----------------
2023-03-28 17:23:28,358   99  =>  49   		Training 486 pattern with 91.04% 	Forward time: 	 0.22 sec
2023-03-28 17:23:28,358 			Loss:    9.334e-03    			Backward time: 	 0.02 sec 
2023-03-28 17:23:28,460 			Learning rate: weights:   1.000e-08    
2023-03-28 17:23:28,460 			Last test performance: 89.35%
2023-03-28 17:23:28,461 ----------------
2023-03-28 17:23:28,695   99  =>  50   		Training 486 pattern with 88.54% 	Forward time: 	 0.21 sec
2023-03-28 17:23:28,695 			Loss:    1.183e-02    			Backward time: 	 0.01 sec 
2023-03-28 17:23:28,785 			Learning rate: weights:   1.000e-08    
2023-03-28 17:23:28,785 			Last test performance: 89.35%
2023-03-28 17:23:28,785 ----------------
2023-03-28 17:23:28,995   99  =>  51   		Training 486 pattern with 90.42% 	Forward time: 	 0.19 sec
2023-03-28 17:23:28,995 			Loss:    1.127e-02    			Backward time: 	 0.01 sec 
2023-03-28 17:23:29,122 			Learning rate: weights:   1.000e-08    
2023-03-28 17:23:29,122 			Last test performance: 89.35%
2023-03-28 17:23:29,122 ----------------
2023-03-28 17:23:29,323   99  =>  52   		Training 486 pattern with 89.38% 	Forward time: 	 0.18 sec
2023-03-28 17:23:29,323 			Loss:    1.219e-02    			Backward time: 	 0.01 sec 
2023-03-28 17:23:29,441 			Learning rate: weights:   1.000e-08    
2023-03-28 17:23:29,441 			Last test performance: 89.35%
2023-03-28 17:23:29,441 ----------------
2023-03-28 17:23:29,667   99  =>  53   		Training 486 pattern with 87.08% 	Forward time: 	 0.21 sec
2023-03-28 17:23:29,667 			Loss:    1.300e-02    			Backward time: 	 0.01 sec 
2023-03-28 17:23:29,775 			Learning rate: weights:   1.000e-08    
2023-03-28 17:23:29,775 			Last test performance: 89.35%
2023-03-28 17:23:29,775 ----------------
2023-03-28 17:23:30,025   99  =>  54   		Training 486 pattern with 91.88% 	Forward time: 	 0.21 sec
2023-03-28 17:23:30,025 			Loss:    9.534e-03    			Backward time: 	 0.01 sec 
2023-03-28 17:23:30,151 			Learning rate: weights:   1.000e-08    
2023-03-28 17:23:30,151 			Last test performance: 89.35%
2023-03-28 17:23:30,151 ----------------
2023-03-28 17:23:30,371   99  =>  55   		Training 486 pattern with 90.42% 	Forward time: 	 0.20 sec
2023-03-28 17:23:30,371 			Loss:    9.787e-03    			Backward time: 	 0.01 sec 
2023-03-28 17:23:30,432 			Learning rate: weights:   1.000e-08    
2023-03-28 17:23:30,433 			Last test performance: 89.35%
2023-03-28 17:23:30,433 ----------------
2023-03-28 17:23:30,728   99  =>  56   		Training 486 pattern with 90.21% 	Forward time: 	 0.26 sec
2023-03-28 17:23:30,729 			Loss:    1.029e-02    			Backward time: 	 0.03 sec 
2023-03-28 17:23:30,834 			Learning rate: weights:   1.000e-08    
2023-03-28 17:23:30,835 			Last test performance: 89.35%
2023-03-28 17:23:30,835 ----------------
2023-03-28 17:23:31,046   99  =>  57   		Training 486 pattern with 90.00% 	Forward time: 	 0.19 sec
2023-03-28 17:23:31,046 			Loss:    1.203e-02    			Backward time: 	 0.01 sec 
2023-03-28 17:23:31,207 			Learning rate: weights:   1.000e-08    
2023-03-28 17:23:31,207 			Last test performance: 89.35%
2023-03-28 17:23:31,207 ----------------
2023-03-28 17:23:31,403   99  =>  58   		Training 486 pattern with 89.58% 	Forward time: 	 0.17 sec
2023-03-28 17:23:31,403 			Loss:    1.093e-02    			Backward time: 	 0.02 sec 
2023-03-28 17:23:31,521 			Learning rate: weights:   1.000e-08    
2023-03-28 17:23:31,521 			Last test performance: 89.35%
2023-03-28 17:23:31,521 ----------------
2023-03-28 17:23:31,790   99  =>  59   		Training 486 pattern with 90.42% 	Forward time: 	 0.24 sec
2023-03-28 17:23:31,790 			Loss:    1.053e-02    			Backward time: 	 0.02 sec 
2023-03-28 17:23:31,902 			Learning rate: weights:   1.000e-08    
2023-03-28 17:23:31,902 			Last test performance: 89.35%
2023-03-28 17:23:31,902 ----------------
2023-03-28 17:23:32,186   99  =>  60   		Training 486 pattern with 88.33% 	Forward time: 	 0.25 sec
2023-03-28 17:23:32,186 			Loss:    1.258e-02    			Backward time: 	 0.03 sec 
2023-03-28 17:23:32,222 			Learning rate: weights:   1.000e-08    
2023-03-28 17:23:32,222 			Last test performance: 89.35%
2023-03-28 17:23:32,222 ----------------
2023-03-28 17:23:32,547   99  =>  61   		Training 486 pattern with 90.21% 	Forward time: 	 0.29 sec
2023-03-28 17:23:32,547 			Loss:    1.049e-02    			Backward time: 	 0.02 sec 
2023-03-28 17:23:32,623 			Learning rate: weights:   1.000e-08    
2023-03-28 17:23:32,623 			Last test performance: 89.35%
2023-03-28 17:23:32,623 ----------------
2023-03-28 17:23:32,867   99  =>  62   		Training 486 pattern with 92.50% 	Forward time: 	 0.21 sec
2023-03-28 17:23:32,867 			Loss:    8.125e-03    			Backward time: 	 0.03 sec 
2023-03-28 17:23:32,964 			Learning rate: weights:   1.000e-08    
2023-03-28 17:23:32,965 			Last test performance: 89.35%
2023-03-28 17:23:32,965 ----------------
2023-03-28 17:23:33,230   99  =>  63   		Training 486 pattern with 89.17% 	Forward time: 	 0.24 sec
2023-03-28 17:23:33,230 			Loss:    1.228e-02    			Backward time: 	 0.02 sec 
2023-03-28 17:23:33,341 			Learning rate: weights:   1.000e-08    
2023-03-28 17:23:33,341 			Last test performance: 89.35%
2023-03-28 17:23:33,341 ----------------
2023-03-28 17:23:33,574   99  =>  64   		Training 486 pattern with 91.25% 	Forward time: 	 0.20 sec
2023-03-28 17:23:33,574 			Loss:    9.762e-03    			Backward time: 	 0.03 sec 
2023-03-28 17:23:33,676 			Learning rate: weights:   1.000e-08    
2023-03-28 17:23:33,676 			Last test performance: 89.35%
2023-03-28 17:23:33,676 ----------------
2023-03-28 17:23:33,882   99  =>  65   		Training 486 pattern with 89.79% 	Forward time: 	 0.19 sec
2023-03-28 17:23:33,882 			Loss:    1.044e-02    			Backward time: 	 0.01 sec 
2023-03-28 17:23:34,046 			Learning rate: weights:   1.000e-08    
2023-03-28 17:23:34,046 			Last test performance: 89.35%
2023-03-28 17:23:34,046 ----------------
2023-03-28 17:23:34,269   99  =>  66   		Training 486 pattern with 90.21% 	Forward time: 	 0.20 sec
2023-03-28 17:23:34,269 			Loss:    1.026e-02    			Backward time: 	 0.02 sec 
2023-03-28 17:23:34,385 			Learning rate: weights:   1.000e-08    
2023-03-28 17:23:34,385 			Last test performance: 89.35%
2023-03-28 17:23:34,385 ----------------
2023-03-28 17:23:34,639   99  =>  67   		Training 486 pattern with 90.83% 	Forward time: 	 0.22 sec
2023-03-28 17:23:34,640 			Loss:    9.875e-03    			Backward time: 	 0.02 sec 
2023-03-28 17:23:34,736 			Learning rate: weights:   1.000e-08    
2023-03-28 17:23:34,736 			Last test performance: 89.35%
2023-03-28 17:23:34,736 ----------------
2023-03-28 17:23:35,008   99  =>  68   		Training 486 pattern with 89.17% 	Forward time: 	 0.24 sec
2023-03-28 17:23:35,008 			Loss:    1.298e-02    			Backward time: 	 0.02 sec 
2023-03-28 17:23:35,090 			Learning rate: weights:   1.000e-08    
2023-03-28 17:23:35,090 			Last test performance: 89.35%
2023-03-28 17:23:35,091 ----------------
2023-03-28 17:23:35,341   99  =>  69   		Training 486 pattern with 88.54% 	Forward time: 	 0.23 sec
2023-03-28 17:23:35,341 			Loss:    1.261e-02    			Backward time: 	 0.01 sec 
2023-03-28 17:23:35,447 			Learning rate: weights:   1.000e-08    
2023-03-28 17:23:35,447 			Last test performance: 89.35%
2023-03-28 17:23:35,447 ----------------
2023-03-28 17:23:35,681   99  =>  70   		Training 486 pattern with 89.58% 	Forward time: 	 0.21 sec
2023-03-28 17:23:35,681 			Loss:    1.207e-02    			Backward time: 	 0.01 sec 
2023-03-28 17:23:35,795 			Learning rate: weights:   1.000e-08    
2023-03-28 17:23:35,795 			Last test performance: 89.35%
2023-03-28 17:23:35,795 ----------------
2023-03-28 17:23:36,006   99  =>  71   		Training 486 pattern with 89.17% 	Forward time: 	 0.19 sec
2023-03-28 17:23:36,006 			Loss:    1.233e-02    			Backward time: 	 0.01 sec 
2023-03-28 17:23:36,151 			Learning rate: weights:   1.000e-08    
2023-03-28 17:23:36,151 			Last test performance: 89.35%
2023-03-28 17:23:36,151 ----------------
2023-03-28 17:23:36,361   99  =>  72   		Training 486 pattern with 91.25% 	Forward time: 	 0.19 sec
2023-03-28 17:23:36,361 			Loss:    9.655e-03    			Backward time: 	 0.01 sec 
2023-03-28 17:23:36,450 			Learning rate: weights:   1.000e-08    
2023-03-28 17:23:36,450 			Last test performance: 89.35%
2023-03-28 17:23:36,450 ----------------
2023-03-28 17:23:36,690   99  =>  73   		Training 486 pattern with 90.83% 	Forward time: 	 0.22 sec
2023-03-28 17:23:36,690 			Loss:    9.148e-03    			Backward time: 	 0.01 sec 
2023-03-28 17:23:36,810 			Learning rate: weights:   1.000e-08    
2023-03-28 17:23:36,810 			Last test performance: 89.35%
2023-03-28 17:23:36,810 ----------------
2023-03-28 17:23:37,007   99  =>  74   		Training 486 pattern with 91.46% 	Forward time: 	 0.18 sec
2023-03-28 17:23:37,007 			Loss:    1.129e-02    			Backward time: 	 0.01 sec 
2023-03-28 17:23:37,042 			Learning rate: weights:   1.000e-08    
2023-03-28 17:23:37,042 			Last test performance: 89.35%
2023-03-28 17:23:37,042 ----------------
2023-03-28 17:23:37,304   99  =>  75   		Training 486 pattern with 90.62% 	Forward time: 	 0.24 sec
2023-03-28 17:23:37,304 			Loss:    1.154e-02    			Backward time: 	 0.01 sec 
2023-03-28 17:23:37,402 			Learning rate: weights:   1.000e-08    
2023-03-28 17:23:37,402 			Last test performance: 89.35%
2023-03-28 17:23:37,402 ----------------
2023-03-28 17:23:37,688   99  =>  76   		Training 486 pattern with 90.21% 	Forward time: 	 0.27 sec
2023-03-28 17:23:37,688 			Loss:    1.019e-02    			Backward time: 	 0.01 sec 
2023-03-28 17:23:37,866 			Learning rate: weights:   1.000e-08    
2023-03-28 17:23:37,866 			Last test performance: 89.35%
2023-03-28 17:23:37,866 ----------------
2023-03-28 17:23:38,104   99  =>  77   		Training 486 pattern with 91.25% 	Forward time: 	 0.21 sec
2023-03-28 17:23:38,104 			Loss:    9.396e-03    			Backward time: 	 0.02 sec 
2023-03-28 17:23:38,168 			Learning rate: weights:   1.000e-08    
2023-03-28 17:23:38,168 			Last test performance: 89.35%
2023-03-28 17:23:38,168 ----------------
2023-03-28 17:23:38,379   99  =>  78   		Training 486 pattern with 90.42% 	Forward time: 	 0.19 sec
2023-03-28 17:23:38,379 			Loss:    9.632e-03    			Backward time: 	 0.01 sec 
2023-03-28 17:23:38,481 			Learning rate: weights:   1.000e-08    
2023-03-28 17:23:38,481 			Last test performance: 89.35%
2023-03-28 17:23:38,481 ----------------
2023-03-28 17:23:38,681   99  =>  79   		Training 486 pattern with 90.62% 	Forward time: 	 0.18 sec
2023-03-28 17:23:38,681 			Loss:    1.173e-02    			Backward time: 	 0.01 sec 
2023-03-28 17:23:38,828 			Learning rate: weights:   1.000e-08    
2023-03-28 17:23:38,828 			Last test performance: 89.35%
2023-03-28 17:23:38,828 ----------------
2023-03-28 17:23:39,023   99  =>  80   		Training 486 pattern with 89.58% 	Forward time: 	 0.17 sec
2023-03-28 17:23:39,023 			Loss:    1.098e-02    			Backward time: 	 0.01 sec 
2023-03-28 17:23:39,111 			Learning rate: weights:   1.000e-08    
2023-03-28 17:23:39,111 			Last test performance: 89.35%
2023-03-28 17:23:39,111 ----------------
2023-03-28 17:23:39,338   99  =>  81   		Training 486 pattern with 92.71% 	Forward time: 	 0.20 sec
2023-03-28 17:23:39,338 			Loss:    8.889e-03    			Backward time: 	 0.01 sec 
2023-03-28 17:23:39,412 			Learning rate: weights:   1.000e-08    
2023-03-28 17:23:39,412 			Last test performance: 89.35%
2023-03-28 17:23:39,412 ----------------
2023-03-28 17:23:39,670   99  =>  82   		Training 486 pattern with 89.79% 	Forward time: 	 0.24 sec
2023-03-28 17:23:39,670 			Loss:    1.087e-02    			Backward time: 	 0.01 sec 
2023-03-28 17:23:39,728 			Learning rate: weights:   1.000e-08    
2023-03-28 17:23:39,729 			Last test performance: 89.35%
2023-03-28 17:23:39,729 ----------------
2023-03-28 17:23:39,975   99  =>  83   		Training 486 pattern with 92.08% 	Forward time: 	 0.22 sec
2023-03-28 17:23:39,975 			Loss:    9.239e-03    			Backward time: 	 0.02 sec 
2023-03-28 17:23:40,051 			Learning rate: weights:   1.000e-08    
2023-03-28 17:23:40,051 			Last test performance: 89.35%
2023-03-28 17:23:40,051 ----------------
2023-03-28 17:23:40,298   99  =>  84   		Training 486 pattern with 89.38% 	Forward time: 	 0.22 sec
2023-03-28 17:23:40,298 			Loss:    1.155e-02    			Backward time: 	 0.01 sec 
2023-03-28 17:23:40,423 			Learning rate: weights:   1.000e-08    
2023-03-28 17:23:40,423 			Last test performance: 89.35%
2023-03-28 17:23:40,423 ----------------
2023-03-28 17:23:40,681   99  =>  85   		Training 486 pattern with 89.17% 	Forward time: 	 0.22 sec
2023-03-28 17:23:40,681 			Loss:    1.103e-02    			Backward time: 	 0.03 sec 
2023-03-28 17:23:40,762 			Learning rate: weights:   1.000e-08    
2023-03-28 17:23:40,762 			Last test performance: 89.35%
2023-03-28 17:23:40,762 ----------------
2023-03-28 17:23:41,022   99  =>  86   		Training 486 pattern with 91.25% 	Forward time: 	 0.24 sec
2023-03-28 17:23:41,022 			Loss:    9.760e-03    			Backward time: 	 0.01 sec 
2023-03-28 17:23:41,157 			Learning rate: weights:   1.000e-08    
2023-03-28 17:23:41,157 			Last test performance: 89.35%
2023-03-28 17:23:41,157 ----------------
2023-03-28 17:23:41,429   99  =>  87   		Training 486 pattern with 93.54% 	Forward time: 	 0.25 sec
2023-03-28 17:23:41,430 			Loss:    8.865e-03    			Backward time: 	 0.02 sec 
2023-03-28 17:23:41,518 			Learning rate: weights:   1.000e-08    
2023-03-28 17:23:41,518 			Last test performance: 89.35%
2023-03-28 17:23:41,518 ----------------
2023-03-28 17:23:41,792   99  =>  88   		Training 486 pattern with 88.96% 	Forward time: 	 0.24 sec
2023-03-28 17:23:41,792 			Loss:    1.072e-02    			Backward time: 	 0.03 sec 
2023-03-28 17:23:41,872 			Learning rate: weights:   1.000e-08    
2023-03-28 17:23:41,872 			Last test performance: 89.35%
2023-03-28 17:23:41,872 ----------------
2023-03-28 17:23:42,187   99  =>  89   		Training 486 pattern with 87.29% 	Forward time: 	 0.26 sec
2023-03-28 17:23:42,187 			Loss:    1.209e-02    			Backward time: 	 0.02 sec 
2023-03-28 17:23:42,310 			Learning rate: weights:   1.000e-08    
2023-03-28 17:23:42,310 			Last test performance: 89.35%
2023-03-28 17:23:42,310 ----------------
2023-03-28 17:23:42,543   99  =>  90   		Training 486 pattern with 92.71% 	Forward time: 	 0.21 sec
2023-03-28 17:23:42,543 			Loss:    8.563e-03    			Backward time: 	 0.01 sec 
2023-03-28 17:23:42,632 			Learning rate: weights:   1.000e-08    
2023-03-28 17:23:42,632 			Last test performance: 89.35%
2023-03-28 17:23:42,632 ----------------
2023-03-28 17:23:42,893   99  =>  91   		Training 486 pattern with 90.83% 	Forward time: 	 0.24 sec
2023-03-28 17:23:42,893 			Loss:    1.146e-02    			Backward time: 	 0.01 sec 
2023-03-28 17:23:42,935 			Learning rate: weights:   1.000e-08    
2023-03-28 17:23:42,935 			Last test performance: 89.35%
2023-03-28 17:23:42,935 ----------------
2023-03-28 17:23:43,191   99  =>  92   		Training 486 pattern with 90.00% 	Forward time: 	 0.23 sec
2023-03-28 17:23:43,192 			Loss:    1.135e-02    			Backward time: 	 0.02 sec 
2023-03-28 17:23:43,300 			Learning rate: weights:   1.000e-08    
2023-03-28 17:23:43,300 			Last test performance: 89.35%
2023-03-28 17:23:43,300 ----------------
2023-03-28 17:23:43,565   99  =>  93   		Training 486 pattern with 90.00% 	Forward time: 	 0.22 sec
2023-03-28 17:23:43,565 			Loss:    1.059e-02    			Backward time: 	 0.03 sec 
2023-03-28 17:23:43,713 			Learning rate: weights:   1.000e-08    
2023-03-28 17:23:43,713 			Last test performance: 89.35%
2023-03-28 17:23:43,713 ----------------
2023-03-28 17:23:43,967   99  =>  94   		Training 486 pattern with 89.58% 	Forward time: 	 0.23 sec
2023-03-28 17:23:43,967 			Loss:    1.136e-02    			Backward time: 	 0.02 sec 
2023-03-28 17:23:44,112 			Learning rate: weights:   1.000e-08    
2023-03-28 17:23:44,112 			Last test performance: 89.35%
2023-03-28 17:23:44,112 ----------------
2023-03-28 17:23:44,280   99  =>  95   		Training 486 pattern with 88.54% 	Forward time: 	 0.15 sec
2023-03-28 17:23:44,280 			Loss:    1.235e-02    			Backward time: 	 0.01 sec 
2023-03-28 17:23:44,344 			Learning rate: weights:   1.000e-08    
2023-03-28 17:23:44,345 			Last test performance: 89.35%
2023-03-28 17:23:44,345 ----------------
2023-03-28 17:23:44,583   99  =>  96   		Training 486 pattern with 89.58% 	Forward time: 	 0.22 sec
2023-03-28 17:23:44,583 			Loss:    1.190e-02    			Backward time: 	 0.01 sec 
2023-03-28 17:23:44,660 			Learning rate: weights:   1.000e-08    
2023-03-28 17:23:44,660 			Last test performance: 89.35%
2023-03-28 17:23:44,660 ----------------
2023-03-28 17:23:44,903   99  =>  97   		Training 486 pattern with 91.25% 	Forward time: 	 0.22 sec
2023-03-28 17:23:44,903 			Loss:    9.480e-03    			Backward time: 	 0.01 sec 
2023-03-28 17:23:44,980 			Learning rate: weights:   1.000e-08    
2023-03-28 17:23:44,980 			Last test performance: 89.35%
2023-03-28 17:23:44,980 ----------------
2023-03-28 17:23:45,247   99  =>  98   		Training 486 pattern with 89.58% 	Forward time: 	 0.24 sec
2023-03-28 17:23:45,247 			Loss:    1.070e-02    			Backward time: 	 0.02 sec 
2023-03-28 17:23:45,348 			Learning rate: weights:   1.000e-08    
2023-03-28 17:23:45,348 			Last test performance: 89.35%
2023-03-28 17:23:45,348 ----------------
2023-03-28 17:23:45,606   99  =>  99   		Training 486 pattern with 90.21% 	Forward time: 	 0.24 sec
2023-03-28 17:23:45,606 			Loss:    1.055e-02    			Backward time: 	 0.01 sec 
2023-03-28 17:23:45,705 			Learning rate: weights:   1.000e-08    
2023-03-28 17:23:45,706 			Last test performance: 89.35%
2023-03-28 17:23:45,706 ----------------
2023-03-28 17:23:45,933   99  => 100   		Training 486 pattern with 92.92% 	Forward time: 	 0.21 sec
2023-03-28 17:23:45,933 			Loss:    8.353e-03    			Backward time: 	 0.01 sec 
2023-03-28 17:23:46,057 			Learning rate: weights:   1.000e-08    
2023-03-28 17:23:46,057 			Last test performance: 89.35%
2023-03-28 17:23:46,057 ----------------
2023-03-28 17:23:46,307   99  => 101   		Training 486 pattern with 92.08% 	Forward time: 	 0.22 sec
2023-03-28 17:23:46,307 			Loss:    8.050e-03    			Backward time: 	 0.02 sec 
2023-03-28 17:23:46,411 			Learning rate: weights:   1.000e-08    
2023-03-28 17:23:46,411 			Last test performance: 89.35%
2023-03-28 17:23:46,412 ----------------
2023-03-28 17:23:46,608   99  => 102   		Training 486 pattern with 87.29% 	Forward time: 	 0.17 sec
2023-03-28 17:23:46,608 			Loss:    1.197e-02    			Backward time: 	 0.02 sec 
2023-03-28 17:23:46,654 			Learning rate: weights:   1.000e-08    
2023-03-28 17:23:46,654 			Last test performance: 89.35%
2023-03-28 17:23:46,654 ----------------
2023-03-28 17:23:46,937   99  => 103   		Training 486 pattern with 92.50% 	Forward time: 	 0.24 sec
2023-03-28 17:23:46,937 			Loss:    9.209e-03    			Backward time: 	 0.01 sec 
2023-03-28 17:23:47,076 			Learning rate: weights:   1.000e-08    
2023-03-28 17:23:47,076 			Last test performance: 89.35%
2023-03-28 17:23:47,076 ----------------
2023-03-28 17:23:47,337   99  => 104   		Training 486 pattern with 88.12% 	Forward time: 	 0.22 sec
2023-03-28 17:23:47,338 			Loss:    1.238e-02    			Backward time: 	 0.04 sec 
2023-03-28 17:23:47,421 			Learning rate: weights:   1.000e-08    
2023-03-28 17:23:47,421 			Last test performance: 89.35%
2023-03-28 17:23:47,421 ----------------
2023-03-28 17:23:47,671   99  => 105   		Training 486 pattern with 93.12% 	Forward time: 	 0.22 sec
2023-03-28 17:23:47,671 			Loss:    9.542e-03    			Backward time: 	 0.02 sec 
2023-03-28 17:23:47,773 			Learning rate: weights:   1.000e-08    
2023-03-28 17:23:47,773 			Last test performance: 89.35%
2023-03-28 17:23:47,773 ----------------
2023-03-28 17:23:48,005   99  => 106   		Training 486 pattern with 90.83% 	Forward time: 	 0.21 sec
2023-03-28 17:23:48,005 			Loss:    9.801e-03    			Backward time: 	 0.01 sec 
2023-03-28 17:23:48,090 			Learning rate: weights:   1.000e-08    
2023-03-28 17:23:48,090 			Last test performance: 89.35%
2023-03-28 17:23:48,090 ----------------
2023-03-28 17:23:48,334   99  => 107   		Training 486 pattern with 89.58% 	Forward time: 	 0.22 sec
2023-03-28 17:23:48,334 			Loss:    1.190e-02    			Backward time: 	 0.01 sec 
2023-03-28 17:23:48,476 			Learning rate: weights:   1.000e-08    
2023-03-28 17:23:48,476 			Last test performance: 89.35%
2023-03-28 17:23:48,476 ----------------
2023-03-28 17:23:48,767   99  => 108   		Training 486 pattern with 90.83% 	Forward time: 	 0.26 sec
2023-03-28 17:23:48,767 			Loss:    1.017e-02    			Backward time: 	 0.02 sec 
2023-03-28 17:23:48,922 			Learning rate: weights:   1.000e-08    
2023-03-28 17:23:48,922 			Last test performance: 89.35%
2023-03-28 17:23:48,922 ----------------
2023-03-28 17:23:49,177   99  => 109   		Training 486 pattern with 87.50% 	Forward time: 	 0.22 sec
2023-03-28 17:23:49,177 			Loss:    1.320e-02    			Backward time: 	 0.02 sec 
2023-03-28 17:23:49,255 			Learning rate: weights:   1.000e-08    
2023-03-28 17:23:49,255 			Last test performance: 89.35%
2023-03-28 17:23:49,255 ----------------
2023-03-28 17:23:49,523   99  => 110   		Training 486 pattern with 90.42% 	Forward time: 	 0.23 sec
2023-03-28 17:23:49,523 			Loss:    1.071e-02    			Backward time: 	 0.02 sec 
2023-03-28 17:23:49,681 			Learning rate: weights:   1.000e-08    
2023-03-28 17:23:49,681 			Last test performance: 89.35%
2023-03-28 17:23:49,681 ----------------
2023-03-28 17:23:49,891   99  => 111   		Training 486 pattern with 91.04% 	Forward time: 	 0.19 sec
2023-03-28 17:23:49,891 			Loss:    1.121e-02    			Backward time: 	 0.01 sec 
2023-03-28 17:23:49,932 			Learning rate: weights:   1.000e-08    
2023-03-28 17:23:49,932 			Last test performance: 89.35%
2023-03-28 17:23:49,932 ----------------
2023-03-28 17:23:50,210   99  => 112   		Training 486 pattern with 92.50% 	Forward time: 	 0.25 sec
2023-03-28 17:23:50,210 			Loss:    8.185e-03    			Backward time: 	 0.02 sec 
2023-03-28 17:23:50,324 			Learning rate: weights:   1.000e-08    
2023-03-28 17:23:50,324 			Last test performance: 89.35%
2023-03-28 17:23:50,324 ----------------
2023-03-28 17:23:50,554   99  => 113   		Training 486 pattern with 90.83% 	Forward time: 	 0.20 sec
2023-03-28 17:23:50,554 			Loss:    1.124e-02    			Backward time: 	 0.02 sec 
2023-03-28 17:23:50,657 			Learning rate: weights:   1.000e-08    
2023-03-28 17:23:50,657 			Last test performance: 89.35%
2023-03-28 17:23:50,657 ----------------
2023-03-28 17:23:50,848   99  => 114   		Training 486 pattern with 88.33% 	Forward time: 	 0.17 sec
2023-03-28 17:23:50,848 			Loss:    1.072e-02    			Backward time: 	 0.01 sec 
2023-03-28 17:23:50,921 			Learning rate: weights:   1.000e-08    
2023-03-28 17:23:50,921 			Last test performance: 89.35%
2023-03-28 17:23:50,921 ----------------
2023-03-28 17:23:51,154   99  => 115   		Training 486 pattern with 91.88% 	Forward time: 	 0.21 sec
2023-03-28 17:23:51,154 			Loss:    8.944e-03    			Backward time: 	 0.01 sec 
2023-03-28 17:23:51,291 			Learning rate: weights:   1.000e-08    
2023-03-28 17:23:51,291 			Last test performance: 89.35%
2023-03-28 17:23:51,292 ----------------
2023-03-28 17:23:51,503   99  => 116   		Training 486 pattern with 89.38% 	Forward time: 	 0.19 sec
2023-03-28 17:23:51,503 			Loss:    1.108e-02    			Backward time: 	 0.01 sec 
2023-03-28 17:23:51,661 			Learning rate: weights:   1.000e-08    
2023-03-28 17:23:51,662 			Last test performance: 89.35%
2023-03-28 17:23:51,662 ----------------
2023-03-28 17:23:51,872   99  => 117   		Training 486 pattern with 90.21% 	Forward time: 	 0.19 sec
2023-03-28 17:23:51,872 			Loss:    1.143e-02    			Backward time: 	 0.01 sec 
2023-03-28 17:23:51,997 			Learning rate: weights:   1.000e-08    
2023-03-28 17:23:51,998 			Last test performance: 89.35%
2023-03-28 17:23:51,998 ----------------
2023-03-28 17:23:52,288   99  => 118   		Training 486 pattern with 90.00% 	Forward time: 	 0.26 sec
2023-03-28 17:23:52,288 			Loss:    1.246e-02    			Backward time: 	 0.02 sec 
2023-03-28 17:23:52,366 			Learning rate: weights:   1.000e-08    
2023-03-28 17:23:52,366 			Last test performance: 89.35%
2023-03-28 17:23:52,366 ----------------
2023-03-28 17:23:52,620   99  => 119   		Training 486 pattern with 90.62% 	Forward time: 	 0.21 sec
2023-03-28 17:23:52,621 			Loss:    1.020e-02    			Backward time: 	 0.03 sec 
2023-03-28 17:23:52,714 			Learning rate: weights:   1.000e-08    
2023-03-28 17:23:52,714 			Last test performance: 89.35%
2023-03-28 17:23:52,715 ----------------
2023-03-28 17:23:52,983   99  => 120   		Training 486 pattern with 88.33% 	Forward time: 	 0.25 sec
2023-03-28 17:23:52,983 			Loss:    1.260e-02    			Backward time: 	 0.01 sec 
2023-03-28 17:23:53,042 			Learning rate: weights:   1.000e-08    
2023-03-28 17:23:53,042 			Last test performance: 89.35%
2023-03-28 17:23:53,042 ----------------
2023-03-28 17:23:53,293   99  => 121   		Training 486 pattern with 88.96% 	Forward time: 	 0.22 sec
2023-03-28 17:23:53,293 			Loss:    1.193e-02    			Backward time: 	 0.02 sec 
2023-03-28 17:23:53,353 			Learning rate: weights:   1.000e-08    
2023-03-28 17:23:53,353 			Last test performance: 89.35%
2023-03-28 17:23:53,354 ----------------
2023-03-28 17:23:53,622   99  => 122   		Training 486 pattern with 90.62% 	Forward time: 	 0.22 sec
2023-03-28 17:23:53,622 			Loss:    1.074e-02    			Backward time: 	 0.04 sec 
2023-03-28 17:23:53,710 			Learning rate: weights:   1.000e-08    
2023-03-28 17:23:53,711 			Last test performance: 89.35%
2023-03-28 17:23:53,711 ----------------
2023-03-28 17:23:53,953   99  => 123   		Training 486 pattern with 89.79% 	Forward time: 	 0.22 sec
2023-03-28 17:23:53,953 			Loss:    1.147e-02    			Backward time: 	 0.01 sec 
2023-03-28 17:23:54,160 			Learning rate: weights:   1.000e-08    
2023-03-28 17:23:54,160 			Last test performance: 89.35%
2023-03-28 17:23:54,160 ----------------
2023-03-28 17:23:54,369   99  => 124   		Training 486 pattern with 91.67% 	Forward time: 	 0.19 sec
2023-03-28 17:23:54,369 			Loss:    1.052e-02    			Backward time: 	 0.01 sec 
2023-03-28 17:23:54,500 
2023-03-28 17:23:54,500 Testing:
2023-03-28 17:23:54,508 		24 of 10000 with 91.67% 	 Time used:  0.01 sec
2023-03-28 17:23:54,514 		48 of 10000 with 89.58% 	 Time used:  0.01 sec
2023-03-28 17:23:54,521 		72 of 10000 with 87.50% 	 Time used:  0.01 sec
2023-03-28 17:23:54,528 		96 of 10000 with 88.54% 	 Time used:  0.01 sec
2023-03-28 17:23:54,534 		120 of 10000 with 89.17% 	 Time used:  0.01 sec
2023-03-28 17:23:54,540 		144 of 10000 with 90.28% 	 Time used:  0.01 sec
2023-03-28 17:23:54,546 		168 of 10000 with 90.48% 	 Time used:  0.01 sec
2023-03-28 17:23:54,550 		192 of 10000 with 91.15% 	 Time used:  0.00 sec
2023-03-28 17:23:54,557 		216 of 10000 with 92.13% 	 Time used:  0.01 sec
2023-03-28 17:23:54,561 		240 of 10000 with 92.92% 	 Time used:  0.00 sec
2023-03-28 17:23:54,565 		264 of 10000 with 92.42% 	 Time used:  0.00 sec
2023-03-28 17:23:54,571 		288 of 10000 with 92.01% 	 Time used:  0.01 sec
2023-03-28 17:23:54,577 		312 of 10000 with 91.99% 	 Time used:  0.01 sec
2023-03-28 17:23:54,581 		336 of 10000 with 91.07% 	 Time used:  0.00 sec
2023-03-28 17:23:54,585 		360 of 10000 with 91.67% 	 Time used:  0.00 sec
2023-03-28 17:23:54,589 		384 of 10000 with 90.62% 	 Time used:  0.00 sec
2023-03-28 17:23:54,595 		408 of 10000 with 89.71% 	 Time used:  0.01 sec
2023-03-28 17:23:54,599 		432 of 10000 with 89.81% 	 Time used:  0.00 sec
2023-03-28 17:23:54,604 		456 of 10000 with 89.69% 	 Time used:  0.00 sec
2023-03-28 17:23:54,607 		480 of 10000 with 89.38% 	 Time used:  0.00 sec
2023-03-28 17:23:54,611 		504 of 10000 with 89.48% 	 Time used:  0.00 sec
2023-03-28 17:23:54,615 		528 of 10000 with 89.58% 	 Time used:  0.00 sec
2023-03-28 17:23:54,619 		552 of 10000 with 89.67% 	 Time used:  0.00 sec
2023-03-28 17:23:54,623 		576 of 10000 with 89.58% 	 Time used:  0.00 sec
2023-03-28 17:23:54,627 		600 of 10000 with 89.33% 	 Time used:  0.00 sec
2023-03-28 17:23:54,630 		624 of 10000 with 89.58% 	 Time used:  0.00 sec
2023-03-28 17:23:54,639 		648 of 10000 with 89.81% 	 Time used:  0.01 sec
2023-03-28 17:23:54,644 		672 of 10000 with 89.88% 	 Time used:  0.01 sec
2023-03-28 17:23:54,649 		696 of 10000 with 89.66% 	 Time used:  0.00 sec
2023-03-28 17:23:54,656 		720 of 10000 with 89.72% 	 Time used:  0.01 sec
2023-03-28 17:23:54,661 		744 of 10000 with 89.78% 	 Time used:  0.00 sec
2023-03-28 17:23:54,665 		768 of 10000 with 89.71% 	 Time used:  0.00 sec
2023-03-28 17:23:54,670 		792 of 10000 with 89.90% 	 Time used:  0.00 sec
2023-03-28 17:23:54,681 		816 of 10000 with 89.95% 	 Time used:  0.01 sec
2023-03-28 17:23:54,698 		840 of 10000 with 90.24% 	 Time used:  0.02 sec
2023-03-28 17:23:54,714 		864 of 10000 with 90.39% 	 Time used:  0.02 sec
2023-03-28 17:23:54,735 		888 of 10000 with 90.32% 	 Time used:  0.02 sec
2023-03-28 17:23:54,753 		912 of 10000 with 90.13% 	 Time used:  0.02 sec
2023-03-28 17:23:54,761 		936 of 10000 with 90.28% 	 Time used:  0.01 sec
2023-03-28 17:23:54,767 		960 of 10000 with 90.31% 	 Time used:  0.01 sec
2023-03-28 17:23:54,773 		984 of 10000 with 89.63% 	 Time used:  0.01 sec
2023-03-28 17:23:54,779 		1008 of 10000 with 89.58% 	 Time used:  0.01 sec
2023-03-28 17:23:54,785 		1032 of 10000 with 89.73% 	 Time used:  0.01 sec
2023-03-28 17:23:54,791 		1056 of 10000 with 89.77% 	 Time used:  0.01 sec
2023-03-28 17:23:54,798 		1080 of 10000 with 89.81% 	 Time used:  0.01 sec
2023-03-28 17:23:54,804 		1104 of 10000 with 89.95% 	 Time used:  0.01 sec
2023-03-28 17:23:54,809 		1128 of 10000 with 89.98% 	 Time used:  0.00 sec
2023-03-28 17:23:54,814 		1152 of 10000 with 90.02% 	 Time used:  0.00 sec
2023-03-28 17:23:54,820 		1176 of 10000 with 89.80% 	 Time used:  0.01 sec
2023-03-28 17:23:54,824 		1200 of 10000 with 89.67% 	 Time used:  0.00 sec
2023-03-28 17:23:54,828 		1224 of 10000 with 89.71% 	 Time used:  0.00 sec
2023-03-28 17:23:54,832 		1248 of 10000 with 89.74% 	 Time used:  0.00 sec
2023-03-28 17:23:54,836 		1272 of 10000 with 89.78% 	 Time used:  0.00 sec
2023-03-28 17:23:54,842 		1296 of 10000 with 89.81% 	 Time used:  0.01 sec
2023-03-28 17:23:54,845 		1320 of 10000 with 89.70% 	 Time used:  0.00 sec
2023-03-28 17:23:54,849 		1344 of 10000 with 89.58% 	 Time used:  0.00 sec
2023-03-28 17:23:54,853 		1368 of 10000 with 89.62% 	 Time used:  0.00 sec
2023-03-28 17:23:54,860 		1392 of 10000 with 89.51% 	 Time used:  0.01 sec
2023-03-28 17:23:54,866 		1416 of 10000 with 89.55% 	 Time used:  0.01 sec
2023-03-28 17:23:54,871 		1440 of 10000 with 89.65% 	 Time used:  0.00 sec
2023-03-28 17:23:54,875 		1464 of 10000 with 89.69% 	 Time used:  0.00 sec
2023-03-28 17:23:54,878 		1488 of 10000 with 89.72% 	 Time used:  0.00 sec
2023-03-28 17:23:54,882 		1512 of 10000 with 89.68% 	 Time used:  0.00 sec
2023-03-28 17:23:54,886 		1536 of 10000 with 89.71% 	 Time used:  0.00 sec
2023-03-28 17:23:54,890 		1560 of 10000 with 89.87% 	 Time used:  0.00 sec
2023-03-28 17:23:54,894 		1584 of 10000 with 89.96% 	 Time used:  0.00 sec
2023-03-28 17:23:54,898 		1608 of 10000 with 89.99% 	 Time used:  0.00 sec
2023-03-28 17:23:54,905 		1632 of 10000 with 89.89% 	 Time used:  0.01 sec
2023-03-28 17:23:54,911 		1656 of 10000 with 89.73% 	 Time used:  0.01 sec
2023-03-28 17:23:54,915 		1680 of 10000 with 89.82% 	 Time used:  0.00 sec
2023-03-28 17:23:54,919 		1704 of 10000 with 89.85% 	 Time used:  0.00 sec
2023-03-28 17:23:54,925 		1728 of 10000 with 89.81% 	 Time used:  0.01 sec
2023-03-28 17:23:54,930 		1752 of 10000 with 89.73% 	 Time used:  0.00 sec
2023-03-28 17:23:54,934 		1776 of 10000 with 89.75% 	 Time used:  0.00 sec
2023-03-28 17:23:54,941 		1800 of 10000 with 89.89% 	 Time used:  0.01 sec
2023-03-28 17:23:54,946 		1824 of 10000 with 90.02% 	 Time used:  0.01 sec
2023-03-28 17:23:54,953 		1848 of 10000 with 89.99% 	 Time used:  0.01 sec
2023-03-28 17:23:54,957 		1872 of 10000 with 89.96% 	 Time used:  0.00 sec
2023-03-28 17:23:54,962 		1896 of 10000 with 90.03% 	 Time used:  0.00 sec
2023-03-28 17:23:54,978 		1920 of 10000 with 90.10% 	 Time used:  0.02 sec
2023-03-28 17:23:54,996 		1944 of 10000 with 90.02% 	 Time used:  0.02 sec
2023-03-28 17:23:55,017 		1968 of 10000 with 89.99% 	 Time used:  0.02 sec
2023-03-28 17:23:55,039 		1992 of 10000 with 89.91% 	 Time used:  0.02 sec
2023-03-28 17:23:55,053 		2016 of 10000 with 89.88% 	 Time used:  0.01 sec
2023-03-28 17:23:55,059 		2040 of 10000 with 89.80% 	 Time used:  0.01 sec
2023-03-28 17:23:55,065 		2064 of 10000 with 89.87% 	 Time used:  0.01 sec
2023-03-28 17:23:55,071 		2088 of 10000 with 89.75% 	 Time used:  0.01 sec
2023-03-28 17:23:55,077 		2112 of 10000 with 89.68% 	 Time used:  0.01 sec
2023-03-28 17:23:55,084 		2136 of 10000 with 89.79% 	 Time used:  0.01 sec
2023-03-28 17:23:55,091 		2160 of 10000 with 89.81% 	 Time used:  0.01 sec
2023-03-28 17:23:55,098 		2184 of 10000 with 89.88% 	 Time used:  0.01 sec
2023-03-28 17:23:55,103 		2208 of 10000 with 89.86% 	 Time used:  0.00 sec
2023-03-28 17:23:55,108 		2232 of 10000 with 89.96% 	 Time used:  0.00 sec
2023-03-28 17:23:55,114 		2256 of 10000 with 89.94% 	 Time used:  0.01 sec
2023-03-28 17:23:55,120 		2280 of 10000 with 89.96% 	 Time used:  0.01 sec
2023-03-28 17:23:55,125 		2304 of 10000 with 89.89% 	 Time used:  0.01 sec
2023-03-28 17:23:55,129 		2328 of 10000 with 89.69% 	 Time used:  0.00 sec
2023-03-28 17:23:55,133 		2352 of 10000 with 89.75% 	 Time used:  0.00 sec
2023-03-28 17:23:55,137 		2376 of 10000 with 89.77% 	 Time used:  0.00 sec
2023-03-28 17:23:55,141 		2400 of 10000 with 89.88% 	 Time used:  0.00 sec
2023-03-28 17:23:55,145 		2424 of 10000 with 89.85% 	 Time used:  0.00 sec
2023-03-28 17:23:55,148 		2448 of 10000 with 89.75% 	 Time used:  0.00 sec
2023-03-28 17:23:55,152 		2472 of 10000 with 89.77% 	 Time used:  0.00 sec
2023-03-28 17:23:55,156 		2496 of 10000 with 89.70% 	 Time used:  0.00 sec
2023-03-28 17:23:55,162 		2520 of 10000 with 89.68% 	 Time used:  0.01 sec
2023-03-28 17:23:55,167 		2544 of 10000 with 89.70% 	 Time used:  0.01 sec
2023-03-28 17:23:55,171 		2568 of 10000 with 89.72% 	 Time used:  0.00 sec
2023-03-28 17:23:55,175 		2592 of 10000 with 89.74% 	 Time used:  0.00 sec
2023-03-28 17:23:55,180 		2616 of 10000 with 89.64% 	 Time used:  0.00 sec
2023-03-28 17:23:55,185 		2640 of 10000 with 89.58% 	 Time used:  0.00 sec
2023-03-28 17:23:55,189 		2664 of 10000 with 89.60% 	 Time used:  0.00 sec
2023-03-28 17:23:55,194 		2688 of 10000 with 89.62% 	 Time used:  0.00 sec
2023-03-28 17:23:55,199 		2712 of 10000 with 89.68% 	 Time used:  0.01 sec
2023-03-28 17:23:55,205 		2736 of 10000 with 89.62% 	 Time used:  0.01 sec
2023-03-28 17:23:55,209 		2760 of 10000 with 89.67% 	 Time used:  0.00 sec
2023-03-28 17:23:55,213 		2784 of 10000 with 89.66% 	 Time used:  0.00 sec
2023-03-28 17:23:55,218 		2808 of 10000 with 89.64% 	 Time used:  0.00 sec
2023-03-28 17:23:55,225 		2832 of 10000 with 89.69% 	 Time used:  0.01 sec
2023-03-28 17:23:55,233 		2856 of 10000 with 89.67% 	 Time used:  0.01 sec
2023-03-28 17:23:55,237 		2880 of 10000 with 89.62% 	 Time used:  0.00 sec
2023-03-28 17:23:55,249 		2904 of 10000 with 89.53% 	 Time used:  0.01 sec
2023-03-28 17:23:55,266 		2928 of 10000 with 89.34% 	 Time used:  0.02 sec
2023-03-28 17:23:55,295 		2952 of 10000 with 89.33% 	 Time used:  0.03 sec
2023-03-28 17:23:55,311 		2976 of 10000 with 89.25% 	 Time used:  0.01 sec
2023-03-28 17:23:55,317 		3000 of 10000 with 89.23% 	 Time used:  0.01 sec
2023-03-28 17:23:55,323 		3024 of 10000 with 89.19% 	 Time used:  0.01 sec
2023-03-28 17:23:55,329 		3048 of 10000 with 89.14% 	 Time used:  0.01 sec
2023-03-28 17:23:55,335 		3072 of 10000 with 89.19% 	 Time used:  0.01 sec
2023-03-28 17:23:55,342 		3096 of 10000 with 89.21% 	 Time used:  0.01 sec
2023-03-28 17:23:55,349 		3120 of 10000 with 89.23% 	 Time used:  0.01 sec
2023-03-28 17:23:55,356 		3144 of 10000 with 89.28% 	 Time used:  0.01 sec
2023-03-28 17:23:55,360 		3168 of 10000 with 89.36% 	 Time used:  0.00 sec
2023-03-28 17:23:55,364 		3192 of 10000 with 89.32% 	 Time used:  0.00 sec
2023-03-28 17:23:55,367 		3216 of 10000 with 89.33% 	 Time used:  0.00 sec
2023-03-28 17:23:55,372 		3240 of 10000 with 89.35% 	 Time used:  0.00 sec
2023-03-28 17:23:55,377 		3264 of 10000 with 89.28% 	 Time used:  0.00 sec
2023-03-28 17:23:55,383 		3288 of 10000 with 89.29% 	 Time used:  0.01 sec
2023-03-28 17:23:55,386 		3312 of 10000 with 89.31% 	 Time used:  0.00 sec
2023-03-28 17:23:55,391 		3336 of 10000 with 89.27% 	 Time used:  0.00 sec
2023-03-28 17:23:55,395 		3360 of 10000 with 89.26% 	 Time used:  0.00 sec
2023-03-28 17:23:55,398 		3384 of 10000 with 89.27% 	 Time used:  0.00 sec
2023-03-28 17:23:55,402 		3408 of 10000 with 89.29% 	 Time used:  0.00 sec
2023-03-28 17:23:55,406 		3432 of 10000 with 89.28% 	 Time used:  0.00 sec
2023-03-28 17:23:55,410 		3456 of 10000 with 89.32% 	 Time used:  0.00 sec
2023-03-28 17:23:55,414 		3480 of 10000 with 89.25% 	 Time used:  0.00 sec
2023-03-28 17:23:55,419 		3504 of 10000 with 89.13% 	 Time used:  0.00 sec
2023-03-28 17:23:55,423 		3528 of 10000 with 89.17% 	 Time used:  0.00 sec
2023-03-28 17:23:55,428 		3552 of 10000 with 89.10% 	 Time used:  0.00 sec
2023-03-28 17:23:55,432 		3576 of 10000 with 89.09% 	 Time used:  0.00 sec
2023-03-28 17:23:55,437 		3600 of 10000 with 89.14% 	 Time used:  0.00 sec
2023-03-28 17:23:55,446 		3624 of 10000 with 89.18% 	 Time used:  0.01 sec
2023-03-28 17:23:55,450 		3648 of 10000 with 89.17% 	 Time used:  0.00 sec
2023-03-28 17:23:55,457 		3672 of 10000 with 89.13% 	 Time used:  0.01 sec
2023-03-28 17:23:55,468 		3696 of 10000 with 89.15% 	 Time used:  0.01 sec
2023-03-28 17:23:55,486 		3720 of 10000 with 89.14% 	 Time used:  0.02 sec
2023-03-28 17:23:55,502 		3744 of 10000 with 89.08% 	 Time used:  0.02 sec
2023-03-28 17:23:55,524 		3768 of 10000 with 89.09% 	 Time used:  0.02 sec
2023-03-28 17:23:55,531 		3792 of 10000 with 89.08% 	 Time used:  0.01 sec
2023-03-28 17:23:55,538 		3816 of 10000 with 89.05% 	 Time used:  0.01 sec
2023-03-28 17:23:55,544 		3840 of 10000 with 89.06% 	 Time used:  0.01 sec
2023-03-28 17:23:55,550 		3864 of 10000 with 89.08% 	 Time used:  0.01 sec
2023-03-28 17:23:55,556 		3888 of 10000 with 89.07% 	 Time used:  0.01 sec
2023-03-28 17:23:55,561 		3912 of 10000 with 89.08% 	 Time used:  0.00 sec
2023-03-28 17:23:55,565 		3936 of 10000 with 89.15% 	 Time used:  0.00 sec
2023-03-28 17:23:55,572 		3960 of 10000 with 89.09% 	 Time used:  0.01 sec
2023-03-28 17:23:55,576 		3984 of 10000 with 89.13% 	 Time used:  0.00 sec
2023-03-28 17:23:55,582 		4008 of 10000 with 89.10% 	 Time used:  0.01 sec
2023-03-28 17:23:55,586 		4032 of 10000 with 89.04% 	 Time used:  0.00 sec
2023-03-28 17:23:55,591 		4056 of 10000 with 89.08% 	 Time used:  0.00 sec
2023-03-28 17:23:55,597 		4080 of 10000 with 89.09% 	 Time used:  0.01 sec
2023-03-28 17:23:55,601 		4104 of 10000 with 89.04% 	 Time used:  0.00 sec
2023-03-28 17:23:55,605 		4128 of 10000 with 89.00% 	 Time used:  0.00 sec
2023-03-28 17:23:55,609 		4152 of 10000 with 88.97% 	 Time used:  0.00 sec
2023-03-28 17:23:55,613 		4176 of 10000 with 88.91% 	 Time used:  0.00 sec
2023-03-28 17:23:55,616 		4200 of 10000 with 88.93% 	 Time used:  0.00 sec
2023-03-28 17:23:55,620 		4224 of 10000 with 88.99% 	 Time used:  0.00 sec
2023-03-28 17:23:55,625 		4248 of 10000 with 89.01% 	 Time used:  0.00 sec
2023-03-28 17:23:55,628 		4272 of 10000 with 88.95% 	 Time used:  0.00 sec
2023-03-28 17:23:55,633 		4296 of 10000 with 88.97% 	 Time used:  0.00 sec
2023-03-28 17:23:55,638 		4320 of 10000 with 88.98% 	 Time used:  0.01 sec
2023-03-28 17:23:55,643 		4344 of 10000 with 89.00% 	 Time used:  0.00 sec
2023-03-28 17:23:55,647 		4368 of 10000 with 89.06% 	 Time used:  0.00 sec
2023-03-28 17:23:55,651 		4392 of 10000 with 89.09% 	 Time used:  0.00 sec
2023-03-28 17:23:55,655 		4416 of 10000 with 89.09% 	 Time used:  0.00 sec
2023-03-28 17:23:55,659 		4440 of 10000 with 89.08% 	 Time used:  0.00 sec
2023-03-28 17:23:55,665 		4464 of 10000 with 89.09% 	 Time used:  0.01 sec
2023-03-28 17:23:55,671 		4488 of 10000 with 89.10% 	 Time used:  0.01 sec
2023-03-28 17:23:55,675 		4512 of 10000 with 89.12% 	 Time used:  0.00 sec
2023-03-28 17:23:55,680 		4536 of 10000 with 89.13% 	 Time used:  0.01 sec
2023-03-28 17:23:55,689 		4560 of 10000 with 89.17% 	 Time used:  0.01 sec
2023-03-28 17:23:55,706 		4584 of 10000 with 89.18% 	 Time used:  0.02 sec
2023-03-28 17:23:55,719 		4608 of 10000 with 89.21% 	 Time used:  0.01 sec
2023-03-28 17:23:55,745 		4632 of 10000 with 89.23% 	 Time used:  0.02 sec
2023-03-28 17:23:55,755 		4656 of 10000 with 89.24% 	 Time used:  0.01 sec
2023-03-28 17:23:55,762 		4680 of 10000 with 89.23% 	 Time used:  0.01 sec
2023-03-28 17:23:55,768 		4704 of 10000 with 89.24% 	 Time used:  0.01 sec
2023-03-28 17:23:55,774 		4728 of 10000 with 89.28% 	 Time used:  0.01 sec
2023-03-28 17:23:55,780 		4752 of 10000 with 89.27% 	 Time used:  0.01 sec
2023-03-28 17:23:55,786 		4776 of 10000 with 89.28% 	 Time used:  0.01 sec
2023-03-28 17:23:55,792 		4800 of 10000 with 89.29% 	 Time used:  0.01 sec
2023-03-28 17:23:55,797 		4824 of 10000 with 89.28% 	 Time used:  0.00 sec
2023-03-28 17:23:55,803 		4848 of 10000 with 89.25% 	 Time used:  0.01 sec
2023-03-28 17:23:55,808 		4872 of 10000 with 89.22% 	 Time used:  0.00 sec
2023-03-28 17:23:55,812 		4896 of 10000 with 89.24% 	 Time used:  0.00 sec
2023-03-28 17:23:55,816 		4920 of 10000 with 89.21% 	 Time used:  0.00 sec
2023-03-28 17:23:55,822 		4944 of 10000 with 89.20% 	 Time used:  0.01 sec
2023-03-28 17:23:55,826 		4968 of 10000 with 89.25% 	 Time used:  0.00 sec
2023-03-28 17:23:55,830 		4992 of 10000 with 89.24% 	 Time used:  0.00 sec
2023-03-28 17:23:55,834 		5016 of 10000 with 89.21% 	 Time used:  0.00 sec
2023-03-28 17:23:55,838 		5040 of 10000 with 89.23% 	 Time used:  0.00 sec
2023-03-28 17:23:55,841 		5064 of 10000 with 89.26% 	 Time used:  0.00 sec
2023-03-28 17:23:55,845 		5088 of 10000 with 89.25% 	 Time used:  0.00 sec
2023-03-28 17:23:55,849 		5112 of 10000 with 89.28% 	 Time used:  0.00 sec
2023-03-28 17:23:55,853 		5136 of 10000 with 89.29% 	 Time used:  0.00 sec
2023-03-28 17:23:55,857 		5160 of 10000 with 89.34% 	 Time used:  0.00 sec
2023-03-28 17:23:55,861 		5184 of 10000 with 89.31% 	 Time used:  0.00 sec
2023-03-28 17:23:55,868 		5208 of 10000 with 89.30% 	 Time used:  0.01 sec
2023-03-28 17:23:55,875 		5232 of 10000 with 89.33% 	 Time used:  0.01 sec
2023-03-28 17:23:55,879 		5256 of 10000 with 89.31% 	 Time used:  0.00 sec
2023-03-28 17:23:55,883 		5280 of 10000 with 89.28% 	 Time used:  0.00 sec
2023-03-28 17:23:55,893 		5304 of 10000 with 89.29% 	 Time used:  0.01 sec
2023-03-28 17:23:55,897 		5328 of 10000 with 89.25% 	 Time used:  0.00 sec
2023-03-28 17:23:55,901 		5352 of 10000 with 89.26% 	 Time used:  0.00 sec
2023-03-28 17:23:55,907 		5376 of 10000 with 89.30% 	 Time used:  0.01 sec
2023-03-28 17:23:55,912 		5400 of 10000 with 89.35% 	 Time used:  0.00 sec
2023-03-28 17:23:55,915 		5424 of 10000 with 89.36% 	 Time used:  0.00 sec
2023-03-28 17:23:55,920 		5448 of 10000 with 89.34% 	 Time used:  0.00 sec
2023-03-28 17:23:55,924 		5472 of 10000 with 89.33% 	 Time used:  0.00 sec
2023-03-28 17:23:55,929 		5496 of 10000 with 89.34% 	 Time used:  0.00 sec
2023-03-28 17:23:55,935 		5520 of 10000 with 89.33% 	 Time used:  0.01 sec
2023-03-28 17:23:55,939 		5544 of 10000 with 89.29% 	 Time used:  0.00 sec
2023-03-28 17:23:55,942 		5568 of 10000 with 89.30% 	 Time used:  0.00 sec
2023-03-28 17:23:55,946 		5592 of 10000 with 89.29% 	 Time used:  0.00 sec
2023-03-28 17:23:55,958 		5616 of 10000 with 89.26% 	 Time used:  0.01 sec
2023-03-28 17:23:55,967 		5640 of 10000 with 89.31% 	 Time used:  0.01 sec
2023-03-28 17:23:55,983 		5664 of 10000 with 89.28% 	 Time used:  0.02 sec
2023-03-28 17:23:55,996 		5688 of 10000 with 89.28% 	 Time used:  0.01 sec
2023-03-28 17:23:56,010 		5712 of 10000 with 89.27% 	 Time used:  0.01 sec
2023-03-28 17:23:56,020 		5736 of 10000 with 89.28% 	 Time used:  0.01 sec
2023-03-28 17:23:56,027 		5760 of 10000 with 89.32% 	 Time used:  0.01 sec
2023-03-28 17:23:56,033 		5784 of 10000 with 89.35% 	 Time used:  0.01 sec
2023-03-28 17:23:56,039 		5808 of 10000 with 89.31% 	 Time used:  0.01 sec
2023-03-28 17:23:56,072 		5832 of 10000 with 89.32% 	 Time used:  0.03 sec
2023-03-28 17:23:56,082 		5856 of 10000 with 89.36% 	 Time used:  0.01 sec
2023-03-28 17:23:56,087 		5880 of 10000 with 89.40% 	 Time used:  0.00 sec
2023-03-28 17:23:56,092 		5904 of 10000 with 89.40% 	 Time used:  0.00 sec
2023-03-28 17:23:56,096 		5928 of 10000 with 89.41% 	 Time used:  0.00 sec
2023-03-28 17:23:56,101 		5952 of 10000 with 89.38% 	 Time used:  0.00 sec
2023-03-28 17:23:56,107 		5976 of 10000 with 89.34% 	 Time used:  0.01 sec
2023-03-28 17:23:56,113 		6000 of 10000 with 89.33% 	 Time used:  0.01 sec
2023-03-28 17:23:56,119 		6024 of 10000 with 89.34% 	 Time used:  0.01 sec
2023-03-28 17:23:56,127 		6048 of 10000 with 89.35% 	 Time used:  0.01 sec
2023-03-28 17:23:56,132 		6072 of 10000 with 89.36% 	 Time used:  0.00 sec
2023-03-28 17:23:56,137 		6096 of 10000 with 89.39% 	 Time used:  0.01 sec
2023-03-28 17:23:56,141 		6120 of 10000 with 89.40% 	 Time used:  0.00 sec
2023-03-28 17:23:56,146 		6144 of 10000 with 89.39% 	 Time used:  0.00 sec
2023-03-28 17:23:56,150 		6168 of 10000 with 89.36% 	 Time used:  0.00 sec
2023-03-28 17:23:56,154 		6192 of 10000 with 89.36% 	 Time used:  0.00 sec
2023-03-28 17:23:56,158 		6216 of 10000 with 89.37% 	 Time used:  0.00 sec
2023-03-28 17:23:56,162 		6240 of 10000 with 89.38% 	 Time used:  0.00 sec
2023-03-28 17:23:56,166 		6264 of 10000 with 89.37% 	 Time used:  0.00 sec
2023-03-28 17:23:56,170 		6288 of 10000 with 89.36% 	 Time used:  0.00 sec
2023-03-28 17:23:56,174 		6312 of 10000 with 89.39% 	 Time used:  0.00 sec
2023-03-28 17:23:56,178 		6336 of 10000 with 89.39% 	 Time used:  0.00 sec
2023-03-28 17:23:56,181 		6360 of 10000 with 89.42% 	 Time used:  0.00 sec
2023-03-28 17:23:56,185 		6384 of 10000 with 89.43% 	 Time used:  0.00 sec
2023-03-28 17:23:56,189 		6408 of 10000 with 89.44% 	 Time used:  0.00 sec
2023-03-28 17:23:56,193 		6432 of 10000 with 89.46% 	 Time used:  0.00 sec
2023-03-28 17:23:56,197 		6456 of 10000 with 89.47% 	 Time used:  0.00 sec
2023-03-28 17:23:56,200 		6480 of 10000 with 89.48% 	 Time used:  0.00 sec
2023-03-28 17:23:56,204 		6504 of 10000 with 89.51% 	 Time used:  0.00 sec
2023-03-28 17:23:56,208 		6528 of 10000 with 89.55% 	 Time used:  0.00 sec
2023-03-28 17:23:56,212 		6552 of 10000 with 89.53% 	 Time used:  0.00 sec
2023-03-28 17:23:56,216 		6576 of 10000 with 89.48% 	 Time used:  0.00 sec
2023-03-28 17:23:56,220 		6600 of 10000 with 89.52% 	 Time used:  0.00 sec
2023-03-28 17:23:56,226 		6624 of 10000 with 89.55% 	 Time used:  0.00 sec
2023-03-28 17:23:56,230 		6648 of 10000 with 89.58% 	 Time used:  0.00 sec
2023-03-28 17:23:56,236 		6672 of 10000 with 89.51% 	 Time used:  0.01 sec
2023-03-28 17:23:56,241 		6696 of 10000 with 89.49% 	 Time used:  0.01 sec
2023-03-28 17:23:56,247 		6720 of 10000 with 89.49% 	 Time used:  0.01 sec
2023-03-28 17:23:56,251 		6744 of 10000 with 89.50% 	 Time used:  0.00 sec
2023-03-28 17:23:56,256 		6768 of 10000 with 89.52% 	 Time used:  0.00 sec
2023-03-28 17:23:56,263 		6792 of 10000 with 89.55% 	 Time used:  0.01 sec
2023-03-28 17:23:56,267 		6816 of 10000 with 89.55% 	 Time used:  0.00 sec
2023-03-28 17:23:56,272 		6840 of 10000 with 89.56% 	 Time used:  0.00 sec
2023-03-28 17:23:56,278 		6864 of 10000 with 89.54% 	 Time used:  0.01 sec
2023-03-28 17:23:56,288 		6888 of 10000 with 89.55% 	 Time used:  0.01 sec
2023-03-28 17:23:56,302 		6912 of 10000 with 89.53% 	 Time used:  0.01 sec
2023-03-28 17:23:56,319 		6936 of 10000 with 89.49% 	 Time used:  0.02 sec
2023-03-28 17:23:56,343 		6960 of 10000 with 89.47% 	 Time used:  0.02 sec
2023-03-28 17:23:56,359 		6984 of 10000 with 89.50% 	 Time used:  0.01 sec
2023-03-28 17:23:56,375 		7008 of 10000 with 89.50% 	 Time used:  0.02 sec
2023-03-28 17:23:56,381 		7032 of 10000 with 89.48% 	 Time used:  0.01 sec
2023-03-28 17:23:56,387 		7056 of 10000 with 89.47% 	 Time used:  0.01 sec
2023-03-28 17:23:56,393 		7080 of 10000 with 89.46% 	 Time used:  0.01 sec
2023-03-28 17:23:56,400 		7104 of 10000 with 89.47% 	 Time used:  0.01 sec
2023-03-28 17:23:56,405 		7128 of 10000 with 89.46% 	 Time used:  0.00 sec
2023-03-28 17:23:56,411 		7152 of 10000 with 89.47% 	 Time used:  0.01 sec
2023-03-28 17:23:56,418 		7176 of 10000 with 89.49% 	 Time used:  0.01 sec
2023-03-28 17:23:56,422 		7200 of 10000 with 89.44% 	 Time used:  0.00 sec
2023-03-28 17:23:56,426 		7224 of 10000 with 89.45% 	 Time used:  0.00 sec
2023-03-28 17:23:56,430 		7248 of 10000 with 89.47% 	 Time used:  0.00 sec
2023-03-28 17:23:56,437 		7272 of 10000 with 89.47% 	 Time used:  0.01 sec
2023-03-28 17:23:56,443 		7296 of 10000 with 89.50% 	 Time used:  0.01 sec
2023-03-28 17:23:56,447 		7320 of 10000 with 89.49% 	 Time used:  0.00 sec
2023-03-28 17:23:56,451 		7344 of 10000 with 89.49% 	 Time used:  0.00 sec
2023-03-28 17:23:56,457 		7368 of 10000 with 89.51% 	 Time used:  0.01 sec
2023-03-28 17:23:56,463 		7392 of 10000 with 89.52% 	 Time used:  0.01 sec
2023-03-28 17:23:56,469 		7416 of 10000 with 89.51% 	 Time used:  0.01 sec
2023-03-28 17:23:56,473 		7440 of 10000 with 89.53% 	 Time used:  0.00 sec
2023-03-28 17:23:56,477 		7464 of 10000 with 89.56% 	 Time used:  0.00 sec
2023-03-28 17:23:56,481 		7488 of 10000 with 89.60% 	 Time used:  0.00 sec
2023-03-28 17:23:56,484 		7512 of 10000 with 89.62% 	 Time used:  0.00 sec
2023-03-28 17:23:56,488 		7536 of 10000 with 89.60% 	 Time used:  0.00 sec
2023-03-28 17:23:56,492 		7560 of 10000 with 89.60% 	 Time used:  0.00 sec
2023-03-28 17:23:56,496 		7584 of 10000 with 89.61% 	 Time used:  0.00 sec
2023-03-28 17:23:56,500 		7608 of 10000 with 89.62% 	 Time used:  0.00 sec
2023-03-28 17:23:56,504 		7632 of 10000 with 89.65% 	 Time used:  0.00 sec
2023-03-28 17:23:56,508 		7656 of 10000 with 89.63% 	 Time used:  0.00 sec
2023-03-28 17:23:56,512 		7680 of 10000 with 89.64% 	 Time used:  0.00 sec
2023-03-28 17:23:56,516 		7704 of 10000 with 89.65% 	 Time used:  0.00 sec
2023-03-28 17:23:56,520 		7728 of 10000 with 89.64% 	 Time used:  0.00 sec
2023-03-28 17:23:56,526 		7752 of 10000 with 89.65% 	 Time used:  0.01 sec
2023-03-28 17:23:56,530 		7776 of 10000 with 89.63% 	 Time used:  0.00 sec
2023-03-28 17:23:56,534 		7800 of 10000 with 89.64% 	 Time used:  0.00 sec
2023-03-28 17:23:56,538 		7824 of 10000 with 89.62% 	 Time used:  0.00 sec
2023-03-28 17:23:56,544 		7848 of 10000 with 89.63% 	 Time used:  0.01 sec
2023-03-28 17:23:56,551 		7872 of 10000 with 89.65% 	 Time used:  0.01 sec
2023-03-28 17:23:56,557 		7896 of 10000 with 89.64% 	 Time used:  0.01 sec
2023-03-28 17:23:56,562 		7920 of 10000 with 89.62% 	 Time used:  0.01 sec
2023-03-28 17:23:56,577 		7944 of 10000 with 89.63% 	 Time used:  0.01 sec
2023-03-28 17:23:56,595 		7968 of 10000 with 89.63% 	 Time used:  0.02 sec
2023-03-28 17:23:56,616 		7992 of 10000 with 89.60% 	 Time used:  0.02 sec
2023-03-28 17:23:56,640 		8016 of 10000 with 89.61% 	 Time used:  0.02 sec
2023-03-28 17:23:56,647 		8040 of 10000 with 89.61% 	 Time used:  0.01 sec
2023-03-28 17:23:56,666 		8064 of 10000 with 89.61% 	 Time used:  0.02 sec
2023-03-28 17:23:56,674 		8088 of 10000 with 89.59% 	 Time used:  0.01 sec
2023-03-28 17:23:56,678 		8112 of 10000 with 89.61% 	 Time used:  0.00 sec
2023-03-28 17:23:56,682 		8136 of 10000 with 89.60% 	 Time used:  0.00 sec
2023-03-28 17:23:56,686 		8160 of 10000 with 89.58% 	 Time used:  0.00 sec
2023-03-28 17:23:56,690 		8184 of 10000 with 89.61% 	 Time used:  0.00 sec
2023-03-28 17:23:56,694 		8208 of 10000 with 89.63% 	 Time used:  0.00 sec
2023-03-28 17:23:56,698 		8232 of 10000 with 89.64% 	 Time used:  0.00 sec
2023-03-28 17:23:56,703 		8256 of 10000 with 89.64% 	 Time used:  0.00 sec
2023-03-28 17:23:56,708 		8280 of 10000 with 89.63% 	 Time used:  0.00 sec
2023-03-28 17:23:56,712 		8304 of 10000 with 89.61% 	 Time used:  0.00 sec
2023-03-28 17:23:56,716 		8328 of 10000 with 89.61% 	 Time used:  0.00 sec
2023-03-28 17:23:56,720 		8352 of 10000 with 89.62% 	 Time used:  0.00 sec
2023-03-28 17:23:56,723 		8376 of 10000 with 89.61% 	 Time used:  0.00 sec
2023-03-28 17:23:56,727 		8400 of 10000 with 89.62% 	 Time used:  0.00 sec
2023-03-28 17:23:56,731 		8424 of 10000 with 89.62% 	 Time used:  0.00 sec
2023-03-28 17:23:56,735 		8448 of 10000 with 89.63% 	 Time used:  0.00 sec
2023-03-28 17:23:56,739 		8472 of 10000 with 89.60% 	 Time used:  0.00 sec
2023-03-28 17:23:56,743 		8496 of 10000 with 89.63% 	 Time used:  0.00 sec
2023-03-28 17:23:56,746 		8520 of 10000 with 89.64% 	 Time used:  0.00 sec
2023-03-28 17:23:56,750 		8544 of 10000 with 89.62% 	 Time used:  0.00 sec
2023-03-28 17:23:56,754 		8568 of 10000 with 89.64% 	 Time used:  0.00 sec
2023-03-28 17:23:56,758 		8592 of 10000 with 89.65% 	 Time used:  0.00 sec
2023-03-28 17:23:56,762 		8616 of 10000 with 89.66% 	 Time used:  0.00 sec
2023-03-28 17:23:56,766 		8640 of 10000 with 89.63% 	 Time used:  0.00 sec
2023-03-28 17:23:56,770 		8664 of 10000 with 89.64% 	 Time used:  0.00 sec
2023-03-28 17:23:56,774 		8688 of 10000 with 89.63% 	 Time used:  0.00 sec
2023-03-28 17:23:56,779 		8712 of 10000 with 89.61% 	 Time used:  0.00 sec
2023-03-28 17:23:56,784 		8736 of 10000 with 89.56% 	 Time used:  0.00 sec
2023-03-28 17:23:56,788 		8760 of 10000 with 89.54% 	 Time used:  0.00 sec
2023-03-28 17:23:56,792 		8784 of 10000 with 89.54% 	 Time used:  0.00 sec
2023-03-28 17:23:56,796 		8808 of 10000 with 89.53% 	 Time used:  0.00 sec
2023-03-28 17:23:56,805 		8832 of 10000 with 89.56% 	 Time used:  0.01 sec
2023-03-28 17:23:56,809 		8856 of 10000 with 89.57% 	 Time used:  0.00 sec
2023-03-28 17:23:56,816 		8880 of 10000 with 89.56% 	 Time used:  0.01 sec
2023-03-28 17:23:56,837 		8904 of 10000 with 89.57% 	 Time used:  0.02 sec
2023-03-28 17:23:56,854 		8928 of 10000 with 89.56% 	 Time used:  0.02 sec
2023-03-28 17:23:56,880 		8952 of 10000 with 89.54% 	 Time used:  0.03 sec
2023-03-28 17:23:56,899 		8976 of 10000 with 89.55% 	 Time used:  0.02 sec
2023-03-28 17:23:56,917 		9000 of 10000 with 89.58% 	 Time used:  0.02 sec
2023-03-28 17:23:56,923 		9024 of 10000 with 89.58% 	 Time used:  0.01 sec
2023-03-28 17:23:56,930 		9048 of 10000 with 89.59% 	 Time used:  0.01 sec
2023-03-28 17:23:56,936 		9072 of 10000 with 89.58% 	 Time used:  0.01 sec
2023-03-28 17:23:56,942 		9096 of 10000 with 89.57% 	 Time used:  0.01 sec
2023-03-28 17:23:56,949 		9120 of 10000 with 89.58% 	 Time used:  0.01 sec
2023-03-28 17:23:56,956 		9144 of 10000 with 89.58% 	 Time used:  0.01 sec
2023-03-28 17:23:56,962 		9168 of 10000 with 89.56% 	 Time used:  0.01 sec
2023-03-28 17:23:56,967 		9192 of 10000 with 89.57% 	 Time used:  0.00 sec
2023-03-28 17:23:56,971 		9216 of 10000 with 89.54% 	 Time used:  0.00 sec
2023-03-28 17:23:56,975 		9240 of 10000 with 89.53% 	 Time used:  0.00 sec
2023-03-28 17:23:56,980 		9264 of 10000 with 89.50% 	 Time used:  0.00 sec
2023-03-28 17:23:56,984 		9288 of 10000 with 89.48% 	 Time used:  0.00 sec
2023-03-28 17:23:56,988 		9312 of 10000 with 89.47% 	 Time used:  0.00 sec
2023-03-28 17:23:56,992 		9336 of 10000 with 89.45% 	 Time used:  0.00 sec
2023-03-28 17:23:56,996 		9360 of 10000 with 89.46% 	 Time used:  0.00 sec
2023-03-28 17:23:57,000 		9384 of 10000 with 89.47% 	 Time used:  0.00 sec
2023-03-28 17:23:57,003 		9408 of 10000 with 89.48% 	 Time used:  0.00 sec
2023-03-28 17:23:57,008 		9432 of 10000 with 89.50% 	 Time used:  0.00 sec
2023-03-28 17:23:57,014 		9456 of 10000 with 89.47% 	 Time used:  0.01 sec
2023-03-28 17:23:57,020 		9480 of 10000 with 89.49% 	 Time used:  0.01 sec
2023-03-28 17:23:57,026 		9504 of 10000 with 89.48% 	 Time used:  0.01 sec
2023-03-28 17:23:57,031 		9528 of 10000 with 89.48% 	 Time used:  0.00 sec
2023-03-28 17:23:57,035 		9552 of 10000 with 89.49% 	 Time used:  0.00 sec
2023-03-28 17:23:57,041 		9576 of 10000 with 89.47% 	 Time used:  0.01 sec
2023-03-28 17:23:57,046 		9600 of 10000 with 89.48% 	 Time used:  0.00 sec
2023-03-28 17:23:57,050 		9624 of 10000 with 89.47% 	 Time used:  0.00 sec
2023-03-28 17:23:57,057 		9648 of 10000 with 89.47% 	 Time used:  0.01 sec
2023-03-28 17:23:57,062 		9672 of 10000 with 89.46% 	 Time used:  0.00 sec
2023-03-28 17:23:57,066 		9696 of 10000 with 89.47% 	 Time used:  0.00 sec
2023-03-28 17:23:57,070 		9720 of 10000 with 89.49% 	 Time used:  0.00 sec
2023-03-28 17:23:57,076 		9744 of 10000 with 89.49% 	 Time used:  0.01 sec
2023-03-28 17:23:57,090 		9768 of 10000 with 89.49% 	 Time used:  0.01 sec
2023-03-28 17:23:57,107 		9792 of 10000 with 89.50% 	 Time used:  0.02 sec
2023-03-28 17:23:57,135 		9816 of 10000 with 89.53% 	 Time used:  0.03 sec
2023-03-28 17:23:57,149 		9840 of 10000 with 89.54% 	 Time used:  0.01 sec
2023-03-28 17:23:57,163 		9864 of 10000 with 89.56% 	 Time used:  0.01 sec
2023-03-28 17:23:57,169 		9888 of 10000 with 89.57% 	 Time used:  0.01 sec
2023-03-28 17:23:57,175 		9912 of 10000 with 89.59% 	 Time used:  0.01 sec
2023-03-28 17:23:57,180 		9936 of 10000 with 89.60% 	 Time used:  0.01 sec
2023-03-28 17:23:57,186 		9960 of 10000 with 89.57% 	 Time used:  0.01 sec
2023-03-28 17:23:57,191 		9984 of 10000 with 89.55% 	 Time used:  0.01 sec
2023-03-28 17:23:57,197 		10000 of 10000 with 89.55% 	 Time used:  0.00 sec
2023-03-28 17:23:57,197 
```
