## Supplementary material for "Competitive performance and superior noise robustness of a non-negative deep convolutional spiking network": Source Code: log_2023_03_28_17_54_19_0.0.txt (part 4 of 8)

```
2023-03-28 18:19:04,046 ----------------
2023-03-28 18:19:04,273   40  =>  70   		Training 486 pattern with 92.08% 	Forward time: 	 0.18 sec
2023-03-28 18:19:04,273 			Loss:    1.118e-02    			Backward time: 	 0.03 sec 
2023-03-28 18:19:04,351 			Learning rate: weights:   1.000e-04    
2023-03-28 18:19:04,351 			Last test performance: 89.73%
2023-03-28 18:19:04,351 ----------------
2023-03-28 18:19:04,557   40  =>  71   		Training 486 pattern with 87.29% 	Forward time: 	 0.17 sec
2023-03-28 18:19:04,557 			Loss:    1.241e-02    			Backward time: 	 0.02 sec 
2023-03-28 18:19:04,659 			Learning rate: weights:   1.000e-04    
2023-03-28 18:19:04,659 			Last test performance: 89.73%
2023-03-28 18:19:04,659 ----------------
2023-03-28 18:19:04,849   40  =>  72   		Training 486 pattern with 90.83% 	Forward time: 	 0.16 sec
2023-03-28 18:19:04,849 			Loss:    1.065e-02    			Backward time: 	 0.02 sec 
2023-03-28 18:19:04,896 			Learning rate: weights:   1.000e-04    
2023-03-28 18:19:04,896 			Last test performance: 89.73%
2023-03-28 18:19:04,896 ----------------
2023-03-28 18:19:05,024   40  =>  73   		Training 486 pattern with 88.96% 	Forward time: 	 0.11 sec
2023-03-28 18:19:05,025 			Loss:    1.214e-02    			Backward time: 	 0.01 sec 
2023-03-28 18:19:05,135 			Learning rate: weights:   1.000e-04    
2023-03-28 18:19:05,135 			Last test performance: 89.73%
2023-03-28 18:19:05,135 ----------------
2023-03-28 18:19:05,291   40  =>  74   		Training 486 pattern with 88.54% 	Forward time: 	 0.11 sec
2023-03-28 18:19:05,291 			Loss:    1.176e-02    			Backward time: 	 0.02 sec 
2023-03-28 18:19:05,456 			Learning rate: weights:   1.000e-04    
2023-03-28 18:19:05,456 			Last test performance: 89.73%
2023-03-28 18:19:05,456 ----------------
2023-03-28 18:19:05,683   40  =>  75   		Training 486 pattern with 90.83% 	Forward time: 	 0.19 sec
2023-03-28 18:19:05,683 			Loss:    1.210e-02    			Backward time: 	 0.03 sec 
2023-03-28 18:19:05,794 			Learning rate: weights:   1.000e-04    
2023-03-28 18:19:05,794 			Last test performance: 89.73%
2023-03-28 18:19:05,794 ----------------
2023-03-28 18:19:05,981   40  =>  76   		Training 486 pattern with 89.79% 	Forward time: 	 0.16 sec
2023-03-28 18:19:05,981 			Loss:    1.055e-02    			Backward time: 	 0.01 sec 
2023-03-28 18:19:06,037 			Learning rate: weights:   1.000e-04    
2023-03-28 18:19:06,037 			Last test performance: 89.73%
2023-03-28 18:19:06,037 ----------------
2023-03-28 18:19:06,192   40  =>  77   		Training 486 pattern with 89.79% 	Forward time: 	 0.11 sec
2023-03-28 18:19:06,192 			Loss:    1.126e-02    			Backward time: 	 0.04 sec 
2023-03-28 18:19:06,236 			Learning rate: weights:   1.000e-04    
2023-03-28 18:19:06,236 			Last test performance: 89.73%
2023-03-28 18:19:06,236 ----------------
2023-03-28 18:19:06,471   40  =>  78   		Training 486 pattern with 87.08% 	Forward time: 	 0.20 sec
2023-03-28 18:19:06,472 			Loss:    1.355e-02    			Backward time: 	 0.02 sec 
2023-03-28 18:19:06,561 			Learning rate: weights:   1.000e-04    
2023-03-28 18:19:06,561 			Last test performance: 89.73%
2023-03-28 18:19:06,561 ----------------
2023-03-28 18:19:06,770   40  =>  79   		Training 486 pattern with 90.21% 	Forward time: 	 0.18 sec
2023-03-28 18:19:06,770 			Loss:    1.142e-02    			Backward time: 	 0.02 sec 
2023-03-28 18:19:06,893 			Learning rate: weights:   1.000e-04    
2023-03-28 18:19:06,893 			Last test performance: 89.73%
2023-03-28 18:19:06,893 ----------------
2023-03-28 18:19:07,105   40  =>  80   		Training 486 pattern with 91.25% 	Forward time: 	 0.17 sec
2023-03-28 18:19:07,105 			Loss:    1.013e-02    			Backward time: 	 0.03 sec 
2023-03-28 18:19:07,152 			Learning rate: weights:   1.000e-04    
2023-03-28 18:19:07,152 			Last test performance: 89.73%
2023-03-28 18:19:07,152 ----------------
2023-03-28 18:19:07,351   40  =>  81   		Training 486 pattern with 89.79% 	Forward time: 	 0.17 sec
2023-03-28 18:19:07,351 			Loss:    1.102e-02    			Backward time: 	 0.02 sec 
2023-03-28 18:19:07,475 			Learning rate: weights:   1.000e-04    
2023-03-28 18:19:07,475 			Last test performance: 89.73%
2023-03-28 18:19:07,475 ----------------
2023-03-28 18:19:07,676   40  =>  82   		Training 486 pattern with 90.00% 	Forward time: 	 0.16 sec
2023-03-28 18:19:07,676 			Loss:    1.137e-02    			Backward time: 	 0.03 sec 
2023-03-28 18:19:07,772 			Learning rate: weights:   1.000e-04    
2023-03-28 18:19:07,772 			Last test performance: 89.73%
2023-03-28 18:19:07,772 ----------------
2023-03-28 18:19:08,005   40  =>  83   		Training 486 pattern with 87.71% 	Forward time: 	 0.18 sec
2023-03-28 18:19:08,005 			Loss:    1.411e-02    			Backward time: 	 0.04 sec 
2023-03-28 18:19:08,127 			Learning rate: weights:   1.000e-04    
2023-03-28 18:19:08,127 			Last test performance: 89.73%
2023-03-28 18:19:08,127 ----------------
2023-03-28 18:19:08,347   40  =>  84   		Training 486 pattern with 90.21% 	Forward time: 	 0.18 sec
2023-03-28 18:19:08,347 			Loss:    1.147e-02    			Backward time: 	 0.03 sec 
2023-03-28 18:19:08,426 			Learning rate: weights:   1.000e-04    
2023-03-28 18:19:08,426 			Last test performance: 89.73%
2023-03-28 18:19:08,426 ----------------
2023-03-28 18:19:08,644   40  =>  85   		Training 486 pattern with 89.17% 	Forward time: 	 0.18 sec
2023-03-28 18:19:08,644 			Loss:    1.171e-02    			Backward time: 	 0.02 sec 
2023-03-28 18:19:08,680 			Learning rate: weights:   1.000e-04    
2023-03-28 18:19:08,680 			Last test performance: 89.73%
2023-03-28 18:19:08,680 ----------------
2023-03-28 18:19:08,814   40  =>  86   		Training 486 pattern with 89.58% 	Forward time: 	 0.12 sec
2023-03-28 18:19:08,814 			Loss:    1.131e-02    			Backward time: 	 0.01 sec 
2023-03-28 18:19:08,915 			Learning rate: weights:   1.000e-04    
2023-03-28 18:19:08,916 			Last test performance: 89.73%
2023-03-28 18:19:08,916 ----------------
2023-03-28 18:19:09,068   40  =>  87   		Training 486 pattern with 87.92% 	Forward time: 	 0.12 sec
2023-03-28 18:19:09,068 			Loss:    1.251e-02    			Backward time: 	 0.03 sec 
2023-03-28 18:19:09,299 			Learning rate: weights:   1.000e-04    
2023-03-28 18:19:09,299 			Last test performance: 89.73%
2023-03-28 18:19:09,299 ----------------
2023-03-28 18:19:09,440   40  =>  88   		Training 486 pattern with 90.62% 	Forward time: 	 0.12 sec
2023-03-28 18:19:09,440 			Loss:    9.415e-03    			Backward time: 	 0.01 sec 
2023-03-28 18:19:09,581 			Learning rate: weights:   1.000e-04    
2023-03-28 18:19:09,581 			Last test performance: 89.73%
2023-03-28 18:19:09,581 ----------------
2023-03-28 18:19:09,759   40  =>  89   		Training 486 pattern with 92.50% 	Forward time: 	 0.15 sec
2023-03-28 18:19:09,759 			Loss:    9.911e-03    			Backward time: 	 0.02 sec 
2023-03-28 18:19:09,835 			Learning rate: weights:   1.000e-04    
2023-03-28 18:19:09,835 			Last test performance: 89.73%
2023-03-28 18:19:09,835 ----------------
2023-03-28 18:19:10,033   40  =>  90   		Training 486 pattern with 89.38% 	Forward time: 	 0.16 sec
2023-03-28 18:19:10,033 			Loss:    1.096e-02    			Backward time: 	 0.03 sec 
2023-03-28 18:19:10,185 			Learning rate: weights:   1.000e-04    
2023-03-28 18:19:10,185 			Last test performance: 89.73%
2023-03-28 18:19:10,185 ----------------
2023-03-28 18:19:10,345   40  =>  91   		Training 486 pattern with 90.21% 	Forward time: 	 0.14 sec
2023-03-28 18:19:10,345 			Loss:    1.067e-02    			Backward time: 	 0.02 sec 
2023-03-28 18:19:10,508 			Learning rate: weights:   1.000e-04    
2023-03-28 18:19:10,508 			Last test performance: 89.73%
2023-03-28 18:19:10,509 ----------------
2023-03-28 18:19:10,662   40  =>  92   		Training 486 pattern with 91.67% 	Forward time: 	 0.13 sec
2023-03-28 18:19:10,662 			Loss:    1.124e-02    			Backward time: 	 0.02 sec 
2023-03-28 18:19:10,844 			Learning rate: weights:   1.000e-04    
2023-03-28 18:19:10,845 			Last test performance: 89.73%
2023-03-28 18:19:10,845 ----------------
2023-03-28 18:19:11,026   40  =>  93   		Training 486 pattern with 89.79% 	Forward time: 	 0.15 sec
2023-03-28 18:19:11,027 			Loss:    1.140e-02    			Backward time: 	 0.02 sec 
2023-03-28 18:19:11,161 			Learning rate: weights:   1.000e-04    
2023-03-28 18:19:11,161 			Last test performance: 89.73%
2023-03-28 18:19:11,163 ----------------
2023-03-28 18:19:11,298   40  =>  94   		Training 486 pattern with 89.38% 	Forward time: 	 0.12 sec
2023-03-28 18:19:11,298 			Loss:    1.305e-02    			Backward time: 	 0.01 sec 
2023-03-28 18:19:11,424 			Learning rate: weights:   1.000e-04    
2023-03-28 18:19:11,424 			Last test performance: 89.73%
2023-03-28 18:19:11,424 ----------------
2023-03-28 18:19:11,565   40  =>  95   		Training 486 pattern with 91.46% 	Forward time: 	 0.11 sec
2023-03-28 18:19:11,565 			Loss:    9.726e-03    			Backward time: 	 0.02 sec 
2023-03-28 18:19:11,638 			Learning rate: weights:   1.000e-04    
2023-03-28 18:19:11,638 			Last test performance: 89.73%
2023-03-28 18:19:11,638 ----------------
2023-03-28 18:19:11,849   40  =>  96   		Training 486 pattern with 87.50% 	Forward time: 	 0.17 sec
2023-03-28 18:19:11,849 			Loss:    1.309e-02    			Backward time: 	 0.02 sec 
2023-03-28 18:19:11,951 			Learning rate: weights:   1.000e-04    
2023-03-28 18:19:11,951 			Last test performance: 89.73%
2023-03-28 18:19:11,952 ----------------
2023-03-28 18:19:12,165   40  =>  97   		Training 486 pattern with 91.25% 	Forward time: 	 0.18 sec
2023-03-28 18:19:12,165 			Loss:    1.109e-02    			Backward time: 	 0.02 sec 
2023-03-28 18:19:12,254 			Learning rate: weights:   1.000e-04    
2023-03-28 18:19:12,254 			Last test performance: 89.73%
2023-03-28 18:19:12,254 ----------------
2023-03-28 18:19:12,505   40  =>  98   		Training 486 pattern with 92.08% 	Forward time: 	 0.17 sec
2023-03-28 18:19:12,505 			Loss:    1.160e-02    			Backward time: 	 0.04 sec 
2023-03-28 18:19:12,562 			Learning rate: weights:   1.000e-04    
2023-03-28 18:19:12,562 			Last test performance: 89.73%
2023-03-28 18:19:12,562 ----------------
2023-03-28 18:19:12,718   40  =>  99   		Training 486 pattern with 90.83% 	Forward time: 	 0.13 sec
2023-03-28 18:19:12,718 			Loss:    1.053e-02    			Backward time: 	 0.01 sec 
2023-03-28 18:19:12,798 			Learning rate: weights:   1.000e-04    
2023-03-28 18:19:12,798 			Last test performance: 89.73%
2023-03-28 18:19:12,798 ----------------
2023-03-28 18:19:12,933   40  => 100   		Training 486 pattern with 88.96% 	Forward time: 	 0.12 sec
2023-03-28 18:19:12,933 			Loss:    1.000e-02    			Backward time: 	 0.01 sec 
2023-03-28 18:19:13,015 			Learning rate: weights:   1.000e-04    
2023-03-28 18:19:13,015 			Last test performance: 89.73%
2023-03-28 18:19:13,015 ----------------
2023-03-28 18:19:13,178   40  => 101   		Training 486 pattern with 90.21% 	Forward time: 	 0.13 sec
2023-03-28 18:19:13,178 			Loss:    1.100e-02    			Backward time: 	 0.03 sec 
2023-03-28 18:19:13,298 			Learning rate: weights:   1.000e-04    
2023-03-28 18:19:13,298 			Last test performance: 89.73%
2023-03-28 18:19:13,298 ----------------
2023-03-28 18:19:13,509   40  => 102   		Training 486 pattern with 87.92% 	Forward time: 	 0.17 sec
2023-03-28 18:19:13,509 			Loss:    1.214e-02    			Backward time: 	 0.03 sec 
2023-03-28 18:19:13,590 			Learning rate: weights:   1.000e-04    
2023-03-28 18:19:13,590 			Last test performance: 89.73%
2023-03-28 18:19:13,590 ----------------
2023-03-28 18:19:13,787   40  => 103   		Training 486 pattern with 89.58% 	Forward time: 	 0.17 sec
2023-03-28 18:19:13,787 			Loss:    1.098e-02    			Backward time: 	 0.02 sec 
2023-03-28 18:19:13,836 			Learning rate: weights:   1.000e-04    
2023-03-28 18:19:13,836 			Last test performance: 89.73%
2023-03-28 18:19:13,836 ----------------
2023-03-28 18:19:13,969   40  => 104   		Training 486 pattern with 88.75% 	Forward time: 	 0.12 sec
2023-03-28 18:19:13,969 			Loss:    1.203e-02    			Backward time: 	 0.01 sec 
2023-03-28 18:19:14,026 			Learning rate: weights:   1.000e-04    
2023-03-28 18:19:14,027 			Last test performance: 89.73%
2023-03-28 18:19:14,027 ----------------
2023-03-28 18:19:14,262   40  => 105   		Training 486 pattern with 89.58% 	Forward time: 	 0.19 sec
2023-03-28 18:19:14,262 			Loss:    1.195e-02    			Backward time: 	 0.03 sec 
2023-03-28 18:19:14,342 			Learning rate: weights:   1.000e-04    
2023-03-28 18:19:14,342 			Last test performance: 89.73%
2023-03-28 18:19:14,342 ----------------
2023-03-28 18:19:14,582   40  => 106   		Training 486 pattern with 88.96% 	Forward time: 	 0.19 sec
2023-03-28 18:19:14,582 			Loss:    1.293e-02    			Backward time: 	 0.03 sec 
2023-03-28 18:19:14,620 			Learning rate: weights:   1.000e-04    
2023-03-28 18:19:14,620 			Last test performance: 89.73%
2023-03-28 18:19:14,620 ----------------
2023-03-28 18:19:14,826   40  => 107   		Training 486 pattern with 91.67% 	Forward time: 	 0.18 sec
2023-03-28 18:19:14,826 			Loss:    9.938e-03    			Backward time: 	 0.02 sec 
2023-03-28 18:19:14,911 			Learning rate: weights:   1.000e-04    
2023-03-28 18:19:14,911 			Last test performance: 89.73%
2023-03-28 18:19:14,911 ----------------
2023-03-28 18:19:15,060   40  => 108   		Training 486 pattern with 89.17% 	Forward time: 	 0.13 sec
2023-03-28 18:19:15,060 			Loss:    1.183e-02    			Backward time: 	 0.01 sec 
2023-03-28 18:19:15,109 			Learning rate: weights:   1.000e-04    
2023-03-28 18:19:15,109 			Last test performance: 89.73%
2023-03-28 18:19:15,109 ----------------
2023-03-28 18:19:15,312   40  => 109   		Training 486 pattern with 88.54% 	Forward time: 	 0.17 sec
2023-03-28 18:19:15,312 			Loss:    1.172e-02    			Backward time: 	 0.02 sec 
2023-03-28 18:19:15,388 			Learning rate: weights:   1.000e-04    
2023-03-28 18:19:15,388 			Last test performance: 89.73%
2023-03-28 18:19:15,388 ----------------
2023-03-28 18:19:15,531   40  => 110   		Training 486 pattern with 89.38% 	Forward time: 	 0.13 sec
2023-03-28 18:19:15,532 			Loss:    1.223e-02    			Backward time: 	 0.01 sec 
2023-03-28 18:19:15,573 			Learning rate: weights:   1.000e-04    
2023-03-28 18:19:15,573 			Last test performance: 89.73%
2023-03-28 18:19:15,573 ----------------
2023-03-28 18:19:15,824   40  => 111   		Training 486 pattern with 88.96% 	Forward time: 	 0.18 sec
2023-03-28 18:19:15,824 			Loss:    1.363e-02    			Backward time: 	 0.06 sec 
2023-03-28 18:19:15,919 			Learning rate: weights:   1.000e-04    
2023-03-28 18:19:15,919 			Last test performance: 89.73%
2023-03-28 18:19:15,919 ----------------
2023-03-28 18:19:16,084   40  => 112   		Training 486 pattern with 88.96% 	Forward time: 	 0.13 sec
2023-03-28 18:19:16,084 			Loss:    1.187e-02    			Backward time: 	 0.03 sec 
2023-03-28 18:19:16,195 			Learning rate: weights:   1.000e-04    
2023-03-28 18:19:16,195 			Last test performance: 89.73%
2023-03-28 18:19:16,195 ----------------
2023-03-28 18:19:16,340   40  => 113   		Training 486 pattern with 90.21% 	Forward time: 	 0.13 sec
2023-03-28 18:19:16,340 			Loss:    1.169e-02    			Backward time: 	 0.01 sec 
2023-03-28 18:19:16,493 			Learning rate: weights:   1.000e-04    
2023-03-28 18:19:16,493 			Last test performance: 89.73%
2023-03-28 18:19:16,493 ----------------
2023-03-28 18:19:16,647   40  => 114   		Training 486 pattern with 89.79% 	Forward time: 	 0.12 sec
2023-03-28 18:19:16,647 			Loss:    1.185e-02    			Backward time: 	 0.03 sec 
2023-03-28 18:19:16,685 			Learning rate: weights:   1.000e-04    
2023-03-28 18:19:16,685 			Last test performance: 89.73%
2023-03-28 18:19:16,685 ----------------
2023-03-28 18:19:16,881   40  => 115   		Training 486 pattern with 90.21% 	Forward time: 	 0.16 sec
2023-03-28 18:19:16,881 			Loss:    1.080e-02    			Backward time: 	 0.03 sec 
2023-03-28 18:19:16,995 			Learning rate: weights:   1.000e-04    
2023-03-28 18:19:16,995 			Last test performance: 89.73%
2023-03-28 18:19:16,995 ----------------
2023-03-28 18:19:17,198   40  => 116   		Training 486 pattern with 90.21% 	Forward time: 	 0.17 sec
2023-03-28 18:19:17,198 			Loss:    1.159e-02    			Backward time: 	 0.02 sec 
2023-03-28 18:19:17,285 			Learning rate: weights:   1.000e-04    
2023-03-28 18:19:17,285 			Last test performance: 89.73%
2023-03-28 18:19:17,285 ----------------
2023-03-28 18:19:17,437   40  => 117   		Training 486 pattern with 90.00% 	Forward time: 	 0.13 sec
2023-03-28 18:19:17,437 			Loss:    1.144e-02    			Backward time: 	 0.01 sec 
2023-03-28 18:19:17,501 			Learning rate: weights:   1.000e-04    
2023-03-28 18:19:17,502 			Last test performance: 89.73%
2023-03-28 18:19:17,502 ----------------
2023-03-28 18:19:17,640   40  => 118   		Training 486 pattern with 88.96% 	Forward time: 	 0.12 sec
2023-03-28 18:19:17,640 			Loss:    1.192e-02    			Backward time: 	 0.01 sec 
2023-03-28 18:19:17,696 			Learning rate: weights:   1.000e-04    
2023-03-28 18:19:17,696 			Last test performance: 89.73%
2023-03-28 18:19:17,696 ----------------
2023-03-28 18:19:17,897   40  => 119   		Training 486 pattern with 91.25% 	Forward time: 	 0.17 sec
2023-03-28 18:19:17,897 			Loss:    1.117e-02    			Backward time: 	 0.02 sec 
2023-03-28 18:19:17,943 			Learning rate: weights:   1.000e-04    
2023-03-28 18:19:17,943 			Last test performance: 89.73%
2023-03-28 18:19:17,943 ----------------
2023-03-28 18:19:18,085   40  => 120   		Training 486 pattern with 89.38% 	Forward time: 	 0.12 sec
2023-03-28 18:19:18,085 			Loss:    1.179e-02    			Backward time: 	 0.01 sec 
2023-03-28 18:19:18,135 			Learning rate: weights:   1.000e-04    
2023-03-28 18:19:18,136 			Last test performance: 89.73%
2023-03-28 18:19:18,136 ----------------
2023-03-28 18:19:18,356   40  => 121   		Training 486 pattern with 89.38% 	Forward time: 	 0.17 sec
2023-03-28 18:19:18,356 			Loss:    1.280e-02    			Backward time: 	 0.04 sec 
2023-03-28 18:19:18,437 			Learning rate: weights:   1.000e-04    
2023-03-28 18:19:18,437 			Last test performance: 89.73%
2023-03-28 18:19:18,437 ----------------
2023-03-28 18:19:18,569   40  => 122   		Training 486 pattern with 90.62% 	Forward time: 	 0.12 sec
2023-03-28 18:19:18,569 			Loss:    1.037e-02    			Backward time: 	 0.01 sec 
2023-03-28 18:19:18,656 			Learning rate: weights:   1.000e-04    
2023-03-28 18:19:18,656 			Last test performance: 89.73%
2023-03-28 18:19:18,656 ----------------
2023-03-28 18:19:18,847   40  => 123   		Training 486 pattern with 88.33% 	Forward time: 	 0.16 sec
2023-03-28 18:19:18,847 			Loss:    1.305e-02    			Backward time: 	 0.02 sec 
2023-03-28 18:19:18,944 			Learning rate: weights:   1.000e-04    
2023-03-28 18:19:18,944 			Last test performance: 89.73%
2023-03-28 18:19:18,944 ----------------
2023-03-28 18:19:19,110   40  => 124   		Training 486 pattern with 92.50% 	Forward time: 	 0.13 sec
2023-03-28 18:19:19,110 			Loss:    9.425e-03    			Backward time: 	 0.03 sec 
2023-03-28 18:19:19,284 
2023-03-28 18:19:19,284 Testing:
2023-03-28 18:19:19,289 		24 of 10000 with 87.50% 	 Time used:  0.00 sec
2023-03-28 18:19:19,293 		48 of 10000 with 81.25% 	 Time used:  0.00 sec
2023-03-28 18:19:19,298 		72 of 10000 with 80.56% 	 Time used:  0.00 sec
2023-03-28 18:19:19,323 		96 of 10000 with 84.38% 	 Time used:  0.02 sec
2023-03-28 18:19:19,328 		120 of 10000 with 86.67% 	 Time used:  0.00 sec
2023-03-28 18:19:19,343 		144 of 10000 with 88.19% 	 Time used:  0.01 sec
2023-03-28 18:19:19,348 		168 of 10000 with 88.69% 	 Time used:  0.00 sec
2023-03-28 18:19:19,350 		192 of 10000 with 89.58% 	 Time used:  0.00 sec
2023-03-28 18:19:19,352 		216 of 10000 with 90.28% 	 Time used:  0.00 sec
2023-03-28 18:19:19,355 		240 of 10000 with 91.25% 	 Time used:  0.00 sec
2023-03-28 18:19:19,357 		264 of 10000 with 91.29% 	 Time used:  0.00 sec
2023-03-28 18:19:19,359 		288 of 10000 with 90.97% 	 Time used:  0.00 sec
2023-03-28 18:19:19,362 		312 of 10000 with 91.35% 	 Time used:  0.00 sec
2023-03-28 18:19:19,364 		336 of 10000 with 91.07% 	 Time used:  0.00 sec
2023-03-28 18:19:19,366 		360 of 10000 with 91.67% 	 Time used:  0.00 sec
2023-03-28 18:19:19,368 		384 of 10000 with 91.15% 	 Time used:  0.00 sec
2023-03-28 18:19:19,371 		408 of 10000 with 91.18% 	 Time used:  0.00 sec
2023-03-28 18:19:19,373 		432 of 10000 with 91.20% 	 Time used:  0.00 sec
2023-03-28 18:19:19,375 		456 of 10000 with 91.01% 	 Time used:  0.00 sec
2023-03-28 18:19:19,377 		480 of 10000 with 90.83% 	 Time used:  0.00 sec
2023-03-28 18:19:19,379 		504 of 10000 with 91.07% 	 Time used:  0.00 sec
2023-03-28 18:19:19,382 		528 of 10000 with 90.91% 	 Time used:  0.00 sec
2023-03-28 18:19:19,384 		552 of 10000 with 90.94% 	 Time used:  0.00 sec
2023-03-28 18:19:19,386 		576 of 10000 with 90.97% 	 Time used:  0.00 sec
2023-03-28 18:19:19,388 		600 of 10000 with 90.67% 	 Time used:  0.00 sec
2023-03-28 18:19:19,391 		624 of 10000 with 90.71% 	 Time used:  0.00 sec
2023-03-28 18:19:19,393 		648 of 10000 with 90.59% 	 Time used:  0.00 sec
2023-03-28 18:19:19,395 		672 of 10000 with 90.48% 	 Time used:  0.00 sec
2023-03-28 18:19:19,397 		696 of 10000 with 90.37% 	 Time used:  0.00 sec
2023-03-28 18:19:19,400 		720 of 10000 with 90.28% 	 Time used:  0.00 sec
2023-03-28 18:19:19,402 		744 of 10000 with 90.32% 	 Time used:  0.00 sec
2023-03-28 18:19:19,404 		768 of 10000 with 90.10% 	 Time used:  0.00 sec
2023-03-28 18:19:19,406 		792 of 10000 with 90.28% 	 Time used:  0.00 sec
2023-03-28 18:19:19,408 		816 of 10000 with 90.20% 	 Time used:  0.00 sec
2023-03-28 18:19:19,411 		840 of 10000 with 90.24% 	 Time used:  0.00 sec
2023-03-28 18:19:19,413 		864 of 10000 with 90.28% 	 Time used:  0.00 sec
2023-03-28 18:19:19,415 		888 of 10000 with 90.43% 	 Time used:  0.00 sec
2023-03-28 18:19:19,417 		912 of 10000 with 90.24% 	 Time used:  0.00 sec
2023-03-28 18:19:19,419 		936 of 10000 with 90.38% 	 Time used:  0.00 sec
2023-03-28 18:19:19,422 		960 of 10000 with 90.42% 	 Time used:  0.00 sec
2023-03-28 18:19:19,424 		984 of 10000 with 90.14% 	 Time used:  0.00 sec
2023-03-28 18:19:19,426 		1008 of 10000 with 90.08% 	 Time used:  0.00 sec
2023-03-28 18:19:19,428 		1032 of 10000 with 90.12% 	 Time used:  0.00 sec
2023-03-28 18:19:19,431 		1056 of 10000 with 90.06% 	 Time used:  0.00 sec
2023-03-28 18:19:19,433 		1080 of 10000 with 90.00% 	 Time used:  0.00 sec
2023-03-28 18:19:19,435 		1104 of 10000 with 90.04% 	 Time used:  0.00 sec
2023-03-28 18:19:19,437 		1128 of 10000 with 89.98% 	 Time used:  0.00 sec
2023-03-28 18:19:19,439 		1152 of 10000 with 90.02% 	 Time used:  0.00 sec
2023-03-28 18:19:19,442 		1176 of 10000 with 89.80% 	 Time used:  0.00 sec
2023-03-28 18:19:19,444 		1200 of 10000 with 89.75% 	 Time used:  0.00 sec
2023-03-28 18:19:19,446 		1224 of 10000 with 89.87% 	 Time used:  0.00 sec
2023-03-28 18:19:19,448 		1248 of 10000 with 89.74% 	 Time used:  0.00 sec
2023-03-28 18:19:19,450 		1272 of 10000 with 89.78% 	 Time used:  0.00 sec
2023-03-28 18:19:19,453 		1296 of 10000 with 89.89% 	 Time used:  0.00 sec
2023-03-28 18:19:19,455 		1320 of 10000 with 89.77% 	 Time used:  0.00 sec
2023-03-28 18:19:19,457 		1344 of 10000 with 89.81% 	 Time used:  0.00 sec
2023-03-28 18:19:19,460 		1368 of 10000 with 89.84% 	 Time used:  0.00 sec
2023-03-28 18:19:19,463 		1392 of 10000 with 89.94% 	 Time used:  0.00 sec
2023-03-28 18:19:19,465 		1416 of 10000 with 89.97% 	 Time used:  0.00 sec
2023-03-28 18:19:19,468 		1440 of 10000 with 90.07% 	 Time used:  0.00 sec
2023-03-28 18:19:19,470 		1464 of 10000 with 90.10% 	 Time used:  0.00 sec
2023-03-28 18:19:19,472 		1488 of 10000 with 90.12% 	 Time used:  0.00 sec
2023-03-28 18:19:19,475 		1512 of 10000 with 90.21% 	 Time used:  0.00 sec
2023-03-28 18:19:19,477 		1536 of 10000 with 90.23% 	 Time used:  0.00 sec
2023-03-28 18:19:19,479 		1560 of 10000 with 90.32% 	 Time used:  0.00 sec
2023-03-28 18:19:19,481 		1584 of 10000 with 90.47% 	 Time used:  0.00 sec
2023-03-28 18:19:19,484 		1608 of 10000 with 90.42% 	 Time used:  0.00 sec
2023-03-28 18:19:19,486 		1632 of 10000 with 90.32% 	 Time used:  0.00 sec
2023-03-28 18:19:19,488 		1656 of 10000 with 90.16% 	 Time used:  0.00 sec
2023-03-28 18:19:19,490 		1680 of 10000 with 90.18% 	 Time used:  0.00 sec
2023-03-28 18:19:19,492 		1704 of 10000 with 90.32% 	 Time used:  0.00 sec
2023-03-28 18:19:19,495 		1728 of 10000 with 90.22% 	 Time used:  0.00 sec
2023-03-28 18:19:19,497 		1752 of 10000 with 90.24% 	 Time used:  0.00 sec
2023-03-28 18:19:19,499 		1776 of 10000 with 90.26% 	 Time used:  0.00 sec
2023-03-28 18:19:19,501 		1800 of 10000 with 90.33% 	 Time used:  0.00 sec
2023-03-28 18:19:19,504 		1824 of 10000 with 90.41% 	 Time used:  0.00 sec
2023-03-28 18:19:19,509 		1848 of 10000 with 90.37% 	 Time used:  0.01 sec
2023-03-28 18:19:19,512 		1872 of 10000 with 90.33% 	 Time used:  0.00 sec
2023-03-28 18:19:19,515 		1896 of 10000 with 90.35% 	 Time used:  0.00 sec
2023-03-28 18:19:19,517 		1920 of 10000 with 90.42% 	 Time used:  0.00 sec
2023-03-28 18:19:19,519 		1944 of 10000 with 90.43% 	 Time used:  0.00 sec
2023-03-28 18:19:19,521 		1968 of 10000 with 90.40% 	 Time used:  0.00 sec
2023-03-28 18:19:19,524 		1992 of 10000 with 90.36% 	 Time used:  0.00 sec
2023-03-28 18:19:19,526 		2016 of 10000 with 90.38% 	 Time used:  0.00 sec
2023-03-28 18:19:19,528 		2040 of 10000 with 90.29% 	 Time used:  0.00 sec
2023-03-28 18:19:19,530 		2064 of 10000 with 90.41% 	 Time used:  0.00 sec
2023-03-28 18:19:19,533 		2088 of 10000 with 90.33% 	 Time used:  0.00 sec
2023-03-28 18:19:19,535 		2112 of 10000 with 90.25% 	 Time used:  0.00 sec
2023-03-28 18:19:19,537 		2136 of 10000 with 90.36% 	 Time used:  0.00 sec
2023-03-28 18:19:19,539 		2160 of 10000 with 90.37% 	 Time used:  0.00 sec
2023-03-28 18:19:19,541 		2184 of 10000 with 90.43% 	 Time used:  0.00 sec
2023-03-28 18:19:19,543 		2208 of 10000 with 90.44% 	 Time used:  0.00 sec
2023-03-28 18:19:19,546 		2232 of 10000 with 90.55% 	 Time used:  0.00 sec
2023-03-28 18:19:19,548 		2256 of 10000 with 90.56% 	 Time used:  0.00 sec
2023-03-28 18:19:19,550 		2280 of 10000 with 90.57% 	 Time used:  0.00 sec
2023-03-28 18:19:19,552 		2304 of 10000 with 90.45% 	 Time used:  0.00 sec
2023-03-28 18:19:19,555 		2328 of 10000 with 90.25% 	 Time used:  0.00 sec
2023-03-28 18:19:19,557 		2352 of 10000 with 90.31% 	 Time used:  0.00 sec
2023-03-28 18:19:19,559 		2376 of 10000 with 90.32% 	 Time used:  0.00 sec
2023-03-28 18:19:19,561 		2400 of 10000 with 90.33% 	 Time used:  0.00 sec
2023-03-28 18:19:19,564 		2424 of 10000 with 90.39% 	 Time used:  0.00 sec
2023-03-28 18:19:19,566 		2448 of 10000 with 90.32% 	 Time used:  0.00 sec
2023-03-28 18:19:19,568 		2472 of 10000 with 90.37% 	 Time used:  0.00 sec
2023-03-28 18:19:19,571 		2496 of 10000 with 90.22% 	 Time used:  0.00 sec
2023-03-28 18:19:19,575 		2520 of 10000 with 90.24% 	 Time used:  0.00 sec
2023-03-28 18:19:19,578 		2544 of 10000 with 90.25% 	 Time used:  0.00 sec
2023-03-28 18:19:19,581 		2568 of 10000 with 90.26% 	 Time used:  0.00 sec
2023-03-28 18:19:19,584 		2592 of 10000 with 90.28% 	 Time used:  0.00 sec
2023-03-28 18:19:19,588 		2616 of 10000 with 90.21% 	 Time used:  0.00 sec
2023-03-28 18:19:19,606 		2640 of 10000 with 90.15% 	 Time used:  0.02 sec
2023-03-28 18:19:19,612 		2664 of 10000 with 90.13% 	 Time used:  0.01 sec
2023-03-28 18:19:19,631 		2688 of 10000 with 90.18% 	 Time used:  0.02 sec
2023-03-28 18:19:19,635 		2712 of 10000 with 90.12% 	 Time used:  0.00 sec
2023-03-28 18:19:19,639 		2736 of 10000 with 90.06% 	 Time used:  0.00 sec
2023-03-28 18:19:19,654 		2760 of 10000 with 90.11% 	 Time used:  0.01 sec
2023-03-28 18:19:19,657 		2784 of 10000 with 90.05% 	 Time used:  0.00 sec
2023-03-28 18:19:19,660 		2808 of 10000 with 90.06% 	 Time used:  0.00 sec
2023-03-28 18:19:19,664 		2832 of 10000 with 90.04% 	 Time used:  0.00 sec
2023-03-28 18:19:19,678 		2856 of 10000 with 90.06% 	 Time used:  0.01 sec
2023-03-28 18:19:19,689 		2880 of 10000 with 90.00% 	 Time used:  0.01 sec
2023-03-28 18:19:19,695 		2904 of 10000 with 89.98% 	 Time used:  0.00 sec
2023-03-28 18:19:19,699 		2928 of 10000 with 89.86% 	 Time used:  0.00 sec
2023-03-28 18:19:19,702 		2952 of 10000 with 89.84% 	 Time used:  0.00 sec
2023-03-28 18:19:19,706 		2976 of 10000 with 89.82% 	 Time used:  0.00 sec
2023-03-28 18:19:19,709 		3000 of 10000 with 89.80% 	 Time used:  0.00 sec
2023-03-28 18:19:19,712 		3024 of 10000 with 89.75% 	 Time used:  0.00 sec
2023-03-28 18:19:19,716 		3048 of 10000 with 89.70% 	 Time used:  0.00 sec
2023-03-28 18:19:19,719 		3072 of 10000 with 89.75% 	 Time used:  0.00 sec
2023-03-28 18:19:19,723 		3096 of 10000 with 89.76% 	 Time used:  0.00 sec
2023-03-28 18:19:19,725 		3120 of 10000 with 89.78% 	 Time used:  0.00 sec
2023-03-28 18:19:19,727 		3144 of 10000 with 89.82% 	 Time used:  0.00 sec
2023-03-28 18:19:19,729 		3168 of 10000 with 89.90% 	 Time used:  0.00 sec
2023-03-28 18:19:19,732 		3192 of 10000 with 89.82% 	 Time used:  0.00 sec
2023-03-28 18:19:19,734 		3216 of 10000 with 89.80% 	 Time used:  0.00 sec
2023-03-28 18:19:19,736 		3240 of 10000 with 89.78% 	 Time used:  0.00 sec
2023-03-28 18:19:19,738 		3264 of 10000 with 89.71% 	 Time used:  0.00 sec
2023-03-28 18:19:19,741 		3288 of 10000 with 89.69% 	 Time used:  0.00 sec
2023-03-28 18:19:19,743 		3312 of 10000 with 89.67% 	 Time used:  0.00 sec
2023-03-28 18:19:19,745 		3336 of 10000 with 89.66% 	 Time used:  0.00 sec
2023-03-28 18:19:19,747 		3360 of 10000 with 89.67% 	 Time used:  0.00 sec
2023-03-28 18:19:19,750 		3384 of 10000 with 89.66% 	 Time used:  0.00 sec
2023-03-28 18:19:19,752 		3408 of 10000 with 89.70% 	 Time used:  0.00 sec
2023-03-28 18:19:19,754 		3432 of 10000 with 89.71% 	 Time used:  0.00 sec
2023-03-28 18:19:19,756 		3456 of 10000 with 89.70% 	 Time used:  0.00 sec
2023-03-28 18:19:19,759 		3480 of 10000 with 89.68% 	 Time used:  0.00 sec
2023-03-28 18:19:19,761 		3504 of 10000 with 89.55% 	 Time used:  0.00 sec
2023-03-28 18:19:19,763 		3528 of 10000 with 89.60% 	 Time used:  0.00 sec
2023-03-28 18:19:19,765 		3552 of 10000 with 89.58% 	 Time used:  0.00 sec
2023-03-28 18:19:19,767 		3576 of 10000 with 89.57% 	 Time used:  0.00 sec
2023-03-28 18:19:19,770 		3600 of 10000 with 89.56% 	 Time used:  0.00 sec
2023-03-28 18:19:19,772 		3624 of 10000 with 89.54% 	 Time used:  0.00 sec
2023-03-28 18:19:19,774 		3648 of 10000 with 89.53% 	 Time used:  0.00 sec
2023-03-28 18:19:19,776 		3672 of 10000 with 89.52% 	 Time used:  0.00 sec
2023-03-28 18:19:19,778 		3696 of 10000 with 89.50% 	 Time used:  0.00 sec
2023-03-28 18:19:19,781 		3720 of 10000 with 89.52% 	 Time used:  0.00 sec
2023-03-28 18:19:19,783 		3744 of 10000 with 89.42% 	 Time used:  0.00 sec
2023-03-28 18:19:19,785 		3768 of 10000 with 89.46% 	 Time used:  0.00 sec
2023-03-28 18:19:19,787 		3792 of 10000 with 89.48% 	 Time used:  0.00 sec
2023-03-28 18:19:19,790 		3816 of 10000 with 89.41% 	 Time used:  0.00 sec
2023-03-28 18:19:19,792 		3840 of 10000 with 89.40% 	 Time used:  0.00 sec
2023-03-28 18:19:19,794 		3864 of 10000 with 89.44% 	 Time used:  0.00 sec
2023-03-28 18:19:19,796 		3888 of 10000 with 89.35% 	 Time used:  0.00 sec
2023-03-28 18:19:19,799 		3912 of 10000 with 89.37% 	 Time used:  0.00 sec
2023-03-28 18:19:19,801 		3936 of 10000 with 89.38% 	 Time used:  0.00 sec
2023-03-28 18:19:19,803 		3960 of 10000 with 89.34% 	 Time used:  0.00 sec
2023-03-28 18:19:19,805 		3984 of 10000 with 89.38% 	 Time used:  0.00 sec
2023-03-28 18:19:19,807 		4008 of 10000 with 89.35% 	 Time used:  0.00 sec
2023-03-28 18:19:19,810 		4032 of 10000 with 89.36% 	 Time used:  0.00 sec
2023-03-28 18:19:19,812 		4056 of 10000 with 89.37% 	 Time used:  0.00 sec
2023-03-28 18:19:19,814 		4080 of 10000 with 89.39% 	 Time used:  0.00 sec
2023-03-28 18:19:19,816 		4104 of 10000 with 89.33% 	 Time used:  0.00 sec
2023-03-28 18:19:19,818 		4128 of 10000 with 89.29% 	 Time used:  0.00 sec
2023-03-28 18:19:19,821 		4152 of 10000 with 89.26% 	 Time used:  0.00 sec
2023-03-28 18:19:19,823 		4176 of 10000 with 89.22% 	 Time used:  0.00 sec
2023-03-28 18:19:19,825 		4200 of 10000 with 89.21% 	 Time used:  0.00 sec
2023-03-28 18:19:19,827 		4224 of 10000 with 89.28% 	 Time used:  0.00 sec
2023-03-28 18:19:19,829 		4248 of 10000 with 89.31% 	 Time used:  0.00 sec
2023-03-28 18:19:19,832 		4272 of 10000 with 89.30% 	 Time used:  0.00 sec
2023-03-28 18:19:19,834 		4296 of 10000 with 89.32% 	 Time used:  0.00 sec
2023-03-28 18:19:19,836 		4320 of 10000 with 89.38% 	 Time used:  0.00 sec
2023-03-28 18:19:19,838 		4344 of 10000 with 89.41% 	 Time used:  0.00 sec
2023-03-28 18:19:19,840 		4368 of 10000 with 89.47% 	 Time used:  0.00 sec
2023-03-28 18:19:19,842 		4392 of 10000 with 89.48% 	 Time used:  0.00 sec
2023-03-28 18:19:19,845 		4416 of 10000 with 89.49% 	 Time used:  0.00 sec
2023-03-28 18:19:19,847 		4440 of 10000 with 89.48% 	 Time used:  0.00 sec
2023-03-28 18:19:19,849 		4464 of 10000 with 89.52% 	 Time used:  0.00 sec
2023-03-28 18:19:19,851 		4488 of 10000 with 89.55% 	 Time used:  0.00 sec
2023-03-28 18:19:19,854 		4512 of 10000 with 89.54% 	 Time used:  0.00 sec
2023-03-28 18:19:19,856 		4536 of 10000 with 89.55% 	 Time used:  0.00 sec
2023-03-28 18:19:19,858 		4560 of 10000 with 89.58% 	 Time used:  0.00 sec
2023-03-28 18:19:19,860 		4584 of 10000 with 89.62% 	 Time used:  0.00 sec
2023-03-28 18:19:19,862 		4608 of 10000 with 89.63% 	 Time used:  0.00 sec
2023-03-28 18:19:19,865 		4632 of 10000 with 89.62% 	 Time used:  0.00 sec
2023-03-28 18:19:19,868 		4656 of 10000 with 89.60% 	 Time used:  0.00 sec
2023-03-28 18:19:19,871 		4680 of 10000 with 89.59% 	 Time used:  0.00 sec
2023-03-28 18:19:19,874 		4704 of 10000 with 89.63% 	 Time used:  0.00 sec
2023-03-28 18:19:19,876 		4728 of 10000 with 89.64% 	 Time used:  0.00 sec
2023-03-28 18:19:19,878 		4752 of 10000 with 89.63% 	 Time used:  0.00 sec
2023-03-28 18:19:19,881 		4776 of 10000 with 89.64% 	 Time used:  0.00 sec
2023-03-28 18:19:19,883 		4800 of 10000 with 89.65% 	 Time used:  0.00 sec
2023-03-28 18:19:19,885 		4824 of 10000 with 89.68% 	 Time used:  0.00 sec
2023-03-28 18:19:19,887 		4848 of 10000 with 89.67% 	 Time used:  0.00 sec
2023-03-28 18:19:19,889 		4872 of 10000 with 89.70% 	 Time used:  0.00 sec
2023-03-28 18:19:19,891 		4896 of 10000 with 89.73% 	 Time used:  0.00 sec
2023-03-28 18:19:19,894 		4920 of 10000 with 89.70% 	 Time used:  0.00 sec
2023-03-28 18:19:19,896 		4944 of 10000 with 89.68% 	 Time used:  0.00 sec
2023-03-28 18:19:19,898 		4968 of 10000 with 89.69% 	 Time used:  0.00 sec
2023-03-28 18:19:19,901 		4992 of 10000 with 89.72% 	 Time used:  0.00 sec
2023-03-28 18:19:19,903 		5016 of 10000 with 89.71% 	 Time used:  0.00 sec
2023-03-28 18:19:19,905 		5040 of 10000 with 89.68% 	 Time used:  0.00 sec
2023-03-28 18:19:19,911 		5064 of 10000 with 89.71% 	 Time used:  0.01 sec
2023-03-28 18:19:19,915 		5088 of 10000 with 89.68% 	 Time used:  0.00 sec
2023-03-28 18:19:19,917 		5112 of 10000 with 89.69% 	 Time used:  0.00 sec
2023-03-28 18:19:19,919 		5136 of 10000 with 89.72% 	 Time used:  0.00 sec
2023-03-28 18:19:19,921 		5160 of 10000 with 89.73% 	 Time used:  0.00 sec
2023-03-28 18:19:19,924 		5184 of 10000 with 89.70% 	 Time used:  0.00 sec
2023-03-28 18:19:19,927 		5208 of 10000 with 89.69% 	 Time used:  0.00 sec
2023-03-28 18:19:19,932 		5232 of 10000 with 89.70% 	 Time used:  0.00 sec
2023-03-28 18:19:19,938 		5256 of 10000 with 89.67% 	 Time used:  0.00 sec
2023-03-28 18:19:19,943 		5280 of 10000 with 89.66% 	 Time used:  0.00 sec
2023-03-28 18:19:19,949 		5304 of 10000 with 89.69% 	 Time used:  0.01 sec
2023-03-28 18:19:19,955 		5328 of 10000 with 89.68% 	 Time used:  0.00 sec
2023-03-28 18:19:19,961 		5352 of 10000 with 89.67% 	 Time used:  0.01 sec
2023-03-28 18:19:19,972 		5376 of 10000 with 89.71% 	 Time used:  0.01 sec
2023-03-28 18:19:19,984 		5400 of 10000 with 89.76% 	 Time used:  0.01 sec
2023-03-28 18:19:19,988 		5424 of 10000 with 89.79% 	 Time used:  0.00 sec
2023-03-28 18:19:19,991 		5448 of 10000 with 89.78% 	 Time used:  0.00 sec
2023-03-28 18:19:19,995 		5472 of 10000 with 89.75% 	 Time used:  0.00 sec
2023-03-28 18:19:19,998 		5496 of 10000 with 89.76% 	 Time used:  0.00 sec
2023-03-28 18:19:20,002 		5520 of 10000 with 89.71% 	 Time used:  0.00 sec
2023-03-28 18:19:20,005 		5544 of 10000 with 89.68% 	 Time used:  0.00 sec
2023-03-28 18:19:20,009 		5568 of 10000 with 89.69% 	 Time used:  0.00 sec
2023-03-28 18:19:20,012 		5592 of 10000 with 89.65% 	 Time used:  0.00 sec
2023-03-28 18:19:20,015 		5616 of 10000 with 89.60% 	 Time used:  0.00 sec
2023-03-28 18:19:20,017 		5640 of 10000 with 89.65% 	 Time used:  0.00 sec
2023-03-28 18:19:20,020 		5664 of 10000 with 89.62% 	 Time used:  0.00 sec
2023-03-28 18:19:20,022 		5688 of 10000 with 89.59% 	 Time used:  0.00 sec
2023-03-28 18:19:20,024 		5712 of 10000 with 89.60% 	 Time used:  0.00 sec
2023-03-28 18:19:20,026 		5736 of 10000 with 89.61% 	 Time used:  0.00 sec
2023-03-28 18:19:20,029 		5760 of 10000 with 89.64% 	 Time used:  0.00 sec
2023-03-28 18:19:20,031 		5784 of 10000 with 89.66% 	 Time used:  0.00 sec
2023-03-28 18:19:20,033 		5808 of 10000 with 89.62% 	 Time used:  0.00 sec
2023-03-28 18:19:20,036 		5832 of 10000 with 89.63% 	 Time used:  0.00 sec
2023-03-28 18:19:20,038 		5856 of 10000 with 89.65% 	 Time used:  0.00 sec
2023-03-28 18:19:20,041 		5880 of 10000 with 89.68% 	 Time used:  0.00 sec
2023-03-28 18:19:20,043 		5904 of 10000 with 89.68% 	 Time used:  0.00 sec
2023-03-28 18:19:20,045 		5928 of 10000 with 89.69% 	 Time used:  0.00 sec
2023-03-28 18:19:20,048 		5952 of 10000 with 89.67% 	 Time used:  0.00 sec
2023-03-28 18:19:20,050 		5976 of 10000 with 89.64% 	 Time used:  0.00 sec
2023-03-28 18:19:20,052 		6000 of 10000 with 89.65% 	 Time used:  0.00 sec
2023-03-28 18:19:20,054 		6024 of 10000 with 89.67% 	 Time used:  0.00 sec
2023-03-28 18:19:20,057 		6048 of 10000 with 89.68% 	 Time used:  0.00 sec
2023-03-28 18:19:20,059 		6072 of 10000 with 89.67% 	 Time used:  0.00 sec
2023-03-28 18:19:20,061 		6096 of 10000 with 89.67% 	 Time used:  0.00 sec
2023-03-28 18:19:20,063 		6120 of 10000 with 89.66% 	 Time used:  0.00 sec
2023-03-28 18:19:20,066 		6144 of 10000 with 89.65% 	 Time used:  0.00 sec
2023-03-28 18:19:20,068 		6168 of 10000 with 89.64% 	 Time used:  0.00 sec
2023-03-28 18:19:20,070 		6192 of 10000 with 89.65% 	 Time used:  0.00 sec
2023-03-28 18:19:20,073 		6216 of 10000 with 89.66% 	 Time used:  0.00 sec
2023-03-28 18:19:20,075 		6240 of 10000 with 89.66% 	 Time used:  0.00 sec
2023-03-28 18:19:20,077 		6264 of 10000 with 89.62% 	 Time used:  0.00 sec
2023-03-28 18:19:20,080 		6288 of 10000 with 89.62% 	 Time used:  0.00 sec
2023-03-28 18:19:20,082 		6312 of 10000 with 89.64% 	 Time used:  0.00 sec
2023-03-28 18:19:20,084 		6336 of 10000 with 89.65% 	 Time used:  0.00 sec
2023-03-28 18:19:20,087 		6360 of 10000 with 89.67% 	 Time used:  0.00 sec
2023-03-28 18:19:20,089 		6384 of 10000 with 89.66% 	 Time used:  0.00 sec
2023-03-28 18:19:20,091 		6408 of 10000 with 89.64% 	 Time used:  0.00 sec
2023-03-28 18:19:20,094 		6432 of 10000 with 89.66% 	 Time used:  0.00 sec
2023-03-28 18:19:20,096 		6456 of 10000 with 89.67% 	 Time used:  0.00 sec
2023-03-28 18:19:20,098 		6480 of 10000 with 89.66% 	 Time used:  0.00 sec
2023-03-28 18:19:20,101 		6504 of 10000 with 89.68% 	 Time used:  0.00 sec
2023-03-28 18:19:20,103 		6528 of 10000 with 89.71% 	 Time used:  0.00 sec
2023-03-28 18:19:20,105 		6552 of 10000 with 89.68% 	 Time used:  0.00 sec
2023-03-28 18:19:20,108 		6576 of 10000 with 89.67% 	 Time used:  0.00 sec
2023-03-28 18:19:20,111 		6600 of 10000 with 89.68% 	 Time used:  0.00 sec
2023-03-28 18:19:20,115 		6624 of 10000 with 89.72% 	 Time used:  0.00 sec
2023-03-28 18:19:20,117 		6648 of 10000 with 89.74% 	 Time used:  0.00 sec
2023-03-28 18:19:20,119 		6672 of 10000 with 89.72% 	 Time used:  0.00 sec
2023-03-28 18:19:20,122 		6696 of 10000 with 89.67% 	 Time used:  0.00 sec
2023-03-28 18:19:20,124 		6720 of 10000 with 89.66% 	 Time used:  0.00 sec
2023-03-28 18:19:20,126 		6744 of 10000 with 89.61% 	 Time used:  0.00 sec
2023-03-28 18:19:20,128 		6768 of 10000 with 89.63% 	 Time used:  0.00 sec
2023-03-28 18:19:20,131 		6792 of 10000 with 89.65% 	 Time used:  0.00 sec
2023-03-28 18:19:20,133 		6816 of 10000 with 89.64% 	 Time used:  0.00 sec
2023-03-28 18:19:20,135 		6840 of 10000 with 89.66% 	 Time used:  0.00 sec
2023-03-28 18:19:20,138 		6864 of 10000 with 89.66% 	 Time used:  0.00 sec
2023-03-28 18:19:20,140 		6888 of 10000 with 89.65% 	 Time used:  0.00 sec
2023-03-28 18:19:20,142 		6912 of 10000 with 89.63% 	 Time used:  0.00 sec
2023-03-28 18:19:20,145 		6936 of 10000 with 89.62% 	 Time used:  0.00 sec
2023-03-28 18:19:20,147 		6960 of 10000 with 89.61% 	 Time used:  0.00 sec
2023-03-28 18:19:20,149 		6984 of 10000 with 89.65% 	 Time used:  0.00 sec
2023-03-28 18:19:20,152 		7008 of 10000 with 89.61% 	 Time used:  0.00 sec
2023-03-28 18:19:20,154 		7032 of 10000 with 89.59% 	 Time used:  0.00 sec
2023-03-28 18:19:20,156 		7056 of 10000 with 89.60% 	 Time used:  0.00 sec
2023-03-28 18:19:20,159 		7080 of 10000 with 89.59% 	 Time used:  0.00 sec
2023-03-28 18:19:20,161 		7104 of 10000 with 89.60% 	 Time used:  0.00 sec
2023-03-28 18:19:20,168 		7128 of 10000 with 89.60% 	 Time used:  0.01 sec
2023-03-28 18:19:20,171 		7152 of 10000 with 89.58% 	 Time used:  0.00 sec
2023-03-28 18:19:20,174 		7176 of 10000 with 89.60% 	 Time used:  0.00 sec
2023-03-28 18:19:20,176 		7200 of 10000 with 89.56% 	 Time used:  0.00 sec
2023-03-28 18:19:20,179 		7224 of 10000 with 89.55% 	 Time used:  0.00 sec
2023-03-28 18:19:20,181 		7248 of 10000 with 89.57% 	 Time used:  0.00 sec
2023-03-28 18:19:20,183 		7272 of 10000 with 89.59% 	 Time used:  0.00 sec
2023-03-28 18:19:20,188 		7296 of 10000 with 89.62% 	 Time used:  0.00 sec
2023-03-28 18:19:20,194 		7320 of 10000 with 89.62% 	 Time used:  0.01 sec
2023-03-28 18:19:20,201 		7344 of 10000 with 89.62% 	 Time used:  0.01 sec
2023-03-28 18:19:20,209 		7368 of 10000 with 89.64% 	 Time used:  0.01 sec
2023-03-28 18:19:20,216 		7392 of 10000 with 89.65% 	 Time used:  0.01 sec
2023-03-28 18:19:20,225 		7416 of 10000 with 89.64% 	 Time used:  0.01 sec
2023-03-28 18:19:20,231 		7440 of 10000 with 89.66% 	 Time used:  0.01 sec
2023-03-28 18:19:20,239 		7464 of 10000 with 89.67% 	 Time used:  0.01 sec
2023-03-28 18:19:20,251 		7488 of 10000 with 89.69% 	 Time used:  0.01 sec
2023-03-28 18:19:20,264 		7512 of 10000 with 89.70% 	 Time used:  0.01 sec
2023-03-28 18:19:20,272 		7536 of 10000 with 89.72% 	 Time used:  0.01 sec
2023-03-28 18:19:20,276 		7560 of 10000 with 89.72% 	 Time used:  0.00 sec
2023-03-28 18:19:20,280 		7584 of 10000 with 89.74% 	 Time used:  0.00 sec
2023-03-28 18:19:20,283 		7608 of 10000 with 89.75% 	 Time used:  0.00 sec
2023-03-28 18:19:20,287 		7632 of 10000 with 89.78% 	 Time used:  0.00 sec
2023-03-28 18:19:20,290 		7656 of 10000 with 89.77% 	 Time used:  0.00 sec
2023-03-28 18:19:20,294 		7680 of 10000 with 89.75% 	 Time used:  0.00 sec
2023-03-28 18:19:20,298 		7704 of 10000 with 89.78% 	 Time used:  0.00 sec
2023-03-28 18:19:20,301 		7728 of 10000 with 89.79% 	 Time used:  0.00 sec
2023-03-28 18:19:20,305 		7752 of 10000 with 89.81% 	 Time used:  0.00 sec
2023-03-28 18:19:20,308 		7776 of 10000 with 89.80% 	 Time used:  0.00 sec
2023-03-28 18:19:20,311 		7800 of 10000 with 89.81% 	 Time used:  0.00 sec
2023-03-28 18:19:20,313 		7824 of 10000 with 89.79% 	 Time used:  0.00 sec
2023-03-28 18:19:20,317 		7848 of 10000 with 89.79% 	 Time used:  0.00 sec
2023-03-28 18:19:20,320 		7872 of 10000 with 89.79% 	 Time used:  0.00 sec
2023-03-28 18:19:20,322 		7896 of 10000 with 89.79% 	 Time used:  0.00 sec
2023-03-28 18:19:20,325 		7920 of 10000 with 89.77% 	 Time used:  0.00 sec
2023-03-28 18:19:20,327 		7944 of 10000 with 89.78% 	 Time used:  0.00 sec
2023-03-28 18:19:20,329 		7968 of 10000 with 89.75% 	 Time used:  0.00 sec
2023-03-28 18:19:20,332 		7992 of 10000 with 89.68% 	 Time used:  0.00 sec
2023-03-28 18:19:20,334 		8016 of 10000 with 89.70% 	 Time used:  0.00 sec
2023-03-28 18:19:20,336 		8040 of 10000 with 89.70% 	 Time used:  0.00 sec
2023-03-28 18:19:20,339 		8064 of 10000 with 89.68% 	 Time used:  0.00 sec
2023-03-28 18:19:20,342 		8088 of 10000 with 89.66% 	 Time used:  0.00 sec
2023-03-28 18:19:20,344 		8112 of 10000 with 89.67% 	 Time used:  0.00 sec
2023-03-28 18:19:20,347 		8136 of 10000 with 89.68% 	 Time used:  0.00 sec
2023-03-28 18:19:20,349 		8160 of 10000 with 89.66% 	 Time used:  0.00 sec
2023-03-28 18:19:20,351 		8184 of 10000 with 89.67% 	 Time used:  0.00 sec
2023-03-28 18:19:20,353 		8208 of 10000 with 89.68% 	 Time used:  0.00 sec
2023-03-28 18:19:20,356 		8232 of 10000 with 89.69% 	 Time used:  0.00 sec
2023-03-28 18:19:20,358 		8256 of 10000 with 89.68% 	 Time used:  0.00 sec
2023-03-28 18:19:20,360 		8280 of 10000 with 89.65% 	 Time used:  0.00 sec
2023-03-28 18:19:20,362 		8304 of 10000 with 89.63% 	 Time used:  0.00 sec
2023-03-28 18:19:20,365 		8328 of 10000 with 89.65% 	 Time used:  0.00 sec
2023-03-28 18:19:20,367 		8352 of 10000 with 89.67% 	 Time used:  0.00 sec
2023-03-28 18:19:20,369 		8376 of 10000 with 89.66% 	 Time used:  0.00 sec
2023-03-28 18:19:20,371 		8400 of 10000 with 89.68% 	 Time used:  0.00 sec
2023-03-28 18:19:20,374 		8424 of 10000 with 89.70% 	 Time used:  0.00 sec
2023-03-28 18:19:20,376 		8448 of 10000 with 89.71% 	 Time used:  0.00 sec
2023-03-28 18:19:20,378 		8472 of 10000 with 89.71% 	 Time used:  0.00 sec
2023-03-28 18:19:20,381 		8496 of 10000 with 89.74% 	 Time used:  0.00 sec
2023-03-28 18:19:20,383 		8520 of 10000 with 89.74% 	 Time used:  0.00 sec
2023-03-28 18:19:20,385 		8544 of 10000 with 89.74% 	 Time used:  0.00 sec
2023-03-28 18:19:20,387 		8568 of 10000 with 89.74% 	 Time used:  0.00 sec
2023-03-28 18:19:20,389 		8592 of 10000 with 89.76% 	 Time used:  0.00 sec
2023-03-28 18:19:20,392 		8616 of 10000 with 89.75% 	 Time used:  0.00 sec
2023-03-28 18:19:20,394 		8640 of 10000 with 89.72% 	 Time used:  0.00 sec
2023-03-28 18:19:20,397 		8664 of 10000 with 89.72% 	 Time used:  0.00 sec
2023-03-28 18:19:20,399 		8688 of 10000 with 89.72% 	 Time used:  0.00 sec
2023-03-28 18:19:20,401 		8712 of 10000 with 89.72% 	 Time used:  0.00 sec
2023-03-28 18:19:20,403 		8736 of 10000 with 89.70% 	 Time used:  0.00 sec
2023-03-28 18:19:20,406 		8760 of 10000 with 89.68% 	 Time used:  0.00 sec
2023-03-28 18:19:20,408 		8784 of 10000 with 89.67% 	 Time used:  0.00 sec
2023-03-28 18:19:20,410 		8808 of 10000 with 89.67% 	 Time used:  0.00 sec
2023-03-28 18:19:20,412 		8832 of 10000 with 89.66% 	 Time used:  0.00 sec
2023-03-28 18:19:20,414 		8856 of 10000 with 89.67% 	 Time used:  0.00 sec
2023-03-28 18:19:20,417 		8880 of 10000 with 89.66% 	 Time used:  0.00 sec
2023-03-28 18:19:20,419 		8904 of 10000 with 89.69% 	 Time used:  0.00 sec
2023-03-28 18:19:20,421 		8928 of 10000 with 89.67% 	 Time used:  0.00 sec
2023-03-28 18:19:20,423 		8952 of 10000 with 89.66% 	 Time used:  0.00 sec
2023-03-28 18:19:20,425 		8976 of 10000 with 89.66% 	 Time used:  0.00 sec
2023-03-28 18:19:20,427 		9000 of 10000 with 89.69% 	 Time used:  0.00 sec
2023-03-28 18:19:20,430 		9024 of 10000 with 89.69% 	 Time used:  0.00 sec
2023-03-28 18:19:20,433 		9048 of 10000 with 89.70% 	 Time used:  0.00 sec
2023-03-28 18:19:20,435 		9072 of 10000 with 89.67% 	 Time used:  0.00 sec
2023-03-28 18:19:20,438 		9096 of 10000 with 89.67% 	 Time used:  0.00 sec
2023-03-28 18:19:20,440 		9120 of 10000 with 89.69% 	 Time used:  0.00 sec
2023-03-28 18:19:20,442 		9144 of 10000 with 89.70% 	 Time used:  0.00 sec
2023-03-28 18:19:20,444 		9168 of 10000 with 89.67% 	 Time used:  0.00 sec
2023-03-28 18:19:20,447 		9192 of 10000 with 89.66% 	 Time used:  0.00 sec
2023-03-28 18:19:20,449 		9216 of 10000 with 89.68% 	 Time used:  0.00 sec
2023-03-28 18:19:20,452 		9240 of 10000 with 89.65% 	 Time used:  0.00 sec
2023-03-28 18:19:20,454 		9264 of 10000 with 89.63% 	 Time used:  0.00 sec
2023-03-28 18:19:20,456 		9288 of 10000 with 89.62% 	 Time used:  0.00 sec
2023-03-28 18:19:20,458 		9312 of 10000 with 89.62% 	 Time used:  0.00 sec
2023-03-28 18:19:20,461 		9336 of 10000 with 89.61% 	 Time used:  0.00 sec
2023-03-28 18:19:20,465 		9360 of 10000 with 89.62% 	 Time used:  0.00 sec
2023-03-28 18:19:20,469 		9384 of 10000 with 89.64% 	 Time used:  0.00 sec
2023-03-28 18:19:20,471 		9408 of 10000 with 89.66% 	 Time used:  0.00 sec
2023-03-28 18:19:20,473 		9432 of 10000 with 89.68% 	 Time used:  0.00 sec
2023-03-28 18:19:20,476 		9456 of 10000 with 89.68% 	 Time used:  0.00 sec
2023-03-28 18:19:20,478 		9480 of 10000 with 89.70% 	 Time used:  0.00 sec
2023-03-28 18:19:20,482 		9504 of 10000 with 89.68% 	 Time used:  0.00 sec
2023-03-28 18:19:20,490 		9528 of 10000 with 89.68% 	 Time used:  0.01 sec
2023-03-28 18:19:20,498 		9552 of 10000 with 89.69% 	 Time used:  0.01 sec
2023-03-28 18:19:20,508 		9576 of 10000 with 89.69% 	 Time used:  0.01 sec
2023-03-28 18:19:20,518 		9600 of 10000 with 89.69% 	 Time used:  0.01 sec
2023-03-28 18:19:20,523 		9624 of 10000 with 89.68% 	 Time used:  0.01 sec
2023-03-28 18:19:20,529 		9648 of 10000 with 89.66% 	 Time used:  0.00 sec
2023-03-28 18:19:20,540 		9672 of 10000 with 89.65% 	 Time used:  0.01 sec
2023-03-28 18:19:20,554 		9696 of 10000 with 89.65% 	 Time used:  0.01 sec
2023-03-28 18:19:20,564 		9720 of 10000 with 89.67% 	 Time used:  0.01 sec
2023-03-28 18:19:20,567 		9744 of 10000 with 89.68% 	 Time used:  0.00 sec
2023-03-28 18:19:20,571 		9768 of 10000 with 89.69% 	 Time used:  0.00 sec
2023-03-28 18:19:20,574 		9792 of 10000 with 89.71% 	 Time used:  0.00 sec
2023-03-28 18:19:20,578 		9816 of 10000 with 89.72% 	 Time used:  0.00 sec
2023-03-28 18:19:20,581 		9840 of 10000 with 89.74% 	 Time used:  0.00 sec
2023-03-28 18:19:20,585 		9864 of 10000 with 89.73% 	 Time used:  0.00 sec
2023-03-28 18:19:20,588 		9888 of 10000 with 89.75% 	 Time used:  0.00 sec
2023-03-28 18:19:20,591 		9912 of 10000 with 89.75% 	 Time used:  0.00 sec
2023-03-28 18:19:20,595 		9936 of 10000 with 89.75% 	 Time used:  0.00 sec
2023-03-28 18:19:20,598 		9960 of 10000 with 89.72% 	 Time used:  0.00 sec
2023-03-28 18:19:20,602 		9984 of 10000 with 89.71% 	 Time used:  0.00 sec
2023-03-28 18:19:20,604 		10000 of 10000 with 89.71% 	 Time used:  0.00 sec
2023-03-28 18:19:20,604 
2023-03-28 18:19:20,616 			Learning rate: weights:   1.000e-04    
2023-03-28 18:19:20,617 			Last test performance: 89.71%
2023-03-28 18:19:20,617 ----------------
2023-03-28 18:19:20,739   41  =>  0    		Training 486 pattern with 89.38% 	Forward time: 	 0.10 sec
2023-03-28 18:19:20,739 			Loss:    1.146e-02    			Backward time: 	 0.02 sec 
2023-03-28 18:19:20,784 			Learning rate: weights:   1.000e-04    
2023-03-28 18:19:20,784 			Last test performance: 89.71%
2023-03-28 18:19:20,784 ----------------
2023-03-28 18:19:20,987   41  =>  1    		Training 486 pattern with 88.33% 	Forward time: 	 0.17 sec
2023-03-28 18:19:20,987 			Loss:    1.094e-02    			Backward time: 	 0.02 sec 
2023-03-28 18:19:21,129 			Learning rate: weights:   1.000e-04    
2023-03-28 18:19:21,129 			Last test performance: 89.71%
2023-03-28 18:19:21,129 ----------------
2023-03-28 18:19:21,333   41  =>  2    		Training 486 pattern with 88.75% 	Forward time: 	 0.18 sec
2023-03-28 18:19:21,333 			Loss:    1.208e-02    			Backward time: 	 0.02 sec 
2023-03-28 18:19:21,416 			Learning rate: weights:   1.000e-04    
2023-03-28 18:19:21,417 			Last test performance: 89.71%
2023-03-28 18:19:21,417 ----------------
2023-03-28 18:19:21,665   41  =>  3    		Training 486 pattern with 91.04% 	Forward time: 	 0.19 sec
2023-03-28 18:19:21,666 			Loss:    1.057e-02    			Backward time: 	 0.04 sec 
2023-03-28 18:19:21,716 			Learning rate: weights:   1.000e-04    
2023-03-28 18:19:21,717 			Last test performance: 89.71%
2023-03-28 18:19:21,717 ----------------
2023-03-28 18:19:21,935   41  =>  4    		Training 486 pattern with 91.67% 	Forward time: 	 0.17 sec
2023-03-28 18:19:21,935 			Loss:    9.984e-03    			Backward time: 	 0.03 sec 
2023-03-28 18:19:21,984 			Learning rate: weights:   1.000e-04    
2023-03-28 18:19:21,984 			Last test performance: 89.71%
2023-03-28 18:19:21,984 ----------------
2023-03-28 18:19:22,119   41  =>  5    		Training 486 pattern with 89.17% 	Forward time: 	 0.12 sec
2023-03-28 18:19:22,119 			Loss:    9.753e-03    			Backward time: 	 0.01 sec 
2023-03-28 18:19:22,183 			Learning rate: weights:   1.000e-04    
2023-03-28 18:19:22,183 			Last test performance: 89.71%
2023-03-28 18:19:22,183 ----------------
2023-03-28 18:19:22,419   41  =>  6    		Training 486 pattern with 90.42% 	Forward time: 	 0.18 sec
2023-03-28 18:19:22,419 			Loss:    1.119e-02    			Backward time: 	 0.04 sec 
2023-03-28 18:19:22,625 			Learning rate: weights:   1.000e-04    
2023-03-28 18:19:22,625 			Last test performance: 89.71%
2023-03-28 18:19:22,625 ----------------
2023-03-28 18:19:22,800   41  =>  7    		Training 486 pattern with 92.08% 	Forward time: 	 0.13 sec
2023-03-28 18:19:22,800 			Loss:    9.655e-03    			Backward time: 	 0.04 sec 
2023-03-28 18:19:22,891 			Learning rate: weights:   1.000e-04    
2023-03-28 18:19:22,891 			Last test performance: 89.71%
2023-03-28 18:19:22,891 ----------------
2023-03-28 18:19:23,039   41  =>  8    		Training 486 pattern with 87.92% 	Forward time: 	 0.12 sec
2023-03-28 18:19:23,039 			Loss:    1.125e-02    			Backward time: 	 0.02 sec 
2023-03-28 18:19:23,098 			Learning rate: weights:   1.000e-04    
2023-03-28 18:19:23,098 			Last test performance: 89.71%
2023-03-28 18:19:23,098 ----------------
2023-03-28 18:19:23,300   41  =>  9    		Training 486 pattern with 87.92% 	Forward time: 	 0.18 sec
2023-03-28 18:19:23,300 			Loss:    1.357e-02    			Backward time: 	 0.01 sec 
2023-03-28 18:19:23,395 			Learning rate: weights:   1.000e-04    
2023-03-28 18:19:23,395 			Last test performance: 89.71%
2023-03-28 18:19:23,395 ----------------
2023-03-28 18:19:23,603   41  =>  10   		Training 486 pattern with 89.58% 	Forward time: 	 0.18 sec
2023-03-28 18:19:23,603 			Loss:    1.056e-02    			Backward time: 	 0.02 sec 
2023-03-28 18:19:23,678 			Learning rate: weights:   1.000e-04    
2023-03-28 18:19:23,678 			Last test performance: 89.71%
2023-03-28 18:19:23,678 ----------------
2023-03-28 18:19:23,882   41  =>  11   		Training 486 pattern with 89.17% 	Forward time: 	 0.18 sec
2023-03-28 18:19:23,883 			Loss:    1.159e-02    			Backward time: 	 0.02 sec 
2023-03-28 18:19:24,045 			Learning rate: weights:   1.000e-04    
2023-03-28 18:19:24,045 			Last test performance: 89.71%
2023-03-28 18:19:24,045 ----------------
2023-03-28 18:19:24,276   41  =>  12   		Training 486 pattern with 90.83% 	Forward time: 	 0.18 sec
2023-03-28 18:19:24,276 			Loss:    9.742e-03    			Backward time: 	 0.02 sec 
2023-03-28 18:19:24,343 			Learning rate: weights:   1.000e-04    
2023-03-28 18:19:24,343 			Last test performance: 89.71%
2023-03-28 18:19:24,343 ----------------
2023-03-28 18:19:24,545   41  =>  13   		Training 486 pattern with 86.88% 	Forward time: 	 0.18 sec
2023-03-28 18:19:24,545 			Loss:    1.335e-02    			Backward time: 	 0.02 sec 
2023-03-28 18:19:24,581 			Learning rate: weights:   1.000e-04    
2023-03-28 18:19:24,581 			Last test performance: 89.71%
2023-03-28 18:19:24,581 ----------------
2023-03-28 18:19:24,808   41  =>  14   		Training 486 pattern with 90.21% 	Forward time: 	 0.19 sec
2023-03-28 18:19:24,809 			Loss:    1.108e-02    			Backward time: 	 0.02 sec 
2023-03-28 18:19:24,858 			Learning rate: weights:   1.000e-04    
2023-03-28 18:19:24,858 			Last test performance: 89.71%
2023-03-28 18:19:24,858 ----------------
2023-03-28 18:19:25,003   41  =>  15   		Training 486 pattern with 90.83% 	Forward time: 	 0.13 sec
2023-03-28 18:19:25,003 			Loss:    1.031e-02    			Backward time: 	 0.01 sec 
2023-03-28 18:19:25,045 			Learning rate: weights:   1.000e-04    
2023-03-28 18:19:25,045 			Last test performance: 89.71%
2023-03-28 18:19:25,045 ----------------
2023-03-28 18:19:25,254   41  =>  16   		Training 486 pattern with 91.67% 	Forward time: 	 0.18 sec
2023-03-28 18:19:25,254 			Loss:    1.082e-02    			Backward time: 	 0.02 sec 
2023-03-28 18:19:25,359 			Learning rate: weights:   1.000e-04    
2023-03-28 18:19:25,359 			Last test performance: 89.71%
2023-03-28 18:19:25,359 ----------------
2023-03-28 18:19:25,567   41  =>  17   		Training 486 pattern with 92.92% 	Forward time: 	 0.17 sec
2023-03-28 18:19:25,567 			Loss:    9.064e-03    			Backward time: 	 0.02 sec 
2023-03-28 18:19:25,675 			Learning rate: weights:   1.000e-04    
2023-03-28 18:19:25,675 			Last test performance: 89.71%
2023-03-28 18:19:25,675 ----------------
2023-03-28 18:19:25,872   41  =>  18   		Training 486 pattern with 87.92% 	Forward time: 	 0.16 sec
2023-03-28 18:19:25,872 			Loss:    1.299e-02    			Backward time: 	 0.03 sec 
2023-03-28 18:19:25,991 			Learning rate: weights:   1.000e-04    
2023-03-28 18:19:25,991 			Last test performance: 89.71%
2023-03-28 18:19:25,991 ----------------
2023-03-28 18:19:26,180   41  =>  19   		Training 486 pattern with 88.75% 	Forward time: 	 0.14 sec
2023-03-28 18:19:26,180 			Loss:    1.167e-02    			Backward time: 	 0.03 sec 
2023-03-28 18:19:26,290 			Learning rate: weights:   1.000e-04    
2023-03-28 18:19:26,291 			Last test performance: 89.71%
2023-03-28 18:19:26,291 ----------------
2023-03-28 18:19:26,463   41  =>  20   		Training 486 pattern with 89.58% 	Forward time: 	 0.15 sec
2023-03-28 18:19:26,463 			Loss:    1.021e-02    			Backward time: 	 0.02 sec 
2023-03-28 18:19:26,545 			Learning rate: weights:   1.000e-04    
2023-03-28 18:19:26,545 			Last test performance: 89.71%
2023-03-28 18:19:26,546 ----------------
2023-03-28 18:19:26,733   41  =>  21   		Training 486 pattern with 90.62% 	Forward time: 	 0.16 sec
2023-03-28 18:19:26,733 			Loss:    1.065e-02    			Backward time: 	 0.02 sec 
2023-03-28 18:19:26,876 			Learning rate: weights:   1.000e-04    
2023-03-28 18:19:26,877 			Last test performance: 89.71%
2023-03-28 18:19:26,877 ----------------
2023-03-28 18:19:27,062   41  =>  22   		Training 486 pattern with 89.17% 	Forward time: 	 0.16 sec
2023-03-28 18:19:27,062 			Loss:    1.294e-02    			Backward time: 	 0.01 sec 
2023-03-28 18:19:27,234 			Learning rate: weights:   1.000e-04    
2023-03-28 18:19:27,234 			Last test performance: 89.71%
2023-03-28 18:19:27,234 ----------------
2023-03-28 18:19:27,388   41  =>  23   		Training 486 pattern with 90.62% 	Forward time: 	 0.12 sec
2023-03-28 18:19:27,388 			Loss:    1.034e-02    			Backward time: 	 0.03 sec 
2023-03-28 18:19:27,520 			Learning rate: weights:   1.000e-04    
2023-03-28 18:19:27,521 			Last test performance: 89.71%
2023-03-28 18:19:27,521 ----------------
2023-03-28 18:19:27,707   41  =>  24   		Training 486 pattern with 88.12% 	Forward time: 	 0.16 sec
2023-03-28 18:19:27,707 			Loss:    1.397e-02    			Backward time: 	 0.02 sec 
2023-03-28 18:19:27,918 			Learning rate: weights:   1.000e-04    
2023-03-28 18:19:27,918 			Last test performance: 89.71%
2023-03-28 18:19:27,918 ----------------
2023-03-28 18:19:28,068   41  =>  25   		Training 486 pattern with 89.58% 	Forward time: 	 0.11 sec
2023-03-28 18:19:28,068 			Loss:    1.073e-02    			Backward time: 	 0.03 sec 
2023-03-28 18:19:28,197 			Learning rate: weights:   1.000e-04    
2023-03-28 18:19:28,197 			Last test performance: 89.71%
2023-03-28 18:19:28,197 ----------------
2023-03-28 18:19:28,384   41  =>  26   		Training 486 pattern with 89.79% 	Forward time: 	 0.16 sec
2023-03-28 18:19:28,384 			Loss:    1.244e-02    			Backward time: 	 0.02 sec 
2023-03-28 18:19:28,477 			Learning rate: weights:   1.000e-04    
2023-03-28 18:19:28,477 			Last test performance: 89.71%
2023-03-28 18:19:28,477 ----------------
2023-03-28 18:19:28,668   41  =>  27   		Training 486 pattern with 90.21% 	Forward time: 	 0.16 sec
2023-03-28 18:19:28,669 			Loss:    1.169e-02    			Backward time: 	 0.02 sec 
2023-03-28 18:19:28,766 			Learning rate: weights:   1.000e-04    
2023-03-28 18:19:28,766 			Last test performance: 89.71%
2023-03-28 18:19:28,766 ----------------
2023-03-28 18:19:28,923   41  =>  28   		Training 486 pattern with 88.75% 	Forward time: 	 0.13 sec
2023-03-28 18:19:28,923 			Loss:    1.216e-02    			Backward time: 	 0.02 sec 
2023-03-28 18:19:28,986 			Learning rate: weights:   1.000e-04    
2023-03-28 18:19:28,986 			Last test performance: 89.71%
2023-03-28 18:19:28,986 ----------------
2023-03-28 18:19:29,152   41  =>  29   		Training 486 pattern with 89.79% 	Forward time: 	 0.14 sec
2023-03-28 18:19:29,152 			Loss:    1.024e-02    			Backward time: 	 0.01 sec 
2023-03-28 18:19:29,275 			Learning rate: weights:   1.000e-04    
2023-03-28 18:19:29,275 			Last test performance: 89.71%
2023-03-28 18:19:29,275 ----------------
2023-03-28 18:19:29,484   41  =>  30   		Training 486 pattern with 91.46% 	Forward time: 	 0.18 sec
2023-03-28 18:19:29,484 			Loss:    1.029e-02    			Backward time: 	 0.02 sec 
2023-03-28 18:19:29,573 			Learning rate: weights:   1.000e-04    
2023-03-28 18:19:29,573 			Last test performance: 89.71%
2023-03-28 18:19:29,573 ----------------
2023-03-28 18:19:29,774   41  =>  31   		Training 486 pattern with 86.46% 	Forward time: 	 0.17 sec
2023-03-28 18:19:29,774 			Loss:    1.344e-02    			Backward time: 	 0.02 sec 
2023-03-28 18:19:29,901 			Learning rate: weights:   1.000e-04    
2023-03-28 18:19:29,901 			Last test performance: 89.71%
2023-03-28 18:19:29,901 ----------------
2023-03-28 18:19:30,120   41  =>  32   		Training 486 pattern with 87.92% 	Forward time: 	 0.17 sec
2023-03-28 18:19:30,120 			Loss:    1.335e-02    			Backward time: 	 0.04 sec 
2023-03-28 18:19:30,232 			Learning rate: weights:   1.000e-04    
2023-03-28 18:19:30,232 			Last test performance: 89.71%
2023-03-28 18:19:30,233 ----------------
2023-03-28 18:19:30,388   41  =>  33   		Training 486 pattern with 90.62% 	Forward time: 	 0.12 sec
2023-03-28 18:19:30,388 			Loss:    1.059e-02    			Backward time: 	 0.03 sec 
2023-03-28 18:19:30,514 			Learning rate: weights:   1.000e-04    
2023-03-28 18:19:30,514 			Last test performance: 89.71%
2023-03-28 18:19:30,514 ----------------
2023-03-28 18:19:30,669   41  =>  34   		Training 486 pattern with 90.21% 	Forward time: 	 0.13 sec
2023-03-28 18:19:30,669 			Loss:    1.198e-02    			Backward time: 	 0.01 sec 
2023-03-28 18:19:30,834 			Learning rate: weights:   1.000e-04    
2023-03-28 18:19:30,835 			Last test performance: 89.71%
2023-03-28 18:19:30,835 ----------------
2023-03-28 18:19:31,001   41  =>  35   		Training 486 pattern with 89.38% 	Forward time: 	 0.12 sec
2023-03-28 18:19:31,001 			Loss:    1.165e-02    			Backward time: 	 0.04 sec 
2023-03-28 18:19:31,129 			Learning rate: weights:   1.000e-04    
2023-03-28 18:19:31,129 			Last test performance: 89.71%
2023-03-28 18:19:31,129 ----------------
2023-03-28 18:19:31,353   41  =>  36   		Training 486 pattern with 88.54% 	Forward time: 	 0.18 sec
2023-03-28 18:19:31,353 			Loss:    1.176e-02    			Backward time: 	 0.03 sec 
2023-03-28 18:19:31,436 			Learning rate: weights:   1.000e-04    
2023-03-28 18:19:31,436 			Last test performance: 89.71%
2023-03-28 18:19:31,436 ----------------
2023-03-28 18:19:31,579   41  =>  37   		Training 486 pattern with 91.88% 	Forward time: 	 0.12 sec
2023-03-28 18:19:31,579 			Loss:    9.739e-03    			Backward time: 	 0.01 sec 
2023-03-28 18:19:31,685 			Learning rate: weights:   1.000e-04    
2023-03-28 18:19:31,685 			Last test performance: 89.71%
2023-03-28 18:19:31,686 ----------------
2023-03-28 18:19:31,826   41  =>  38   		Training 486 pattern with 89.58% 	Forward time: 	 0.11 sec
2023-03-28 18:19:31,826 			Loss:    1.272e-02    			Backward time: 	 0.03 sec 
2023-03-28 18:19:31,968 			Learning rate: weights:   1.000e-04    
2023-03-28 18:19:31,968 			Last test performance: 89.71%
2023-03-28 18:19:31,968 ----------------
2023-03-28 18:19:32,138   41  =>  39   		Training 486 pattern with 90.62% 	Forward time: 	 0.14 sec
2023-03-28 18:19:32,138 			Loss:    1.297e-02    			Backward time: 	 0.02 sec 
2023-03-28 18:19:32,257 			Learning rate: weights:   1.000e-04    
2023-03-28 18:19:32,257 			Last test performance: 89.71%
2023-03-28 18:19:32,257 ----------------
2023-03-28 18:19:32,434   41  =>  40   		Training 486 pattern with 90.00% 	Forward time: 	 0.15 sec
2023-03-28 18:19:32,434 			Loss:    1.115e-02    			Backward time: 	 0.02 sec 
2023-03-28 18:19:32,504 			Learning rate: weights:   1.000e-04    
2023-03-28 18:19:32,504 			Last test performance: 89.71%
2023-03-28 18:19:32,504 ----------------
2023-03-28 18:19:32,719   41  =>  41   		Training 486 pattern with 88.54% 	Forward time: 	 0.17 sec
2023-03-28 18:19:32,719 			Loss:    1.183e-02    			Backward time: 	 0.04 sec 
2023-03-28 18:19:32,753 			Learning rate: weights:   1.000e-04    
2023-03-28 18:19:32,753 			Last test performance: 89.71%
2023-03-28 18:19:32,753 ----------------
2023-03-28 18:19:32,892   41  =>  42   		Training 486 pattern with 91.88% 	Forward time: 	 0.12 sec
2023-03-28 18:19:32,893 			Loss:    8.965e-03    			Backward time: 	 0.01 sec 
2023-03-28 18:19:33,003 			Learning rate: weights:   1.000e-04    
2023-03-28 18:19:33,003 			Last test performance: 89.71%
2023-03-28 18:19:33,003 ----------------
2023-03-28 18:19:33,182   41  =>  43   		Training 486 pattern with 89.38% 	Forward time: 	 0.15 sec
2023-03-28 18:19:33,182 			Loss:    1.134e-02    			Backward time: 	 0.02 sec 
2023-03-28 18:19:33,247 			Learning rate: weights:   1.000e-04    
2023-03-28 18:19:33,247 			Last test performance: 89.71%
2023-03-28 18:19:33,247 ----------------
2023-03-28 18:19:33,399   41  =>  44   		Training 486 pattern with 89.38% 	Forward time: 	 0.13 sec
2023-03-28 18:19:33,399 			Loss:    1.161e-02    			Backward time: 	 0.02 sec 
2023-03-28 18:19:33,475 			Learning rate: weights:   1.000e-04    
2023-03-28 18:19:33,475 			Last test performance: 89.71%
2023-03-28 18:19:33,475 ----------------
2023-03-28 18:19:33,633   41  =>  45   		Training 486 pattern with 89.79% 	Forward time: 	 0.14 sec
2023-03-28 18:19:33,633 			Loss:    1.099e-02    			Backward time: 	 0.01 sec 
2023-03-28 18:19:33,668 			Learning rate: weights:   1.000e-04    
2023-03-28 18:19:33,668 			Last test performance: 89.71%
2023-03-28 18:19:33,668 ----------------
2023-03-28 18:19:33,805   41  =>  46   		Training 486 pattern with 89.17% 	Forward time: 	 0.12 sec
2023-03-28 18:19:33,805 			Loss:    1.140e-02    			Backward time: 	 0.01 sec 
2023-03-28 18:19:33,949 			Learning rate: weights:   1.000e-04    
2023-03-28 18:19:33,949 			Last test performance: 89.71%
2023-03-28 18:19:33,949 ----------------
2023-03-28 18:19:34,098   41  =>  47   		Training 486 pattern with 90.42% 	Forward time: 	 0.11 sec
2023-03-28 18:19:34,098 			Loss:    1.219e-02    			Backward time: 	 0.03 sec 
2023-03-28 18:19:34,223 			Learning rate: weights:   1.000e-04    
2023-03-28 18:19:34,223 			Last test performance: 89.71%
2023-03-28 18:19:34,223 ----------------
2023-03-28 18:19:34,391   41  =>  48   		Training 486 pattern with 88.33% 	Forward time: 	 0.15 sec
2023-03-28 18:19:34,391 			Loss:    1.294e-02    			Backward time: 	 0.02 sec 
2023-03-28 18:19:34,509 			Learning rate: weights:   1.000e-04    
2023-03-28 18:19:34,509 			Last test performance: 89.71%
2023-03-28 18:19:34,509 ----------------
2023-03-28 18:19:34,681   41  =>  49   		Training 486 pattern with 88.12% 	Forward time: 	 0.11 sec
2023-03-28 18:19:34,681 			Loss:    1.245e-02    			Backward time: 	 0.05 sec 
2023-03-28 18:19:34,955 			Learning rate: weights:   1.000e-04    
2023-03-28 18:19:34,955 			Last test performance: 89.71%
2023-03-28 18:19:34,955 ----------------
2023-03-28 18:19:35,161   41  =>  50   		Training 486 pattern with 90.00% 	Forward time: 	 0.18 sec
2023-03-28 18:19:35,161 			Loss:    1.136e-02    			Backward time: 	 0.02 sec 
2023-03-28 18:19:35,273 			Learning rate: weights:   1.000e-04    
2023-03-28 18:19:35,273 			Last test performance: 89.71%
2023-03-28 18:19:35,273 ----------------
2023-03-28 18:19:35,446   41  =>  51   		Training 486 pattern with 90.83% 	Forward time: 	 0.15 sec
2023-03-28 18:19:35,446 			Loss:    9.391e-03    			Backward time: 	 0.02 sec 
2023-03-28 18:19:35,504 			Learning rate: weights:   1.000e-04    
2023-03-28 18:19:35,504 			Last test performance: 89.71%
2023-03-28 18:19:35,504 ----------------
2023-03-28 18:19:35,642   41  =>  52   		Training 486 pattern with 88.54% 	Forward time: 	 0.11 sec
2023-03-28 18:19:35,642 			Loss:    1.188e-02    			Backward time: 	 0.02 sec 
2023-03-28 18:19:35,690 			Learning rate: weights:   1.000e-04    
2023-03-28 18:19:35,690 			Last test performance: 89.71%
2023-03-28 18:19:35,690 ----------------
2023-03-28 18:19:35,898   41  =>  53   		Training 486 pattern with 89.79% 	Forward time: 	 0.18 sec
2023-03-28 18:19:35,899 			Loss:    1.057e-02    			Backward time: 	 0.02 sec 
2023-03-28 18:19:35,999 			Learning rate: weights:   1.000e-04    
2023-03-28 18:19:35,999 			Last test performance: 89.71%
2023-03-28 18:19:35,999 ----------------
2023-03-28 18:19:36,185   41  =>  54   		Training 486 pattern with 91.04% 	Forward time: 	 0.15 sec
2023-03-28 18:19:36,186 			Loss:    1.094e-02    			Backward time: 	 0.02 sec 
2023-03-28 18:19:36,406 			Learning rate: weights:   1.000e-04    
2023-03-28 18:19:36,407 			Last test performance: 89.71%
2023-03-28 18:19:36,407 ----------------
2023-03-28 18:19:36,558   41  =>  55   		Training 486 pattern with 91.88% 	Forward time: 	 0.12 sec
2023-03-28 18:19:36,558 			Loss:    8.624e-03    			Backward time: 	 0.02 sec 
2023-03-28 18:19:36,659 			Learning rate: weights:   1.000e-04    
2023-03-28 18:19:36,659 			Last test performance: 89.71%
2023-03-28 18:19:36,659 ----------------
2023-03-28 18:19:36,851   41  =>  56   		Training 486 pattern with 88.96% 	Forward time: 	 0.15 sec
2023-03-28 18:19:36,851 			Loss:    1.113e-02    			Backward time: 	 0.03 sec 
2023-03-28 18:19:36,947 			Learning rate: weights:   1.000e-04    
2023-03-28 18:19:36,947 			Last test performance: 89.71%
2023-03-28 18:19:36,947 ----------------
2023-03-28 18:19:37,138   41  =>  57   		Training 486 pattern with 91.25% 	Forward time: 	 0.17 sec
2023-03-28 18:19:37,138 			Loss:    9.461e-03    			Backward time: 	 0.01 sec 
2023-03-28 18:19:37,245 			Learning rate: weights:   1.000e-04    
2023-03-28 18:19:37,245 			Last test performance: 89.71%
2023-03-28 18:19:37,245 ----------------
2023-03-28 18:19:37,443   41  =>  58   		Training 486 pattern with 91.04% 	Forward time: 	 0.15 sec
2023-03-28 18:19:37,443 			Loss:    1.015e-02    			Backward time: 	 0.04 sec 
2023-03-28 18:19:37,548 			Learning rate: weights:   1.000e-04    
2023-03-28 18:19:37,548 			Last test performance: 89.71%
2023-03-28 18:19:37,548 ----------------
2023-03-28 18:19:37,760   41  =>  59   		Training 486 pattern with 92.92% 	Forward time: 	 0.18 sec
2023-03-28 18:19:37,760 			Loss:    9.212e-03    			Backward time: 	 0.03 sec 
2023-03-28 18:19:37,907 			Learning rate: weights:   1.000e-04    
2023-03-28 18:19:37,907 			Last test performance: 89.71%
2023-03-28 18:19:37,907 ----------------
2023-03-28 18:19:38,105   41  =>  60   		Training 486 pattern with 86.25% 	Forward time: 	 0.17 sec
2023-03-28 18:19:38,105 			Loss:    1.454e-02    			Backward time: 	 0.02 sec 
2023-03-28 18:19:38,253 			Learning rate: weights:   1.000e-04    
2023-03-28 18:19:38,253 			Last test performance: 89.71%
2023-03-28 18:19:38,253 ----------------
2023-03-28 18:19:38,441   41  =>  61   		Training 486 pattern with 90.42% 	Forward time: 	 0.15 sec
2023-03-28 18:19:38,441 			Loss:    1.125e-02    			Backward time: 	 0.01 sec 
2023-03-28 18:19:38,557 			Learning rate: weights:   1.000e-04    
2023-03-28 18:19:38,557 			Last test performance: 89.71%
2023-03-28 18:19:38,557 ----------------
2023-03-28 18:19:38,790   41  =>  62   		Training 486 pattern with 89.38% 	Forward time: 	 0.16 sec
2023-03-28 18:19:38,790 			Loss:    1.154e-02    			Backward time: 	 0.06 sec 
2023-03-28 18:19:38,889 			Learning rate: weights:   1.000e-04    
2023-03-28 18:19:38,889 			Last test performance: 89.71%
2023-03-28 18:19:38,889 ----------------
2023-03-28 18:19:39,080   41  =>  63   		Training 486 pattern with 89.17% 	Forward time: 	 0.15 sec
2023-03-28 18:19:39,081 			Loss:    1.194e-02    			Backward time: 	 0.03 sec 
2023-03-28 18:19:39,203 			Learning rate: weights:   1.000e-04    
2023-03-28 18:19:39,204 			Last test performance: 89.71%
2023-03-28 18:19:39,204 ----------------
2023-03-28 18:19:39,348   41  =>  64   		Training 486 pattern with 88.75% 	Forward time: 	 0.13 sec
2023-03-28 18:19:39,348 			Loss:    1.211e-02    			Backward time: 	 0.01 sec 
2023-03-28 18:19:39,403 			Learning rate: weights:   1.000e-04    
2023-03-28 18:19:39,403 			Last test performance: 89.71%
2023-03-28 18:19:39,403 ----------------
2023-03-28 18:19:39,591   41  =>  65   		Training 486 pattern with 88.33% 	Forward time: 	 0.15 sec
2023-03-28 18:19:39,591 			Loss:    1.259e-02    			Backward time: 	 0.03 sec 
2023-03-28 18:19:39,702 			Learning rate: weights:   1.000e-04    
2023-03-28 18:19:39,702 			Last test performance: 89.71%
2023-03-28 18:19:39,702 ----------------
2023-03-28 18:19:39,909   41  =>  66   		Training 486 pattern with 90.62% 	Forward time: 	 0.18 sec
2023-03-28 18:19:39,909 			Loss:    1.137e-02    			Backward time: 	 0.02 sec 
2023-03-28 18:19:39,981 			Learning rate: weights:   1.000e-04    
2023-03-28 18:19:39,981 			Last test performance: 89.71%
2023-03-28 18:19:39,981 ----------------
2023-03-28 18:19:40,154   41  =>  67   		Training 486 pattern with 90.83% 	Forward time: 	 0.15 sec
2023-03-28 18:19:40,154 			Loss:    1.120e-02    			Backward time: 	 0.01 sec 
2023-03-28 18:19:40,308 			Learning rate: weights:   1.000e-04    
2023-03-28 18:19:40,308 			Last test performance: 89.71%
2023-03-28 18:19:40,308 ----------------
2023-03-28 18:19:40,519   41  =>  68   		Training 486 pattern with 90.00% 	Forward time: 	 0.16 sec
2023-03-28 18:19:40,519 			Loss:    1.108e-02    			Backward time: 	 0.04 sec 
2023-03-28 18:19:40,598 			Learning rate: weights:   1.000e-04    
2023-03-28 18:19:40,598 			Last test performance: 89.71%
2023-03-28 18:19:40,598 ----------------
2023-03-28 18:19:40,727   41  =>  69   		Training 486 pattern with 91.46% 	Forward time: 	 0.11 sec
2023-03-28 18:19:40,727 			Loss:    9.602e-03    			Backward time: 	 0.01 sec 
2023-03-28 18:19:40,805 			Learning rate: weights:   1.000e-04    
2023-03-28 18:19:40,805 			Last test performance: 89.71%
2023-03-28 18:19:40,805 ----------------
2023-03-28 18:19:40,980   41  =>  70   		Training 486 pattern with 91.67% 	Forward time: 	 0.13 sec
2023-03-28 18:19:40,980 			Loss:    1.016e-02    			Backward time: 	 0.02 sec 
2023-03-28 18:19:41,130 			Learning rate: weights:   1.000e-04    
2023-03-28 18:19:41,130 			Last test performance: 89.71%
2023-03-28 18:19:41,130 ----------------
2023-03-28 18:19:41,288   41  =>  71   		Training 486 pattern with 91.88% 	Forward time: 	 0.11 sec
2023-03-28 18:19:41,288 			Loss:    9.408e-03    			Backward time: 	 0.04 sec 
2023-03-28 18:19:41,435 			Learning rate: weights:   1.000e-04    
2023-03-28 18:19:41,436 			Last test performance: 89.71%
2023-03-28 18:19:41,436 ----------------
2023-03-28 18:19:41,601   41  =>  72   		Training 486 pattern with 88.12% 	Forward time: 	 0.15 sec
2023-03-28 18:19:41,601 			Loss:    1.374e-02    			Backward time: 	 0.01 sec 
2023-03-28 18:19:41,646 			Learning rate: weights:   1.000e-04    
2023-03-28 18:19:41,646 			Last test performance: 89.71%
2023-03-28 18:19:41,646 ----------------
2023-03-28 18:19:41,785   41  =>  73   		Training 486 pattern with 90.83% 	Forward time: 	 0.12 sec
2023-03-28 18:19:41,785 			Loss:    1.061e-02    			Backward time: 	 0.01 sec 
2023-03-28 18:19:41,895 			Learning rate: weights:   1.000e-04    
2023-03-28 18:19:41,895 			Last test performance: 89.71%
2023-03-28 18:19:41,895 ----------------
2023-03-28 18:19:42,055   41  =>  74   		Training 486 pattern with 87.92% 	Forward time: 	 0.12 sec
2023-03-28 18:19:42,055 			Loss:    1.208e-02    			Backward time: 	 0.03 sec 
2023-03-28 18:19:42,146 			Learning rate: weights:   1.000e-04    
2023-03-28 18:19:42,146 			Last test performance: 89.71%
2023-03-28 18:19:42,146 ----------------
2023-03-28 18:19:42,339   41  =>  75   		Training 486 pattern with 90.62% 	Forward time: 	 0.17 sec
2023-03-28 18:19:42,339 			Loss:    1.096e-02    			Backward time: 	 0.02 sec 
2023-03-28 18:19:42,468 			Learning rate: weights:   1.000e-04    
2023-03-28 18:19:42,468 			Last test performance: 89.71%
2023-03-28 18:19:42,468 ----------------
2023-03-28 18:19:42,666   41  =>  76   		Training 486 pattern with 90.21% 	Forward time: 	 0.17 sec
2023-03-28 18:19:42,666 			Loss:    1.193e-02    			Backward time: 	 0.02 sec 
2023-03-28 18:19:42,752 			Learning rate: weights:   1.000e-04    
2023-03-28 18:19:42,752 			Last test performance: 89.71%
2023-03-28 18:19:42,752 ----------------
2023-03-28 18:19:42,941   41  =>  77   		Training 486 pattern with 89.58% 	Forward time: 	 0.16 sec
2023-03-28 18:19:42,941 			Loss:    1.119e-02    			Backward time: 	 0.02 sec 
2023-03-28 18:19:43,168 			Learning rate: weights:   1.000e-04    
2023-03-28 18:19:43,168 			Last test performance: 89.71%
2023-03-28 18:19:43,168 ----------------
2023-03-28 18:19:43,397   41  =>  78   		Training 486 pattern with 87.71% 	Forward time: 	 0.19 sec
2023-03-28 18:19:43,397 			Loss:    1.251e-02    			Backward time: 	 0.03 sec 
2023-03-28 18:19:43,504 			Learning rate: weights:   1.000e-04    
2023-03-28 18:19:43,504 			Last test performance: 89.71%
2023-03-28 18:19:43,504 ----------------
2023-03-28 18:19:43,718   41  =>  79   		Training 486 pattern with 89.79% 	Forward time: 	 0.18 sec
2023-03-28 18:19:43,718 			Loss:    1.264e-02    			Backward time: 	 0.02 sec 
2023-03-28 18:19:43,802 			Learning rate: weights:   1.000e-04    
2023-03-28 18:19:43,802 			Last test performance: 89.71%
2023-03-28 18:19:43,802 ----------------
2023-03-28 18:19:44,032   41  =>  80   		Training 486 pattern with 90.62% 	Forward time: 	 0.19 sec
2023-03-28 18:19:44,032 			Loss:    1.116e-02    			Backward time: 	 0.02 sec 
2023-03-28 18:19:44,111 			Learning rate: weights:   1.000e-04    
2023-03-28 18:19:44,111 			Last test performance: 89.71%
2023-03-28 18:19:44,111 ----------------
2023-03-28 18:19:44,354   41  =>  81   		Training 486 pattern with 88.75% 	Forward time: 	 0.20 sec
2023-03-28 18:19:44,354 			Loss:    1.212e-02    			Backward time: 	 0.03 sec 
2023-03-28 18:19:44,457 			Learning rate: weights:   1.000e-04    
2023-03-28 18:19:44,457 			Last test performance: 89.71%
2023-03-28 18:19:44,457 ----------------
2023-03-28 18:19:44,680   41  =>  82   		Training 486 pattern with 90.21% 	Forward time: 	 0.19 sec
2023-03-28 18:19:44,680 			Loss:    1.199e-02    			Backward time: 	 0.03 sec 
2023-03-28 18:19:44,780 			Learning rate: weights:   1.000e-04    
2023-03-28 18:19:44,780 			Last test performance: 89.71%
2023-03-28 18:19:44,780 ----------------
2023-03-28 18:19:44,979   41  =>  83   		Training 486 pattern with 90.42% 	Forward time: 	 0.16 sec
2023-03-28 18:19:44,979 			Loss:    1.097e-02    			Backward time: 	 0.02 sec 
2023-03-28 18:19:45,015 			Learning rate: weights:   1.000e-04    
2023-03-28 18:19:45,015 			Last test performance: 89.71%
2023-03-28 18:19:45,015 ----------------
2023-03-28 18:19:45,232   41  =>  84   		Training 486 pattern with 88.12% 	Forward time: 	 0.18 sec
2023-03-28 18:19:45,232 			Loss:    1.171e-02    			Backward time: 	 0.03 sec 
2023-03-28 18:19:45,323 			Learning rate: weights:   1.000e-04    
2023-03-28 18:19:45,323 			Last test performance: 89.71%
2023-03-28 18:19:45,323 ----------------
2023-03-28 18:19:45,460   41  =>  85   		Training 486 pattern with 90.00% 	Forward time: 	 0.11 sec
2023-03-28 18:19:45,460 			Loss:    1.155e-02    			Backward time: 	 0.02 sec 
2023-03-28 18:19:45,538 			Learning rate: weights:   1.000e-04    
2023-03-28 18:19:45,539 			Last test performance: 89.71%
2023-03-28 18:19:45,539 ----------------
2023-03-28 18:19:45,708   41  =>  86   		Training 486 pattern with 92.08% 	Forward time: 	 0.15 sec
2023-03-28 18:19:45,708 			Loss:    9.251e-03    			Backward time: 	 0.01 sec 
2023-03-28 18:19:45,810 			Learning rate: weights:   1.000e-04    
2023-03-28 18:19:45,811 			Last test performance: 89.71%
2023-03-28 18:19:45,811 ----------------
2023-03-28 18:19:46,019   41  =>  87   		Training 486 pattern with 90.83% 	Forward time: 	 0.15 sec
2023-03-28 18:19:46,019 			Loss:    9.020e-03    			Backward time: 	 0.01 sec 
2023-03-28 18:19:46,112 			Learning rate: weights:   1.000e-04    
2023-03-28 18:19:46,112 			Last test performance: 89.71%
2023-03-28 18:19:46,112 ----------------
2023-03-28 18:19:46,332   41  =>  88   		Training 486 pattern with 88.33% 	Forward time: 	 0.19 sec
2023-03-28 18:19:46,332 			Loss:    1.212e-02    			Backward time: 	 0.02 sec 
2023-03-28 18:19:46,367 			Learning rate: weights:   1.000e-04    
2023-03-28 18:19:46,367 			Last test performance: 89.71%
2023-03-28 18:19:46,367 ----------------
2023-03-28 18:19:46,511   41  =>  89   		Training 486 pattern with 90.83% 	Forward time: 	 0.13 sec
2023-03-28 18:19:46,511 			Loss:    1.037e-02    			Backward time: 	 0.01 sec 
2023-03-28 18:19:46,600 			Learning rate: weights:   1.000e-04    
2023-03-28 18:19:46,601 			Last test performance: 89.71%
2023-03-28 18:19:46,601 ----------------
2023-03-28 18:19:46,775   41  =>  90   		Training 486 pattern with 86.88% 	Forward time: 	 0.14 sec
2023-03-28 18:19:46,775 			Loss:    1.598e-02    			Backward time: 	 0.03 sec 
2023-03-28 18:19:46,834 			Learning rate: weights:   1.000e-04    
2023-03-28 18:19:46,834 			Last test performance: 89.71%
2023-03-28 18:19:46,834 ----------------
2023-03-28 18:19:46,978   41  =>  91   		Training 486 pattern with 89.58% 	Forward time: 	 0.12 sec
2023-03-28 18:19:46,978 			Loss:    1.179e-02    			Backward time: 	 0.01 sec 
2023-03-28 18:19:47,075 			Learning rate: weights:   1.000e-04    
2023-03-28 18:19:47,075 			Last test performance: 89.71%
2023-03-28 18:19:47,075 ----------------
2023-03-28 18:19:47,221   41  =>  92   		Training 486 pattern with 88.33% 	Forward time: 	 0.13 sec
2023-03-28 18:19:47,221 			Loss:    1.180e-02    			Backward time: 	 0.01 sec 
2023-03-28 18:19:47,389 			Learning rate: weights:   1.000e-04    
2023-03-28 18:19:47,389 			Last test performance: 89.71%
2023-03-28 18:19:47,389 ----------------
2023-03-28 18:19:47,524   41  =>  93   		Training 486 pattern with 91.25% 	Forward time: 	 0.11 sec
2023-03-28 18:19:47,524 			Loss:    9.855e-03    			Backward time: 	 0.02 sec 
2023-03-28 18:19:47,569 			Learning rate: weights:   1.000e-04    
2023-03-28 18:19:47,569 			Last test performance: 89.71%
2023-03-28 18:19:47,569 ----------------
2023-03-28 18:19:47,758   41  =>  94   		Training 486 pattern with 88.54% 	Forward time: 	 0.15 sec
2023-03-28 18:19:47,758 			Loss:    1.297e-02    			Backward time: 	 0.03 sec 
2023-03-28 18:19:47,901 			Learning rate: weights:   1.000e-04    
2023-03-28 18:19:47,902 			Last test performance: 89.71%
2023-03-28 18:19:47,902 ----------------
2023-03-28 18:19:48,077   41  =>  95   		Training 486 pattern with 90.21% 	Forward time: 	 0.14 sec
2023-03-28 18:19:48,077 			Loss:    1.021e-02    			Backward time: 	 0.03 sec 
2023-03-28 18:19:48,173 			Learning rate: weights:   1.000e-04    
2023-03-28 18:19:48,173 			Last test performance: 89.71%
2023-03-28 18:19:48,173 ----------------
2023-03-28 18:19:48,373   41  =>  96   		Training 486 pattern with 89.79% 	Forward time: 	 0.17 sec
2023-03-28 18:19:48,373 			Loss:    1.245e-02    			Backward time: 	 0.02 sec 
2023-03-28 18:19:48,506 			Learning rate: weights:   1.000e-04    
2023-03-28 18:19:48,507 			Last test performance: 89.71%
2023-03-28 18:19:48,507 ----------------
2023-03-28 18:19:48,715   41  =>  97   		Training 486 pattern with 87.50% 	Forward time: 	 0.17 sec
2023-03-28 18:19:48,715 			Loss:    1.215e-02    			Backward time: 	 0.03 sec 
2023-03-28 18:19:49,000 			Learning rate: weights:   1.000e-04    
2023-03-28 18:19:49,000 			Last test performance: 89.71%
2023-03-28 18:19:49,000 ----------------
2023-03-28 18:19:49,144   41  =>  98   		Training 486 pattern with 88.54% 	Forward time: 	 0.13 sec
2023-03-28 18:19:49,144 			Loss:    1.273e-02    			Backward time: 	 0.01 sec 
2023-03-28 18:19:49,318 			Learning rate: weights:   1.000e-04    
2023-03-28 18:19:49,318 			Last test performance: 89.71%
2023-03-28 18:19:49,318 ----------------
2023-03-28 18:19:49,511   41  =>  99   		Training 486 pattern with 88.54% 	Forward time: 	 0.17 sec
2023-03-28 18:19:49,511 			Loss:    1.252e-02    			Backward time: 	 0.01 sec 
2023-03-28 18:19:49,547 			Learning rate: weights:   1.000e-04    
2023-03-28 18:19:49,547 			Last test performance: 89.71%
2023-03-28 18:19:49,548 ----------------
2023-03-28 18:19:49,696   41  => 100   		Training 486 pattern with 89.79% 	Forward time: 	 0.13 sec
2023-03-28 18:19:49,697 			Loss:    1.140e-02    			Backward time: 	 0.01 sec 
2023-03-28 18:19:49,796 			Learning rate: weights:   1.000e-04    
2023-03-28 18:19:49,796 			Last test performance: 89.71%
2023-03-28 18:19:49,796 ----------------
2023-03-28 18:19:49,952   41  => 101   		Training 486 pattern with 90.21% 	Forward time: 	 0.14 sec
2023-03-28 18:19:49,952 			Loss:    1.059e-02    			Backward time: 	 0.01 sec 
2023-03-28 18:19:49,997 			Learning rate: weights:   1.000e-04    
2023-03-28 18:19:49,997 			Last test performance: 89.71%
2023-03-28 18:19:49,997 ----------------
2023-03-28 18:19:50,196   41  => 102   		Training 486 pattern with 88.54% 	Forward time: 	 0.17 sec
2023-03-28 18:19:50,196 			Loss:    1.276e-02    			Backward time: 	 0.02 sec 
2023-03-28 18:19:50,393 			Learning rate: weights:   1.000e-04    
2023-03-28 18:19:50,393 			Last test performance: 89.71%
2023-03-28 18:19:50,394 ----------------
2023-03-28 18:19:50,522   41  => 103   		Training 486 pattern with 88.12% 	Forward time: 	 0.11 sec
2023-03-28 18:19:50,522 			Loss:    1.320e-02    			Backward time: 	 0.01 sec 
2023-03-28 18:19:50,576 			Learning rate: weights:   1.000e-04    
2023-03-28 18:19:50,576 			Last test performance: 89.71%
2023-03-28 18:19:50,576 ----------------
2023-03-28 18:19:50,814   41  => 104   		Training 486 pattern with 88.96% 	Forward time: 	 0.20 sec
2023-03-28 18:19:50,814 			Loss:    1.104e-02    			Backward time: 	 0.01 sec 
2023-03-28 18:19:50,876 			Learning rate: weights:   1.000e-04    
2023-03-28 18:19:50,876 			Last test performance: 89.71%
2023-03-28 18:19:50,876 ----------------
2023-03-28 18:19:51,078   41  => 105   		Training 486 pattern with 89.58% 	Forward time: 	 0.17 sec
2023-03-28 18:19:51,078 			Loss:    1.113e-02    			Backward time: 	 0.02 sec 
2023-03-28 18:19:51,191 			Learning rate: weights:   1.000e-04    
2023-03-28 18:19:51,191 			Last test performance: 89.71%
2023-03-28 18:19:51,191 ----------------
2023-03-28 18:19:51,330   41  => 106   		Training 486 pattern with 89.58% 	Forward time: 	 0.12 sec
2023-03-28 18:19:51,330 			Loss:    1.142e-02    			Backward time: 	 0.01 sec 
2023-03-28 18:19:51,440 			Learning rate: weights:   1.000e-04    
2023-03-28 18:19:51,440 			Last test performance: 89.71%
2023-03-28 18:19:51,440 ----------------
2023-03-28 18:19:51,580   41  => 107   		Training 486 pattern with 91.04% 	Forward time: 	 0.11 sec
2023-03-28 18:19:51,580 			Loss:    1.031e-02    			Backward time: 	 0.02 sec 
2023-03-28 18:19:51,691 			Learning rate: weights:   1.000e-04    
2023-03-28 18:19:51,691 			Last test performance: 89.71%
2023-03-28 18:19:51,691 ----------------
2023-03-28 18:19:51,911   41  => 108   		Training 486 pattern with 86.25% 	Forward time: 	 0.17 sec
2023-03-28 18:19:51,911 			Loss:    1.456e-02    			Backward time: 	 0.03 sec 
2023-03-28 18:19:52,012 			Learning rate: weights:   1.000e-04    
2023-03-28 18:19:52,012 			Last test performance: 89.71%
2023-03-28 18:19:52,012 ----------------
2023-03-28 18:19:52,202   41  => 109   		Training 486 pattern with 88.75% 	Forward time: 	 0.16 sec
2023-03-28 18:19:52,202 			Loss:    1.194e-02    			Backward time: 	 0.02 sec 
2023-03-28 18:19:52,376 			Learning rate: weights:   1.000e-04    
2023-03-28 18:19:52,376 			Last test performance: 89.71%
2023-03-28 18:19:52,376 ----------------
2023-03-28 18:19:52,540   41  => 110   		Training 486 pattern with 87.92% 	Forward time: 	 0.11 sec
2023-03-28 18:19:52,540 			Loss:    1.231e-02    			Backward time: 	 0.05 sec 
2023-03-28 18:19:52,676 			Learning rate: weights:   1.000e-04    
2023-03-28 18:19:52,676 			Last test performance: 89.71%
2023-03-28 18:19:52,676 ----------------
2023-03-28 18:19:52,829   41  => 111   		Training 486 pattern with 90.42% 	Forward time: 	 0.13 sec
2023-03-28 18:19:52,829 			Loss:    1.099e-02    			Backward time: 	 0.01 sec 
2023-03-28 18:19:52,864 			Learning rate: weights:   1.000e-04    
2023-03-28 18:19:52,864 			Last test performance: 89.71%
2023-03-28 18:19:52,864 ----------------
2023-03-28 18:19:52,995   41  => 112   		Training 486 pattern with 87.71% 	Forward time: 	 0.12 sec
2023-03-28 18:19:52,995 			Loss:    1.385e-02    			Backward time: 	 0.01 sec 
2023-03-28 18:19:53,114 			Learning rate: weights:   1.000e-04    
2023-03-28 18:19:53,114 			Last test performance: 89.71%
2023-03-28 18:19:53,114 ----------------
2023-03-28 18:19:53,259   41  => 113   		Training 486 pattern with 89.17% 	Forward time: 	 0.13 sec
2023-03-28 18:19:53,259 			Loss:    1.241e-02    			Backward time: 	 0.01 sec 
2023-03-28 18:19:53,357 			Learning rate: weights:   1.000e-04    
2023-03-28 18:19:53,357 			Last test performance: 89.71%
2023-03-28 18:19:53,357 ----------------
2023-03-28 18:19:53,551   41  => 114   		Training 486 pattern with 90.00% 	Forward time: 	 0.15 sec
2023-03-28 18:19:53,551 			Loss:    1.163e-02    			Backward time: 	 0.03 sec 
2023-03-28 18:19:53,668 			Learning rate: weights:   1.000e-04    
2023-03-28 18:19:53,668 			Last test performance: 89.71%
2023-03-28 18:19:53,668 ----------------
2023-03-28 18:19:53,891   41  => 115   		Training 486 pattern with 89.17% 	Forward time: 	 0.18 sec
2023-03-28 18:19:53,891 			Loss:    1.259e-02    			Backward time: 	 0.03 sec 
2023-03-28 18:19:53,998 			Learning rate: weights:   1.000e-04    
2023-03-28 18:19:53,998 			Last test performance: 89.71%
2023-03-28 18:19:53,998 ----------------
2023-03-28 18:19:54,194   41  => 116   		Training 486 pattern with 90.42% 	Forward time: 	 0.17 sec
2023-03-28 18:19:54,194 			Loss:    1.022e-02    			Backward time: 	 0.02 sec 
2023-03-28 18:19:54,319 			Learning rate: weights:   1.000e-04    
2023-03-28 18:19:54,320 			Last test performance: 89.71%
2023-03-28 18:19:54,320 ----------------
2023-03-28 18:19:54,502   41  => 117   		Training 486 pattern with 88.33% 	Forward time: 	 0.16 sec
2023-03-28 18:19:54,502 			Loss:    1.352e-02    			Backward time: 	 0.02 sec 
2023-03-28 18:19:54,640 			Learning rate: weights:   1.000e-04    
2023-03-28 18:19:54,640 			Last test performance: 89.71%
2023-03-28 18:19:54,640 ----------------
2023-03-28 18:19:54,826   41  => 118   		Training 486 pattern with 91.67% 	Forward time: 	 0.15 sec
2023-03-28 18:19:54,827 			Loss:    9.901e-03    			Backward time: 	 0.02 sec 
2023-03-28 18:19:54,904 			Learning rate: weights:   1.000e-04    
2023-03-28 18:19:54,904 			Last test performance: 89.71%
2023-03-28 18:19:54,904 ----------------
2023-03-28 18:19:55,116   41  => 119   		Training 486 pattern with 89.38% 	Forward time: 	 0.18 sec
2023-03-28 18:19:55,116 			Loss:    1.250e-02    			Backward time: 	 0.02 sec 
2023-03-28 18:19:55,272 			Learning rate: weights:   1.000e-04    
2023-03-28 18:19:55,272 			Last test performance: 89.71%
2023-03-28 18:19:55,272 ----------------
2023-03-28 18:19:55,401   41  => 120   		Training 486 pattern with 88.96% 	Forward time: 	 0.11 sec
2023-03-28 18:19:55,401 			Loss:    1.277e-02    			Backward time: 	 0.01 sec 
2023-03-28 18:19:55,483 			Learning rate: weights:   1.000e-04    
2023-03-28 18:19:55,483 			Last test performance: 89.71%
2023-03-28 18:19:55,483 ----------------
2023-03-28 18:19:55,678   41  => 121   		Training 486 pattern with 92.29% 	Forward time: 	 0.17 sec
2023-03-28 18:19:55,678 			Loss:    8.957e-03    			Backward time: 	 0.02 sec 
2023-03-28 18:19:55,752 			Learning rate: weights:   1.000e-04    
2023-03-28 18:19:55,752 			Last test performance: 89.71%
2023-03-28 18:19:55,752 ----------------
2023-03-28 18:19:55,971   41  => 122   		Training 486 pattern with 88.96% 	Forward time: 	 0.18 sec
2023-03-28 18:19:55,971 			Loss:    1.118e-02    			Backward time: 	 0.02 sec 
2023-03-28 18:19:56,072 			Learning rate: weights:   1.000e-04    
2023-03-28 18:19:56,072 			Last test performance: 89.71%
2023-03-28 18:19:56,072 ----------------
2023-03-28 18:19:56,214   41  => 123   		Training 486 pattern with 91.04% 	Forward time: 	 0.13 sec
2023-03-28 18:19:56,214 			Loss:    1.179e-02    			Backward time: 	 0.01 sec 
2023-03-28 18:19:56,282 			Learning rate: weights:   1.000e-04    
2023-03-28 18:19:56,282 			Last test performance: 89.71%
2023-03-28 18:19:56,282 ----------------
2023-03-28 18:19:56,439   41  => 124   		Training 486 pattern with 91.25% 	Forward time: 	 0.13 sec
2023-03-28 18:19:56,439 			Loss:    9.872e-03    			Backward time: 	 0.03 sec 
2023-03-28 18:19:56,655 
2023-03-28 18:19:56,655 Testing:
2023-03-28 18:19:56,659 		24 of 10000 with 87.50% 	 Time used:  0.00 sec
2023-03-28 18:19:56,669 		48 of 10000 with 81.25% 	 Time used:  0.01 sec
2023-03-28 18:19:56,673 		72 of 10000 with 80.56% 	 Time used:  0.00 sec
2023-03-28 18:19:56,684 		96 of 10000 with 84.38% 	 Time used:  0.01 sec
2023-03-28 18:19:56,687 		120 of 10000 with 86.67% 	 Time used:  0.00 sec
2023-03-28 18:19:56,689 		144 of 10000 with 88.19% 	 Time used:  0.00 sec
2023-03-28 18:19:56,691 		168 of 10000 with 88.69% 	 Time used:  0.00 sec
2023-03-28 18:19:56,693 		192 of 10000 with 89.58% 	 Time used:  0.00 sec
2023-03-28 18:19:56,696 		216 of 10000 with 90.28% 	 Time used:  0.00 sec
2023-03-28 18:19:56,698 		240 of 10000 with 91.25% 	 Time used:  0.00 sec
2023-03-28 18:19:56,700 		264 of 10000 with 91.29% 	 Time used:  0.00 sec
2023-03-28 18:19:56,702 		288 of 10000 with 91.32% 	 Time used:  0.00 sec
2023-03-28 18:19:56,704 		312 of 10000 with 91.67% 	 Time used:  0.00 sec
2023-03-28 18:19:56,707 		336 of 10000 with 91.37% 	 Time used:  0.00 sec
2023-03-28 18:19:56,709 		360 of 10000 with 91.94% 	 Time used:  0.00 sec
2023-03-28 18:19:56,711 		384 of 10000 with 91.41% 	 Time used:  0.00 sec
2023-03-28 18:19:56,713 		408 of 10000 with 91.42% 	 Time used:  0.00 sec
2023-03-28 18:19:56,715 		432 of 10000 with 91.44% 	 Time used:  0.00 sec
2023-03-28 18:19:56,718 		456 of 10000 with 91.23% 	 Time used:  0.00 sec
2023-03-28 18:19:56,720 		480 of 10000 with 91.04% 	 Time used:  0.00 sec
2023-03-28 18:19:56,722 		504 of 10000 with 91.07% 	 Time used:  0.00 sec
2023-03-28 18:19:56,724 		528 of 10000 with 90.91% 	 Time used:  0.00 sec
2023-03-28 18:19:56,726 		552 of 10000 with 90.94% 	 Time used:  0.00 sec
2023-03-28 18:19:56,729 		576 of 10000 with 90.97% 	 Time used:  0.00 sec
2023-03-28 18:19:56,731 		600 of 10000 with 90.67% 	 Time used:  0.00 sec
2023-03-28 18:19:56,733 		624 of 10000 with 90.71% 	 Time used:  0.00 sec
2023-03-28 18:19:56,735 		648 of 10000 with 90.59% 	 Time used:  0.00 sec
2023-03-28 18:19:56,737 		672 of 10000 with 90.48% 	 Time used:  0.00 sec
2023-03-28 18:19:56,740 		696 of 10000 with 90.37% 	 Time used:  0.00 sec
2023-03-28 18:19:56,742 		720 of 10000 with 90.14% 	 Time used:  0.00 sec
2023-03-28 18:19:56,744 		744 of 10000 with 90.19% 	 Time used:  0.00 sec
2023-03-28 18:19:56,746 		768 of 10000 with 90.10% 	 Time used:  0.00 sec
2023-03-28 18:19:56,748 		792 of 10000 with 90.28% 	 Time used:  0.00 sec
2023-03-28 18:19:56,751 		816 of 10000 with 90.20% 	 Time used:  0.00 sec
2023-03-28 18:19:56,753 		840 of 10000 with 90.24% 	 Time used:  0.00 sec
2023-03-28 18:19:56,755 		864 of 10000 with 90.28% 	 Time used:  0.00 sec
2023-03-28 18:19:56,757 		888 of 10000 with 90.43% 	 Time used:  0.00 sec
2023-03-28 18:19:56,760 		912 of 10000 with 90.24% 	 Time used:  0.00 sec
2023-03-28 18:19:56,762 		936 of 10000 with 90.38% 	 Time used:  0.00 sec
2023-03-28 18:19:56,764 		960 of 10000 with 90.31% 	 Time used:  0.00 sec
2023-03-28 18:19:56,766 		984 of 10000 with 89.84% 	 Time used:  0.00 sec
2023-03-28 18:19:56,768 		1008 of 10000 with 89.78% 	 Time used:  0.00 sec
2023-03-28 18:19:56,770 		1032 of 10000 with 89.92% 	 Time used:  0.00 sec
2023-03-28 18:19:56,773 		1056 of 10000 with 89.87% 	 Time used:  0.00 sec
2023-03-28 18:19:56,775 		1080 of 10000 with 89.81% 	 Time used:  0.00 sec
2023-03-28 18:19:56,777 		1104 of 10000 with 89.86% 	 Time used:  0.00 sec
2023-03-28 18:19:56,779 		1128 of 10000 with 89.80% 	 Time used:  0.00 sec
2023-03-28 18:19:56,781 		1152 of 10000 with 89.84% 	 Time used:  0.00 sec
2023-03-28 18:19:56,784 		1176 of 10000 with 89.71% 	 Time used:  0.00 sec
2023-03-28 18:19:56,786 		1200 of 10000 with 89.67% 	 Time used:  0.00 sec
2023-03-28 18:19:56,788 		1224 of 10000 with 89.79% 	 Time used:  0.00 sec
2023-03-28 18:19:56,791 		1248 of 10000 with 89.66% 	 Time used:  0.00 sec
2023-03-28 18:19:56,793 		1272 of 10000 with 89.70% 	 Time used:  0.00 sec
2023-03-28 18:19:56,797 		1296 of 10000 with 89.81% 	 Time used:  0.00 sec
2023-03-28 18:19:56,799 		1320 of 10000 with 89.70% 	 Time used:  0.00 sec
2023-03-28 18:19:56,802 		1344 of 10000 with 89.73% 	 Time used:  0.00 sec
2023-03-28 18:19:56,804 		1368 of 10000 with 89.77% 	 Time used:  0.00 sec
2023-03-28 18:19:56,806 		1392 of 10000 with 89.80% 	 Time used:  0.00 sec
2023-03-28 18:19:56,808 		1416 of 10000 with 89.90% 	 Time used:  0.00 sec
2023-03-28 18:19:56,810 		1440 of 10000 with 90.00% 	 Time used:  0.00 sec
2023-03-28 18:19:56,813 		1464 of 10000 with 90.03% 	 Time used:  0.00 sec
2023-03-28 18:19:56,815 		1488 of 10000 with 90.05% 	 Time used:  0.00 sec
2023-03-28 18:19:56,817 		1512 of 10000 with 90.15% 	 Time used:  0.00 sec
2023-03-28 18:19:56,819 		1536 of 10000 with 90.17% 	 Time used:  0.00 sec
2023-03-28 18:19:56,821 		1560 of 10000 with 90.26% 	 Time used:  0.00 sec
2023-03-28 18:19:56,823 		1584 of 10000 with 90.40% 	 Time used:  0.00 sec
2023-03-28 18:19:56,826 		1608 of 10000 with 90.42% 	 Time used:  0.00 sec
2023-03-28 18:19:56,832 		1632 of 10000 with 90.32% 	 Time used:  0.01 sec
2023-03-28 18:19:56,835 		1656 of 10000 with 90.16% 	 Time used:  0.00 sec
2023-03-28 18:19:56,837 		1680 of 10000 with 90.18% 	 Time used:  0.00 sec
2023-03-28 18:19:56,839 		1704 of 10000 with 90.32% 	 Time used:  0.00 sec
2023-03-28 18:19:56,842 		1728 of 10000 with 90.22% 	 Time used:  0.00 sec
2023-03-28 18:19:56,845 		1752 of 10000 with 90.18% 	 Time used:  0.00 sec
2023-03-28 18:19:56,848 		1776 of 10000 with 90.26% 	 Time used:  0.00 sec
2023-03-28 18:19:56,852 		1800 of 10000 with 90.33% 	 Time used:  0.00 sec
2023-03-28 18:19:56,857 		1824 of 10000 with 90.41% 	 Time used:  0.00 sec
2023-03-28 18:19:56,863 		1848 of 10000 with 90.37% 	 Time used:  0.00 sec
2023-03-28 18:19:56,868 		1872 of 10000 with 90.33% 	 Time used:  0.00 sec
2023-03-28 18:19:56,874 		1896 of 10000 with 90.35% 	 Time used:  0.01 sec
2023-03-28 18:19:56,879 		1920 of 10000 with 90.36% 	 Time used:  0.00 sec
2023-03-28 18:19:56,890 		1944 of 10000 with 90.38% 	 Time used:  0.01 sec
2023-03-28 18:19:56,908 		1968 of 10000 with 90.35% 	 Time used:  0.02 sec
2023-03-28 18:19:56,915 		1992 of 10000 with 90.31% 	 Time used:  0.00 sec
2023-03-28 18:19:56,919 		2016 of 10000 with 90.33% 	 Time used:  0.00 sec
2023-03-28 18:19:56,922 		2040 of 10000 with 90.25% 	 Time used:  0.00 sec
2023-03-28 18:19:56,926 		2064 of 10000 with 90.36% 	 Time used:  0.00 sec
2023-03-28 18:19:56,930 		2088 of 10000 with 90.28% 	 Time used:  0.00 sec
2023-03-28 18:19:56,934 		2112 of 10000 with 90.25% 	 Time used:  0.00 sec
2023-03-28 18:19:56,937 		2136 of 10000 with 90.36% 	 Time used:  0.00 sec
2023-03-28 18:19:56,941 		2160 of 10000 with 90.37% 	 Time used:  0.00 sec
2023-03-28 18:19:56,944 		2184 of 10000 with 90.43% 	 Time used:  0.00 sec
2023-03-28 18:19:56,946 		2208 of 10000 with 90.44% 	 Time used:  0.00 sec
2023-03-28 18:19:56,948 		2232 of 10000 with 90.55% 	 Time used:  0.00 sec
2023-03-28 18:19:56,950 		2256 of 10000 with 90.60% 	 Time used:  0.00 sec
2023-03-28 18:19:56,953 		2280 of 10000 with 90.53% 	 Time used:  0.00 sec
2023-03-28 18:19:56,955 		2304 of 10000 with 90.41% 	 Time used:  0.00 sec
2023-03-28 18:19:56,957 		2328 of 10000 with 90.21% 	 Time used:  0.00 sec
2023-03-28 18:19:56,959 		2352 of 10000 with 90.26% 	 Time used:  0.00 sec
2023-03-28 18:19:56,961 		2376 of 10000 with 90.28% 	 Time used:  0.00 sec
2023-03-28 18:19:56,964 		2400 of 10000 with 90.29% 	 Time used:  0.00 sec
2023-03-28 18:19:56,966 		2424 of 10000 with 90.35% 	 Time used:  0.00 sec
2023-03-28 18:19:56,968 		2448 of 10000 with 90.28% 	 Time used:  0.00 sec
2023-03-28 18:19:56,970 		2472 of 10000 with 90.33% 	 Time used:  0.00 sec
2023-03-28 18:19:56,972 		2496 of 10000 with 90.18% 	 Time used:  0.00 sec
2023-03-28 18:19:56,974 		2520 of 10000 with 90.16% 	 Time used:  0.00 sec
2023-03-28 18:19:56,977 		2544 of 10000 with 90.17% 	 Time used:  0.00 sec
2023-03-28 18:19:56,979 		2568 of 10000 with 90.19% 	 Time used:  0.00 sec
2023-03-28 18:19:56,981 		2592 of 10000 with 90.20% 	 Time used:  0.00 sec
2023-03-28 18:19:56,983 		2616 of 10000 with 90.14% 	 Time used:  0.00 sec
2023-03-28 18:19:56,985 		2640 of 10000 with 90.11% 	 Time used:  0.00 sec
2023-03-28 18:19:56,987 		2664 of 10000 with 90.09% 	 Time used:  0.00 sec
2023-03-28 18:19:56,990 		2688 of 10000 with 90.14% 	 Time used:  0.00 sec
2023-03-28 18:19:56,992 		2712 of 10000 with 90.12% 	 Time used:  0.00 sec
2023-03-28 18:19:56,994 		2736 of 10000 with 90.06% 	 Time used:  0.00 sec
2023-03-28 18:19:56,997 		2760 of 10000 with 90.11% 	 Time used:  0.00 sec
2023-03-28 18:19:56,999 		2784 of 10000 with 90.05% 	 Time used:  0.00 sec
2023-03-28 18:19:57,001 		2808 of 10000 with 90.06% 	 Time used:  0.00 sec
2023-03-28 18:19:57,003 		2832 of 10000 with 90.01% 	 Time used:  0.00 sec
2023-03-28 18:19:57,005 		2856 of 10000 with 90.06% 	 Time used:  0.00 sec
2023-03-28 18:19:57,008 		2880 of 10000 with 90.00% 	 Time used:  0.00 sec
2023-03-28 18:19:57,010 		2904 of 10000 with 89.98% 	 Time used:  0.00 sec
2023-03-28 18:19:57,013 		2928 of 10000 with 89.82% 	 Time used:  0.00 sec
2023-03-28 18:19:57,016 		2952 of 10000 with 89.84% 	 Time used:  0.00 sec
2023-03-28 18:19:57,018 		2976 of 10000 with 89.82% 	 Time used:  0.00 sec
2023-03-28 18:19:57,020 		3000 of 10000 with 89.80% 	 Time used:  0.00 sec
2023-03-28 18:19:57,023 		3024 of 10000 with 89.75% 	 Time used:  0.00 sec
2023-03-28 18:19:57,025 		3048 of 10000 with 89.70% 	 Time used:  0.00 sec
2023-03-28 18:19:57,028 		3072 of 10000 with 89.75% 	 Time used:  0.00 sec
2023-03-28 18:19:57,030 		3096 of 10000 with 89.76% 	 Time used:  0.00 sec
2023-03-28 18:19:57,032 		3120 of 10000 with 89.78% 	 Time used:  0.00 sec
2023-03-28 18:19:57,034 		3144 of 10000 with 89.82% 	 Time used:  0.00 sec
2023-03-28 18:19:57,037 		3168 of 10000 with 89.90% 	 Time used:  0.00 sec
2023-03-28 18:19:57,041 		3192 of 10000 with 89.82% 	 Time used:  0.00 sec
2023-03-28 18:19:57,045 		3216 of 10000 with 89.80% 	 Time used:  0.00 sec
2023-03-28 18:19:57,047 		3240 of 10000 with 89.75% 	 Time used:  0.00 sec
2023-03-28 18:19:57,049 		3264 of 10000 with 89.68% 	 Time used:  0.00 sec
2023-03-28 18:19:57,051 		3288 of 10000 with 89.63% 	 Time used:  0.00 sec
2023-03-28 18:19:57,054 		3312 of 10000 with 89.61% 	 Time used:  0.00 sec
2023-03-28 18:19:57,057 		3336 of 10000 with 89.60% 	 Time used:  0.00 sec
2023-03-28 18:19:57,060 		3360 of 10000 with 89.61% 	 Time used:  0.00 sec
2023-03-28 18:19:57,065 		3384 of 10000 with 89.60% 	 Time used:  0.00 sec
2023-03-28 18:19:57,070 		3408 of 10000 with 89.64% 	 Time used:  0.01 sec
2023-03-28 18:19:57,076 		3432 of 10000 with 89.69% 	 Time used:  0.00 sec
2023-03-28 18:19:57,082 		3456 of 10000 with 89.67% 	 Time used:  0.01 sec
2023-03-28 18:19:57,087 		3480 of 10000 with 89.63% 	 Time used:  0.00 sec
2023-03-28 18:19:57,098 		3504 of 10000 with 89.53% 	 Time used:  0.01 sec
2023-03-28 18:19:57,113 		3528 of 10000 with 89.57% 	 Time used:  0.01 sec
2023-03-28 18:19:57,118 		3552 of 10000 with 89.56% 	 Time used:  0.00 sec
2023-03-28 18:19:57,122 		3576 of 10000 with 89.54% 	 Time used:  0.00 sec
2023-03-28 18:19:57,126 		3600 of 10000 with 89.50% 	 Time used:  0.00 sec
2023-03-28 18:19:57,130 		3624 of 10000 with 89.51% 	 Time used:  0.00 sec
2023-03-28 18:19:57,133 		3648 of 10000 with 89.50% 	 Time used:  0.00 sec
2023-03-28 18:19:57,137 		3672 of 10000 with 89.46% 	 Time used:  0.00 sec
2023-03-28 18:19:57,140 		3696 of 10000 with 89.48% 	 Time used:  0.00 sec
2023-03-28 18:19:57,144 		3720 of 10000 with 89.49% 	 Time used:  0.00 sec
2023-03-28 18:19:57,148 		3744 of 10000 with 89.40% 	 Time used:  0.00 sec
2023-03-28 18:19:57,150 		3768 of 10000 with 89.44% 	 Time used:  0.00 sec
2023-03-28 18:19:57,153 		3792 of 10000 with 89.43% 	 Time used:  0.00 sec
2023-03-28 18:19:57,155 		3816 of 10000 with 89.36% 	 Time used:  0.00 sec
2023-03-28 18:19:57,157 		3840 of 10000 with 89.32% 	 Time used:  0.00 sec
2023-03-28 18:19:57,159 		3864 of 10000 with 89.36% 	 Time used:  0.00 sec
2023-03-28 18:19:57,162 		3888 of 10000 with 89.33% 	 Time used:  0.00 sec
2023-03-28 18:19:57,164 		3912 of 10000 with 89.34% 	 Time used:  0.00 sec
2023-03-28 18:19:57,166 		3936 of 10000 with 89.38% 	 Time used:  0.00 sec
2023-03-28 18:19:57,168 		3960 of 10000 with 89.34% 	 Time used:  0.00 sec
2023-03-28 18:19:57,171 		3984 of 10000 with 89.38% 	 Time used:  0.00 sec
2023-03-28 18:19:57,173 		4008 of 10000 with 89.35% 	 Time used:  0.00 sec
2023-03-28 18:19:57,175 		4032 of 10000 with 89.38% 	 Time used:  0.00 sec
2023-03-28 18:19:57,177 		4056 of 10000 with 89.42% 	 Time used:  0.00 sec
2023-03-28 18:19:57,179 		4080 of 10000 with 89.44% 	 Time used:  0.00 sec
2023-03-28 18:19:57,181 		4104 of 10000 with 89.40% 	 Time used:  0.00 sec
2023-03-28 18:19:57,184 		4128 of 10000 with 89.37% 	 Time used:  0.00 sec
2023-03-28 18:19:57,186 		4152 of 10000 with 89.33% 	 Time used:  0.00 sec
2023-03-28 18:19:57,188 		4176 of 10000 with 89.30% 	 Time used:  0.00 sec
2023-03-28 18:19:57,190 		4200 of 10000 with 89.29% 	 Time used:  0.00 sec
2023-03-28 18:19:57,192 		4224 of 10000 with 89.35% 	 Time used:  0.00 sec
2023-03-28 18:19:57,194 		4248 of 10000 with 89.36% 	 Time used:  0.00 sec
2023-03-28 18:19:57,197 		4272 of 10000 with 89.35% 	 Time used:  0.00 sec
2023-03-28 18:19:57,199 		4296 of 10000 with 89.36% 	 Time used:  0.00 sec
2023-03-28 18:19:57,201 		4320 of 10000 with 89.42% 	 Time used:  0.00 sec
2023-03-28 18:19:57,204 		4344 of 10000 with 89.46% 	 Time used:  0.00 sec
2023-03-28 18:19:57,207 		4368 of 10000 with 89.51% 	 Time used:  0.00 sec
2023-03-28 18:19:57,209 		4392 of 10000 with 89.53% 	 Time used:  0.00 sec
2023-03-28 18:19:57,211 		4416 of 10000 with 89.54% 	 Time used:  0.00 sec
2023-03-28 18:19:57,214 		4440 of 10000 with 89.55% 	 Time used:  0.00 sec
2023-03-28 18:19:57,216 		4464 of 10000 with 89.58% 	 Time used:  0.00 sec
2023-03-28 18:19:57,218 		4488 of 10000 with 89.62% 	 Time used:  0.00 sec
2023-03-28 18:19:57,220 		4512 of 10000 with 89.61% 	 Time used:  0.00 sec
2023-03-28 18:19:57,222 		4536 of 10000 with 89.62% 	 Time used:  0.00 sec
2023-03-28 18:19:57,225 		4560 of 10000 with 89.65% 	 Time used:  0.00 sec
2023-03-28 18:19:57,227 		4584 of 10000 with 89.68% 	 Time used:  0.00 sec
2023-03-28 18:19:57,230 		4608 of 10000 with 89.69% 	 Time used:  0.00 sec
2023-03-28 18:19:57,232 		4632 of 10000 with 89.68% 	 Time used:  0.00 sec
2023-03-28 18:19:57,234 		4656 of 10000 with 89.67% 	 Time used:  0.00 sec
2023-03-28 18:19:57,236 		4680 of 10000 with 89.66% 	 Time used:  0.00 sec
2023-03-28 18:19:57,238 		4704 of 10000 with 89.69% 	 Time used:  0.00 sec
2023-03-28 18:19:57,240 		4728 of 10000 with 89.72% 	 Time used:  0.00 sec
2023-03-28 18:19:57,247 		4752 of 10000 with 89.71% 	 Time used:  0.01 sec
2023-03-28 18:19:57,250 		4776 of 10000 with 89.72% 	 Time used:  0.00 sec
2023-03-28 18:19:57,252 		4800 of 10000 with 89.73% 	 Time used:  0.00 sec
2023-03-28 18:19:57,254 		4824 of 10000 with 89.74% 	 Time used:  0.00 sec
2023-03-28 18:19:57,257 		4848 of 10000 with 89.73% 	 Time used:  0.00 sec
2023-03-28 18:19:57,260 		4872 of 10000 with 89.76% 	 Time used:  0.00 sec
2023-03-28 18:19:57,262 		4896 of 10000 with 89.79% 	 Time used:  0.00 sec
2023-03-28 18:19:57,265 		4920 of 10000 with 89.76% 	 Time used:  0.00 sec
2023-03-28 18:19:57,270 		4944 of 10000 with 89.72% 	 Time used:  0.00 sec
2023-03-28 18:19:57,275 		4968 of 10000 with 89.73% 	 Time used:  0.00 sec
2023-03-28 18:19:57,281 		4992 of 10000 with 89.76% 	 Time used:  0.00 sec
2023-03-28 18:19:57,287 		5016 of 10000 with 89.75% 	 Time used:  0.01 sec
2023-03-28 18:19:57,294 		5040 of 10000 with 89.72% 	 Time used:  0.01 sec
2023-03-28 18:19:57,300 		5064 of 10000 with 89.73% 	 Time used:  0.00 sec
2023-03-28 18:19:57,305 		5088 of 10000 with 89.70% 	 Time used:  0.01 sec
2023-03-28 18:19:57,318 		5112 of 10000 with 89.71% 	 Time used:  0.01 sec
2023-03-28 18:19:57,332 		5136 of 10000 with 89.74% 	 Time used:  0.01 sec
2023-03-28 18:19:57,336 		5160 of 10000 with 89.75% 	 Time used:  0.00 sec
2023-03-28 18:19:57,339 		5184 of 10000 with 89.72% 	 Time used:  0.00 sec
2023-03-28 18:19:57,342 		5208 of 10000 with 89.71% 	 Time used:  0.00 sec
2023-03-28 18:19:57,346 		5232 of 10000 with 89.70% 	 Time used:  0.00 sec
2023-03-28 18:19:57,349 		5256 of 10000 with 89.67% 	 Time used:  0.00 sec
2023-03-28 18:19:57,353 		5280 of 10000 with 89.66% 	 Time used:  0.00 sec
2023-03-28 18:19:57,356 		5304 of 10000 with 89.69% 	 Time used:  0.00 sec
2023-03-28 18:19:57,360 		5328 of 10000 with 89.68% 	 Time used:  0.00 sec
2023-03-28 18:19:57,363 		5352 of 10000 with 89.67% 	 Time used:  0.00 sec
2023-03-28 18:19:57,366 		5376 of 10000 with 89.71% 	 Time used:  0.00 sec
2023-03-28 18:19:57,370 		5400 of 10000 with 89.76% 	 Time used:  0.00 sec
2023-03-28 18:19:57,373 		5424 of 10000 with 89.79% 	 Time used:  0.00 sec
2023-03-28 18:19:57,375 		5448 of 10000 with 89.78% 	 Time used:  0.00 sec
2023-03-28 18:19:57,378 		5472 of 10000 with 89.75% 	 Time used:  0.00 sec
2023-03-28 18:19:57,380 		5496 of 10000 with 89.76% 	 Time used:  0.00 sec
2023-03-28 18:19:57,382 		5520 of 10000 with 89.73% 	 Time used:  0.00 sec
2023-03-28 18:19:57,384 		5544 of 10000 with 89.70% 	 Time used:  0.00 sec
2023-03-28 18:19:57,386 		5568 of 10000 with 89.71% 	 Time used:  0.00 sec
2023-03-28 18:19:57,389 		5592 of 10000 with 89.66% 	 Time used:  0.00 sec
2023-03-28 18:19:57,391 		5616 of 10000 with 89.62% 	 Time used:  0.00 sec
2023-03-28 18:19:57,393 		5640 of 10000 with 89.66% 	 Time used:  0.00 sec
2023-03-28 18:19:57,395 		5664 of 10000 with 89.64% 	 Time used:  0.00 sec
2023-03-28 18:19:57,398 		5688 of 10000 with 89.63% 	 Time used:  0.00 sec
2023-03-28 18:19:57,400 		5712 of 10000 with 89.64% 	 Time used:  0.00 sec
2023-03-28 18:19:57,402 		5736 of 10000 with 89.64% 	 Time used:  0.00 sec
2023-03-28 18:19:57,404 		5760 of 10000 with 89.67% 	 Time used:  0.00 sec
2023-03-28 18:19:57,406 		5784 of 10000 with 89.71% 	 Time used:  0.00 sec
2023-03-28 18:19:57,409 		5808 of 10000 with 89.69% 	 Time used:  0.00 sec
2023-03-28 18:19:57,411 		5832 of 10000 with 89.69% 	 Time used:  0.00 sec
2023-03-28 18:19:57,413 		5856 of 10000 with 89.70% 	 Time used:  0.00 sec
2023-03-28 18:19:57,415 		5880 of 10000 with 89.73% 	 Time used:  0.00 sec
2023-03-28 18:19:57,417 		5904 of 10000 with 89.74% 	 Time used:  0.00 sec
2023-03-28 18:19:57,419 		5928 of 10000 with 89.74% 	 Time used:  0.00 sec
2023-03-28 18:19:57,422 		5952 of 10000 with 89.73% 	 Time used:  0.00 sec
2023-03-28 18:19:57,424 		5976 of 10000 with 89.71% 	 Time used:  0.00 sec
2023-03-28 18:19:57,426 		6000 of 10000 with 89.72% 	 Time used:  0.00 sec
2023-03-28 18:19:57,428 		6024 of 10000 with 89.74% 	 Time used:  0.00 sec
2023-03-28 18:19:57,430 		6048 of 10000 with 89.75% 	 Time used:  0.00 sec
2023-03-28 18:19:57,432 		6072 of 10000 with 89.72% 	 Time used:  0.00 sec
2023-03-28 18:19:57,435 		6096 of 10000 with 89.71% 	 Time used:  0.00 sec
2023-03-28 18:19:57,437 		6120 of 10000 with 89.71% 	 Time used:  0.00 sec
2023-03-28 18:19:57,439 		6144 of 10000 with 89.70% 	 Time used:  0.00 sec
2023-03-28 18:19:57,441 		6168 of 10000 with 89.67% 	 Time used:  0.00 sec
2023-03-28 18:19:57,443 		6192 of 10000 with 89.68% 	 Time used:  0.00 sec
2023-03-28 18:19:57,445 		6216 of 10000 with 89.69% 	 Time used:  0.00 sec
2023-03-28 18:19:57,447 		6240 of 10000 with 89.70% 	 Time used:  0.00 sec
2023-03-28 18:19:57,450 		6264 of 10000 with 89.64% 	 Time used:  0.00 sec
2023-03-28 18:19:57,452 		6288 of 10000 with 89.63% 	 Time used:  0.00 sec
2023-03-28 18:19:57,454 		6312 of 10000 with 89.65% 	 Time used:  0.00 sec
2023-03-28 18:19:57,456 		6336 of 10000 with 89.66% 	 Time used:  0.00 sec
2023-03-28 18:19:57,458 		6360 of 10000 with 89.69% 	 Time used:  0.00 sec
2023-03-28 18:19:57,461 		6384 of 10000 with 89.68% 	 Time used:  0.00 sec
2023-03-28 18:19:57,463 		6408 of 10000 with 89.67% 	 Time used:  0.00 sec
2023-03-28 18:19:57,465 		6432 of 10000 with 89.68% 	 Time used:  0.00 sec
2023-03-28 18:19:57,468 		6456 of 10000 with 89.70% 	 Time used:  0.00 sec
2023-03-28 18:19:57,470 		6480 of 10000 with 89.68% 	 Time used:  0.00 sec
2023-03-28 18:19:57,472 		6504 of 10000 with 89.70% 	 Time used:  0.00 sec
2023-03-28 18:19:57,475 		6528 of 10000 with 89.74% 	 Time used:  0.00 sec
2023-03-28 18:19:57,477 		6552 of 10000 with 89.71% 	 Time used:  0.00 sec
2023-03-28 18:19:57,479 		6576 of 10000 with 89.70% 	 Time used:  0.00 sec
2023-03-28 18:19:57,481 		6600 of 10000 with 89.73% 	 Time used:  0.00 sec
2023-03-28 18:19:57,483 		6624 of 10000 with 89.76% 	 Time used:  0.00 sec
2023-03-28 18:19:57,486 		6648 of 10000 with 89.77% 	 Time used:  0.00 sec
2023-03-28 18:19:57,488 		6672 of 10000 with 89.76% 	 Time used:  0.00 sec
2023-03-28 18:19:57,490 		6696 of 10000 with 89.71% 	 Time used:  0.00 sec
2023-03-28 18:19:57,493 		6720 of 10000 with 89.70% 	 Time used:  0.00 sec
2023-03-28 18:19:57,495 		6744 of 10000 with 89.65% 	 Time used:  0.00 sec
2023-03-28 18:19:57,497 		6768 of 10000 with 89.67% 	 Time used:  0.00 sec
2023-03-28 18:19:57,500 		6792 of 10000 with 89.69% 	 Time used:  0.00 sec
2023-03-28 18:19:57,502 		6816 of 10000 with 89.69% 	 Time used:  0.00 sec
2023-03-28 18:19:57,504 		6840 of 10000 with 89.71% 	 Time used:  0.00 sec
2023-03-28 18:19:57,506 		6864 of 10000 with 89.69% 	 Time used:  0.00 sec
2023-03-28 18:19:57,512 		6888 of 10000 with 89.68% 	 Time used:  0.01 sec
2023-03-28 18:19:57,516 		6912 of 10000 with 89.66% 	 Time used:  0.00 sec
2023-03-28 18:19:57,518 		6936 of 10000 with 89.62% 	 Time used:  0.00 sec
2023-03-28 18:19:57,520 		6960 of 10000 with 89.61% 	 Time used:  0.00 sec
2023-03-28 18:19:57,522 		6984 of 10000 with 89.65% 	 Time used:  0.00 sec
2023-03-28 18:19:57,525 		7008 of 10000 with 89.61% 	 Time used:  0.00 sec
2023-03-28 18:19:57,529 		7032 of 10000 with 89.59% 	 Time used:  0.00 sec
2023-03-28 18:19:57,532 		7056 of 10000 with 89.60% 	 Time used:  0.00 sec
2023-03-28 18:19:57,537 		7080 of 10000 with 89.59% 	 Time used:  0.00 sec
2023-03-28 18:19:57,543 		7104 of 10000 with 89.60% 	 Time used:  0.00 sec
2023-03-28 18:19:57,549 		7128 of 10000 with 89.60% 	 Time used:  0.00 sec
2023-03-28 18:19:57,555 		7152 of 10000 with 89.58% 	 Time used:  0.01 sec
2023-03-28 18:19:57,561 		7176 of 10000 with 89.60% 	 Time used:  0.01 sec
2023-03-28 18:19:57,568 		7200 of 10000 with 89.57% 	 Time used:  0.01 sec
2023-03-28 18:19:57,574 		7224 of 10000 with 89.56% 	 Time used:  0.01 sec
2023-03-28 18:19:57,580 		7248 of 10000 with 89.58% 	 Time used:  0.00 sec
2023-03-28 18:19:57,585 		7272 of 10000 with 89.60% 	 Time used:  0.00 sec
2023-03-28 18:19:57,593 		7296 of 10000 with 89.64% 	 Time used:  0.01 sec
2023-03-28 18:19:57,613 		7320 of 10000 with 89.63% 	 Time used:  0.02 sec
2023-03-28 18:19:57,620 		7344 of 10000 with 89.64% 	 Time used:  0.01 sec
2023-03-28 18:19:57,623 		7368 of 10000 with 89.66% 	 Time used:  0.00 sec
2023-03-28 18:19:57,627 		7392 of 10000 with 89.66% 	 Time used:  0.00 sec
2023-03-28 18:19:57,630 		7416 of 10000 with 89.66% 	 Time used:  0.00 sec
2023-03-28 18:19:57,633 		7440 of 10000 with 89.68% 	 Time used:  0.00 sec
2023-03-28 18:19:57,636 		7464 of 10000 with 89.66% 	 Time used:  0.00 sec
2023-03-28 18:19:57,640 		7488 of 10000 with 89.68% 	 Time used:  0.00 sec
2023-03-28 18:19:57,643 		7512 of 10000 with 89.68% 	 Time used:  0.00 sec
2023-03-28 18:19:57,646 		7536 of 10000 with 89.70% 	 Time used:  0.00 sec
2023-03-28 18:19:57,649 		7560 of 10000 with 89.71% 	 Time used:  0.00 sec
2023-03-28 18:19:57,653 		7584 of 10000 with 89.73% 	 Time used:  0.00 sec
2023-03-28 18:19:57,656 		7608 of 10000 with 89.73% 	 Time used:  0.00 sec
2023-03-28 18:19:57,659 		7632 of 10000 with 89.77% 	 Time used:  0.00 sec
2023-03-28 18:19:57,662 		7656 of 10000 with 89.76% 	 Time used:  0.00 sec
2023-03-28 18:19:57,665 		7680 of 10000 with 89.74% 	 Time used:  0.00 sec
2023-03-28 18:19:57,668 		7704 of 10000 with 89.76% 	 Time used:  0.00 sec
2023-03-28 18:19:57,672 		7728 of 10000 with 89.76% 	 Time used:  0.00 sec
2023-03-28 18:19:57,675 		7752 of 10000 with 89.78% 	 Time used:  0.00 sec
2023-03-28 18:19:57,678 		7776 of 10000 with 89.79% 	 Time used:  0.00 sec
2023-03-28 18:19:57,680 		7800 of 10000 with 89.79% 	 Time used:  0.00 sec
2023-03-28 18:19:57,683 		7824 of 10000 with 89.78% 	 Time used:  0.00 sec
2023-03-28 18:19:57,685 		7848 of 10000 with 89.77% 	 Time used:  0.00 sec
2023-03-28 18:19:57,687 		7872 of 10000 with 89.77% 	 Time used:  0.00 sec
2023-03-28 18:19:57,689 		7896 of 10000 with 89.78% 	 Time used:  0.00 sec
2023-03-28 18:19:57,691 		7920 of 10000 with 89.76% 	 Time used:  0.00 sec
2023-03-28 18:19:57,694 		7944 of 10000 with 89.78% 	 Time used:  0.00 sec
2023-03-28 18:19:57,696 		7968 of 10000 with 89.75% 	 Time used:  0.00 sec
2023-03-28 18:19:57,698 		7992 of 10000 with 89.68% 	 Time used:  0.00 sec
2023-03-28 18:19:57,700 		8016 of 10000 with 89.70% 	 Time used:  0.00 sec
2023-03-28 18:19:57,702 		8040 of 10000 with 89.71% 	 Time used:  0.00 sec
2023-03-28 18:19:57,705 		8064 of 10000 with 89.72% 	 Time used:  0.00 sec
2023-03-28 18:19:57,707 		8088 of 10000 with 89.70% 	 Time used:  0.00 sec
2023-03-28 18:19:57,709 		8112 of 10000 with 89.71% 	 Time used:  0.00 sec
2023-03-28 18:19:57,711 		8136 of 10000 with 89.71% 	 Time used:  0.00 sec
2023-03-28 18:19:57,714 		8160 of 10000 with 89.69% 	 Time used:  0.00 sec
2023-03-28 18:19:57,716 		8184 of 10000 with 89.71% 	 Time used:  0.00 sec
2023-03-28 18:19:57,718 		8208 of 10000 with 89.72% 	 Time used:  0.00 sec
2023-03-28 18:19:57,720 		8232 of 10000 with 89.70% 	 Time used:  0.00 sec
2023-03-28 18:19:57,722 		8256 of 10000 with 89.69% 	 Time used:  0.00 sec
2023-03-28 18:19:57,724 		8280 of 10000 with 89.66% 	 Time used:  0.00 sec
2023-03-28 18:19:57,727 		8304 of 10000 with 89.64% 	 Time used:  0.00 sec
2023-03-28 18:19:57,729 		8328 of 10000 with 89.66% 	 Time used:  0.00 sec
2023-03-28 18:19:57,731 		8352 of 10000 with 89.68% 	 Time used:  0.00 sec
2023-03-28 18:19:57,733 		8376 of 10000 with 89.67% 	 Time used:  0.00 sec
2023-03-28 18:19:57,735 		8400 of 10000 with 89.69% 	 Time used:  0.00 sec
2023-03-28 18:19:57,737 		8424 of 10000 with 89.70% 	 Time used:  0.00 sec
2023-03-28 18:19:57,740 		8448 of 10000 with 89.71% 	 Time used:  0.00 sec
2023-03-28 18:19:57,742 		8472 of 10000 with 89.71% 	 Time used:  0.00 sec
2023-03-28 18:19:57,744 		8496 of 10000 with 89.74% 	 Time used:  0.00 sec
2023-03-28 18:19:57,746 		8520 of 10000 with 89.73% 	 Time used:  0.00 sec
2023-03-28 18:19:57,748 		8544 of 10000 with 89.72% 	 Time used:  0.00 sec
2023-03-28 18:19:57,750 		8568 of 10000 with 89.74% 	 Time used:  0.00 sec
2023-03-28 18:19:57,753 		8592 of 10000 with 89.76% 	 Time used:  0.00 sec
2023-03-28 18:19:57,755 		8616 of 10000 with 89.75% 	 Time used:  0.00 sec
2023-03-28 18:19:57,757 		8640 of 10000 with 89.72% 	 Time used:  0.00 sec
2023-03-28 18:19:57,759 		8664 of 10000 with 89.72% 	 Time used:  0.00 sec
2023-03-28 18:19:57,761 		8688 of 10000 with 89.72% 	 Time used:  0.00 sec
2023-03-28 18:19:57,764 		8712 of 10000 with 89.70% 	 Time used:  0.00 sec
2023-03-28 18:19:57,766 		8736 of 10000 with 89.69% 	 Time used:  0.00 sec
2023-03-28 18:19:57,768 		8760 of 10000 with 89.67% 	 Time used:  0.00 sec
2023-03-28 18:19:57,771 		8784 of 10000 with 89.66% 	 Time used:  0.00 sec
2023-03-28 18:19:57,773 		8808 of 10000 with 89.66% 	 Time used:  0.00 sec
2023-03-28 18:19:57,775 		8832 of 10000 with 89.66% 	 Time used:  0.00 sec
2023-03-28 18:19:57,777 		8856 of 10000 with 89.67% 	 Time used:  0.00 sec
2023-03-28 18:19:57,779 		8880 of 10000 with 89.67% 	 Time used:  0.00 sec
2023-03-28 18:19:57,782 		8904 of 10000 with 89.70% 	 Time used:  0.00 sec
2023-03-28 18:19:57,784 		8928 of 10000 with 89.70% 	 Time used:  0.00 sec
2023-03-28 18:19:57,786 		8952 of 10000 with 89.68% 	 Time used:  0.00 sec
2023-03-28 18:19:57,788 		8976 of 10000 with 89.68% 	 Time used:  0.00 sec
2023-03-28 18:19:57,790 		9000 of 10000 with 89.70% 	 Time used:  0.00 sec
2023-03-28 18:19:57,793 		9024 of 10000 with 89.71% 	 Time used:  0.00 sec
2023-03-28 18:19:57,795 		9048 of 10000 with 89.70% 	 Time used:  0.00 sec
2023-03-28 18:19:57,798 		9072 of 10000 with 89.67% 	 Time used:  0.00 sec
2023-03-28 18:19:57,800 		9096 of 10000 with 89.68% 	 Time used:  0.00 sec
2023-03-28 18:19:57,803 		9120 of 10000 with 89.70% 	 Time used:  0.00 sec
2023-03-28 18:19:57,805 		9144 of 10000 with 89.71% 	 Time used:  0.00 sec
2023-03-28 18:19:57,807 		9168 of 10000 with 89.68% 	 Time used:  0.00 sec
2023-03-28 18:19:57,809 		9192 of 10000 with 89.66% 	 Time used:  0.00 sec
2023-03-28 18:19:57,811 		9216 of 10000 with 89.68% 	 Time used:  0.00 sec
2023-03-28 18:19:57,814 		9240 of 10000 with 89.65% 	 Time used:  0.00 sec
2023-03-28 18:19:57,816 		9264 of 10000 with 89.64% 	 Time used:  0.00 sec
2023-03-28 18:19:57,818 		9288 of 10000 with 89.64% 	 Time used:  0.00 sec
2023-03-28 18:19:57,820 		9312 of 10000 with 89.63% 	 Time used:  0.00 sec
2023-03-28 18:19:57,823 		9336 of 10000 with 89.62% 	 Time used:  0.00 sec
2023-03-28 18:19:57,825 		9360 of 10000 with 89.63% 	 Time used:  0.00 sec
2023-03-28 18:19:57,827 		9384 of 10000 with 89.65% 	 Time used:  0.00 sec
2023-03-28 18:19:57,829 		9408 of 10000 with 89.67% 	 Time used:  0.00 sec
2023-03-28 18:19:57,831 		9432 of 10000 with 89.69% 	 Time used:  0.00 sec
2023-03-28 18:19:57,834 		9456 of 10000 with 89.69% 	 Time used:  0.00 sec
2023-03-28 18:19:57,836 		9480 of 10000 with 89.70% 	 Time used:  0.00 sec
2023-03-28 18:19:57,838 		9504 of 10000 with 89.68% 	 Time used:  0.00 sec
2023-03-28 18:19:57,840 		9528 of 10000 with 89.68% 	 Time used:  0.00 sec
2023-03-28 18:19:57,843 		9552 of 10000 with 89.70% 	 Time used:  0.00 sec
2023-03-28 18:19:57,845 		9576 of 10000 with 89.70% 	 Time used:  0.00 sec
2023-03-28 18:19:57,847 		9600 of 10000 with 89.70% 	 Time used:  0.00 sec
2023-03-28 18:19:57,849 		9624 of 10000 with 89.69% 	 Time used:  0.00 sec
2023-03-28 18:19:57,851 		9648 of 10000 with 89.68% 	 Time used:  0.00 sec
2023-03-28 18:19:57,854 		9672 of 10000 with 89.67% 	 Time used:  0.00 sec
2023-03-28 18:19:57,856 		9696 of 10000 with 89.67% 	 Time used:  0.00 sec
2023-03-28 18:19:57,859 		9720 of 10000 with 89.69% 	 Time used:  0.00 sec
2023-03-28 18:19:57,862 		9744 of 10000 with 89.70% 	 Time used:  0.00 sec
2023-03-28 18:19:57,865 		9768 of 10000 with 89.71% 	 Time used:  0.00 sec
2023-03-28 18:19:57,867 		9792 of 10000 with 89.73% 	 Time used:  0.00 sec
2023-03-28 18:19:57,869 		9816 of 10000 with 89.74% 	 Time used:  0.00 sec
2023-03-28 18:19:57,871 		9840 of 10000 with 89.76% 	 Time used:  0.00 sec
2023-03-28 18:19:57,874 		9864 of 10000 with 89.75% 	 Time used:  0.00 sec
2023-03-28 18:19:57,876 		9888 of 10000 with 89.77% 	 Time used:  0.00 sec
2023-03-28 18:19:57,879 		9912 of 10000 with 89.78% 	 Time used:  0.00 sec
2023-03-28 18:19:57,881 		9936 of 10000 with 89.78% 	 Time used:  0.00 sec
2023-03-28 18:19:57,883 		9960 of 10000 with 89.76% 	 Time used:  0.00 sec
2023-03-28 18:19:57,885 		9984 of 10000 with 89.74% 	 Time used:  0.00 sec
2023-03-28 18:19:57,888 		10000 of 10000 with 89.74% 	 Time used:  0.00 sec
2023-03-28 18:19:57,888 
2023-03-28 18:19:57,889 			Learning rate: weights:   1.000e-05    
2023-03-28 18:19:57,889 			Last test performance: 89.74%
2023-03-28 18:19:57,889 ----------------
2023-03-28 18:19:58,078   42  =>  0    		Training 486 pattern with 89.38% 	Forward time: 	 0.14 sec
2023-03-28 18:19:58,078 			Loss:    1.074e-02    			Backward time: 	 0.04 sec 
2023-03-28 18:19:58,113 			Learning rate: weights:   1.000e-05    
2023-03-28 18:19:58,113 			Last test performance: 89.74%
2023-03-28 18:19:58,113 ----------------
2023-03-28 18:19:58,243   42  =>  1    		Training 486 pattern with 90.42% 	Forward time: 	 0.12 sec
2023-03-28 18:19:58,243 			Loss:    1.103e-02    			Backward time: 	 0.01 sec 
2023-03-28 18:19:58,367 			Learning rate: weights:   1.000e-05    
2023-03-28 18:19:58,367 			Last test performance: 89.74%
2023-03-28 18:19:58,367 ----------------
2023-03-28 18:19:58,529   42  =>  2    		Training 486 pattern with 89.17% 	Forward time: 	 0.12 sec
2023-03-28 18:19:58,529 			Loss:    1.119e-02    			Backward time: 	 0.04 sec 
2023-03-28 18:19:58,672 			Learning rate: weights:   1.000e-05    
2023-03-28 18:19:58,672 			Last test performance: 89.74%
2023-03-28 18:19:58,672 ----------------
2023-03-28 18:19:58,842   42  =>  3    		Training 486 pattern with 88.12% 	Forward time: 	 0.13 sec
2023-03-28 18:19:58,842 			Loss:    1.181e-02    			Backward time: 	 0.03 sec 
2023-03-28 18:19:58,967 			Learning rate: weights:   1.000e-05    
2023-03-28 18:19:58,967 			Last test performance: 89.74%
2023-03-28 18:19:58,967 ----------------
2023-03-28 18:19:59,114   42  =>  4    		Training 486 pattern with 86.46% 	Forward time: 	 0.11 sec
2023-03-28 18:19:59,114 			Loss:    1.448e-02    			Backward time: 	 0.03 sec 
2023-03-28 18:19:59,242 			Learning rate: weights:   1.000e-05    
2023-03-28 18:19:59,242 			Last test performance: 89.74%
2023-03-28 18:19:59,242 ----------------
2023-03-28 18:19:59,404   42  =>  5    		Training 486 pattern with 91.46% 	Forward time: 	 0.13 sec
2023-03-28 18:19:59,404 			Loss:    1.038e-02    			Backward time: 	 0.03 sec 
2023-03-28 18:19:59,537 			Learning rate: weights:   1.000e-05    
2023-03-28 18:19:59,538 			Last test performance: 89.74%
2023-03-28 18:19:59,538 ----------------
2023-03-28 18:19:59,712   42  =>  6    		Training 486 pattern with 89.17% 	Forward time: 	 0.15 sec
2023-03-28 18:19:59,712 			Loss:    1.085e-02    			Backward time: 	 0.02 sec 
2023-03-28 18:19:59,763 			Learning rate: weights:   1.000e-05    
2023-03-28 18:19:59,764 			Last test performance: 89.74%
2023-03-28 18:19:59,764 ----------------
2023-03-28 18:19:59,896   42  =>  7    		Training 486 pattern with 90.00% 	Forward time: 	 0.12 sec
2023-03-28 18:19:59,896 			Loss:    1.093e-02    			Backward time: 	 0.01 sec 
2023-03-28 18:19:59,962 			Learning rate: weights:   1.000e-05    
2023-03-28 18:19:59,963 			Last test performance: 89.74%
2023-03-28 18:19:59,963 ----------------
2023-03-28 18:20:00,191   42  =>  8    		Training 486 pattern with 92.92% 	Forward time: 	 0.19 sec
2023-03-28 18:20:00,191 			Loss:    9.105e-03    			Backward time: 	 0.03 sec 
2023-03-28 18:20:00,281 			Learning rate: weights:   1.000e-05    
2023-03-28 18:20:00,281 			Last test performance: 89.74%
2023-03-28 18:20:00,281 ----------------
2023-03-28 18:20:00,419   42  =>  9    		Training 486 pattern with 90.83% 	Forward time: 	 0.12 sec
2023-03-28 18:20:00,419 			Loss:    1.128e-02    			Backward time: 	 0.01 sec 
2023-03-28 18:20:00,481 			Learning rate: weights:   1.000e-05    
2023-03-28 18:20:00,482 			Last test performance: 89.74%
2023-03-28 18:20:00,482 ----------------
2023-03-28 18:20:00,672   42  =>  10   		Training 486 pattern with 92.71% 	Forward time: 	 0.16 sec
2023-03-28 18:20:00,672 			Loss:    9.243e-03    			Backward time: 	 0.02 sec 
2023-03-28 18:20:00,760 			Learning rate: weights:   1.000e-05    
2023-03-28 18:20:00,760 			Last test performance: 89.74%
2023-03-28 18:20:00,760 ----------------
2023-03-28 18:20:00,942   42  =>  11   		Training 486 pattern with 89.79% 	Forward time: 	 0.16 sec
2023-03-28 18:20:00,942 			Loss:    1.116e-02    			Backward time: 	 0.01 sec 
2023-03-28 18:20:01,076 			Learning rate: weights:   1.000e-05    
2023-03-28 18:20:01,076 			Last test performance: 89.74%
2023-03-28 18:20:01,076 ----------------
2023-03-28 18:20:01,275   42  =>  12   		Training 486 pattern with 90.62% 	Forward time: 	 0.17 sec
2023-03-28 18:20:01,275 			Loss:    1.063e-02    			Backward time: 	 0.02 sec 
2023-03-28 18:20:01,327 			Learning rate: weights:   1.000e-05    
2023-03-28 18:20:01,327 			Last test performance: 89.74%
2023-03-28 18:20:01,327 ----------------
2023-03-28 18:20:01,567   42  =>  13   		Training 486 pattern with 89.38% 	Forward time: 	 0.20 sec
2023-03-28 18:20:01,567 			Loss:    1.047e-02    			Backward time: 	 0.03 sec 
2023-03-28 18:20:01,653 			Learning rate: weights:   1.000e-05    
2023-03-28 18:20:01,653 			Last test performance: 89.74%
2023-03-28 18:20:01,653 ----------------
2023-03-28 18:20:01,811   42  =>  14   		Training 486 pattern with 89.58% 	Forward time: 	 0.12 sec
2023-03-28 18:20:01,812 			Loss:    1.089e-02    			Backward time: 	 0.02 sec 
2023-03-28 18:20:01,875 			Learning rate: weights:   1.000e-05    
2023-03-28 18:20:01,875 			Last test performance: 89.74%
2023-03-28 18:20:01,875 ----------------
2023-03-28 18:20:02,024   42  =>  15   		Training 486 pattern with 89.38% 	Forward time: 	 0.11 sec
2023-03-28 18:20:02,024 			Loss:    1.259e-02    			Backward time: 	 0.03 sec 
2023-03-28 18:20:02,125 			Learning rate: weights:   1.000e-05    
2023-03-28 18:20:02,125 			Last test performance: 89.74%
2023-03-28 18:20:02,125 ----------------
2023-03-28 18:20:02,329   42  =>  16   		Training 486 pattern with 88.54% 	Forward time: 	 0.15 sec
2023-03-28 18:20:02,329 			Loss:    1.298e-02    			Backward time: 	 0.05 sec 
2023-03-28 18:20:02,405 			Learning rate: weights:   1.000e-05    
2023-03-28 18:20:02,405 			Last test performance: 89.74%
2023-03-28 18:20:02,405 ----------------
2023-03-28 18:20:02,600   42  =>  17   		Training 486 pattern with 90.62% 	Forward time: 	 0.16 sec
2023-03-28 18:20:02,600 			Loss:    1.052e-02    			Backward time: 	 0.02 sec 
2023-03-28 18:20:02,740 			Learning rate: weights:   1.000e-05    
2023-03-28 18:20:02,740 			Last test performance: 89.74%
2023-03-28 18:20:02,740 ----------------
2023-03-28 18:20:02,950   42  =>  18   		Training 486 pattern with 91.04% 	Forward time: 	 0.18 sec
2023-03-28 18:20:02,950 			Loss:    1.014e-02    			Backward time: 	 0.02 sec 
2023-03-28 18:20:03,054 			Learning rate: weights:   1.000e-05    
2023-03-28 18:20:03,054 			Last test performance: 89.74%
2023-03-28 18:20:03,054 ----------------
2023-03-28 18:20:03,258   42  =>  19   		Training 486 pattern with 91.46% 	Forward time: 	 0.17 sec
2023-03-28 18:20:03,258 			Loss:    9.724e-03    			Backward time: 	 0.02 sec 
2023-03-28 18:20:03,351 			Learning rate: weights:   1.000e-05    
2023-03-28 18:20:03,351 			Last test performance: 89.74%
2023-03-28 18:20:03,351 ----------------
2023-03-28 18:20:03,502   42  =>  20   		Training 486 pattern with 87.08% 	Forward time: 	 0.13 sec
2023-03-28 18:20:03,502 			Loss:    1.297e-02    			Backward time: 	 0.01 sec 
2023-03-28 18:20:03,546 			Learning rate: weights:   1.000e-05    
2023-03-28 18:20:03,546 			Last test performance: 89.74%
2023-03-28 18:20:03,546 ----------------
2023-03-28 18:20:03,762   42  =>  21   		Training 486 pattern with 87.08% 	Forward time: 	 0.18 sec
2023-03-28 18:20:03,762 			Loss:    1.544e-02    			Backward time: 	 0.02 sec 
2023-03-28 18:20:03,854 			Learning rate: weights:   1.000e-05    
2023-03-28 18:20:03,854 			Last test performance: 89.74%
2023-03-28 18:20:03,854 ----------------
2023-03-28 18:20:04,060   42  =>  22   		Training 486 pattern with 89.17% 	Forward time: 	 0.17 sec
2023-03-28 18:20:04,060 			Loss:    1.158e-02    			Backward time: 	 0.03 sec 
2023-03-28 18:20:04,146 			Learning rate: weights:   1.000e-05    
2023-03-28 18:20:04,146 			Last test performance: 89.74%
2023-03-28 18:20:04,146 ----------------
2023-03-28 18:20:04,357   42  =>  23   		Training 486 pattern with 91.25% 	Forward time: 	 0.14 sec
2023-03-28 18:20:04,358 			Loss:    1.158e-02    			Backward time: 	 0.05 sec 
2023-03-28 18:20:04,475 			Learning rate: weights:   1.000e-05    
2023-03-28 18:20:04,475 			Last test performance: 89.74%
2023-03-28 18:20:04,475 ----------------
2023-03-28 18:20:04,695   42  =>  24   		Training 486 pattern with 89.38% 	Forward time: 	 0.15 sec
2023-03-28 18:20:04,695 			Loss:    1.322e-02    			Backward time: 	 0.06 sec 
2023-03-28 18:20:04,778 			Learning rate: weights:   1.000e-05    
2023-03-28 18:20:04,778 			Last test performance: 89.74%
2023-03-28 18:20:04,778 ----------------
2023-03-28 18:20:04,990   42  =>  25   		Training 486 pattern with 86.88% 	Forward time: 	 0.18 sec
2023-03-28 18:20:04,990 			Loss:    1.341e-02    			Backward time: 	 0.03 sec 
2023-03-28 18:20:05,026 			Learning rate: weights:   1.000e-05    
2023-03-28 18:20:05,026 			Last test performance: 89.74%
2023-03-28 18:20:05,026 ----------------
2023-03-28 18:20:05,159   42  =>  26   		Training 486 pattern with 89.38% 	Forward time: 	 0.12 sec
2023-03-28 18:20:05,160 			Loss:    1.276e-02    			Backward time: 	 0.01 sec 
2023-03-28 18:20:05,249 			Learning rate: weights:   1.000e-05    
2023-03-28 18:20:05,250 			Last test performance: 89.74%
2023-03-28 18:20:05,250 ----------------
2023-03-28 18:20:05,387   42  =>  27   		Training 486 pattern with 90.62% 	Forward time: 	 0.12 sec
2023-03-28 18:20:05,387 			Loss:    1.136e-02    			Backward time: 	 0.01 sec 
2023-03-28 18:20:05,417 			Learning rate: weights:   1.000e-05    
2023-03-28 18:20:05,417 			Last test performance: 89.74%
2023-03-28 18:20:05,417 ----------------
2023-03-28 18:20:05,584   42  =>  28   		Training 486 pattern with 91.88% 	Forward time: 	 0.15 sec
2023-03-28 18:20:05,585 			Loss:    9.687e-03    			Backward time: 	 0.01 sec 
2023-03-28 18:20:05,662 			Learning rate: weights:   1.000e-05    
2023-03-28 18:20:05,662 			Last test performance: 89.74%
2023-03-28 18:20:05,662 ----------------
2023-03-28 18:20:05,801   42  =>  29   		Training 486 pattern with 88.33% 	Forward time: 	 0.11 sec
2023-03-28 18:20:05,801 			Loss:    1.230e-02    			Backward time: 	 0.03 sec 
2023-03-28 18:20:05,836 			Learning rate: weights:   1.000e-05    
2023-03-28 18:20:05,836 			Last test performance: 89.74%
2023-03-28 18:20:05,836 ----------------
2023-03-28 18:20:06,053   42  =>  30   		Training 486 pattern with 90.42% 	Forward time: 	 0.16 sec
2023-03-28 18:20:06,053 			Loss:    1.145e-02    			Backward time: 	 0.05 sec 
2023-03-28 18:20:06,157 			Learning rate: weights:   1.000e-05    
2023-03-28 18:20:06,157 			Last test performance: 89.74%
2023-03-28 18:20:06,157 ----------------
2023-03-28 18:20:06,388   42  =>  31   		Training 486 pattern with 92.50% 	Forward time: 	 0.18 sec
2023-03-28 18:20:06,388 			Loss:    9.945e-03    			Backward time: 	 0.04 sec 
2023-03-28 18:20:06,477 			Learning rate: weights:   1.000e-05    
2023-03-28 18:20:06,477 			Last test performance: 89.74%
2023-03-28 18:20:06,477 ----------------
2023-03-28 18:20:06,649   42  =>  32   		Training 486 pattern with 91.25% 	Forward time: 	 0.15 sec
2023-03-28 18:20:06,649 			Loss:    9.659e-03    			Backward time: 	 0.01 sec 
2023-03-28 18:20:06,702 			Learning rate: weights:   1.000e-05    
2023-03-28 18:20:06,702 			Last test performance: 89.74%
2023-03-28 18:20:06,702 ----------------
2023-03-28 18:20:06,863   42  =>  33   		Training 486 pattern with 90.21% 	Forward time: 	 0.11 sec
2023-03-28 18:20:06,863 			Loss:    1.059e-02    			Backward time: 	 0.04 sec 
2023-03-28 18:20:06,905 			Learning rate: weights:   1.000e-05    
2023-03-28 18:20:06,905 			Last test performance: 89.74%
2023-03-28 18:20:06,905 ----------------
2023-03-28 18:20:07,129   42  =>  34   		Training 486 pattern with 89.17% 	Forward time: 	 0.19 sec
2023-03-28 18:20:07,129 			Loss:    1.196e-02    			Backward time: 	 0.02 sec 
2023-03-28 18:20:07,223 			Learning rate: weights:   1.000e-05    
2023-03-28 18:20:07,223 			Last test performance: 89.74%
2023-03-28 18:20:07,223 ----------------
2023-03-28 18:20:07,403   42  =>  35   		Training 486 pattern with 88.75% 	Forward time: 	 0.16 sec
2023-03-28 18:20:07,403 			Loss:    1.208e-02    			Backward time: 	 0.01 sec 
2023-03-28 18:20:07,504 			Learning rate: weights:   1.000e-05    
2023-03-28 18:20:07,504 			Last test performance: 89.74%
2023-03-28 18:20:07,504 ----------------
2023-03-28 18:20:07,703   42  =>  36   		Training 486 pattern with 89.17% 	Forward time: 	 0.15 sec
2023-03-28 18:20:07,703 			Loss:    1.251e-02    			Backward time: 	 0.03 sec 
2023-03-28 18:20:07,839 			Learning rate: weights:   1.000e-05    
2023-03-28 18:20:07,839 			Last test performance: 89.74%
2023-03-28 18:20:07,839 ----------------
2023-03-28 18:20:08,018   42  =>  37   		Training 486 pattern with 88.54% 	Forward time: 	 0.15 sec
2023-03-28 18:20:08,018 			Loss:    1.192e-02    			Backward time: 	 0.02 sec 
2023-03-28 18:20:08,188 			Learning rate: weights:   1.000e-05    
2023-03-28 18:20:08,188 			Last test performance: 89.74%
2023-03-28 18:20:08,188 ----------------
2023-03-28 18:20:08,402   42  =>  38   		Training 486 pattern with 90.00% 	Forward time: 	 0.17 sec
2023-03-28 18:20:08,403 			Loss:    1.027e-02    			Backward time: 	 0.03 sec 
2023-03-28 18:20:08,497 			Learning rate: weights:   1.000e-05    
2023-03-28 18:20:08,497 			Last test performance: 89.74%
2023-03-28 18:20:08,497 ----------------
2023-03-28 18:20:08,631   42  =>  39   		Training 486 pattern with 87.92% 	Forward time: 	 0.12 sec
2023-03-28 18:20:08,631 			Loss:    1.186e-02    			Backward time: 	 0.01 sec 
2023-03-28 18:20:08,669 			Learning rate: weights:   1.000e-05    
2023-03-28 18:20:08,669 			Last test performance: 89.74%
2023-03-28 18:20:08,669 ----------------
2023-03-28 18:20:08,871   42  =>  40   		Training 486 pattern with 91.46% 	Forward time: 	 0.15 sec
2023-03-28 18:20:08,871 			Loss:    1.036e-02    			Backward time: 	 0.04 sec 
2023-03-28 18:20:08,990 			Learning rate: weights:   1.000e-05    
2023-03-28 18:20:08,990 			Last test performance: 89.74%
2023-03-28 18:20:08,990 ----------------
2023-03-28 18:20:09,189   42  =>  41   		Training 486 pattern with 90.21% 	Forward time: 	 0.17 sec
2023-03-28 18:20:09,190 			Loss:    1.213e-02    			Backward time: 	 0.02 sec 
2023-03-28 18:20:09,226 			Learning rate: weights:   1.000e-05    
2023-03-28 18:20:09,226 			Last test performance: 89.74%
2023-03-28 18:20:09,226 ----------------
2023-03-28 18:20:09,357   42  =>  42   		Training 486 pattern with 89.79% 	Forward time: 	 0.11 sec
2023-03-28 18:20:09,357 			Loss:    1.174e-02    			Backward time: 	 0.01 sec 
2023-03-28 18:20:09,428 			Learning rate: weights:   1.000e-05    
2023-03-28 18:20:09,428 			Last test performance: 89.74%
2023-03-28 18:20:09,428 ----------------
2023-03-28 18:20:09,598   42  =>  43   		Training 486 pattern with 88.75% 	Forward time: 	 0.15 sec
2023-03-28 18:20:09,598 			Loss:    1.295e-02    			Backward time: 	 0.01 sec 
2023-03-28 18:20:09,718 			Learning rate: weights:   1.000e-05    
2023-03-28 18:20:09,718 			Last test performance: 89.74%
2023-03-28 18:20:09,718 ----------------
2023-03-28 18:20:09,885   42  =>  44   		Training 486 pattern with 87.92% 	Forward time: 	 0.12 sec
2023-03-28 18:20:09,885 			Loss:    1.269e-02    			Backward time: 	 0.04 sec 
2023-03-28 18:20:09,929 			Learning rate: weights:   1.000e-05    
2023-03-28 18:20:09,929 			Last test performance: 89.74%
2023-03-28 18:20:09,929 ----------------
2023-03-28 18:20:10,117   42  =>  45   		Training 486 pattern with 90.62% 	Forward time: 	 0.15 sec
2023-03-28 18:20:10,118 			Loss:    1.143e-02    			Backward time: 	 0.02 sec 
2023-03-28 18:20:10,203 			Learning rate: weights:   1.000e-05    
2023-03-28 18:20:10,203 			Last test performance: 89.74%
2023-03-28 18:20:10,203 ----------------
2023-03-28 18:20:10,354   42  =>  46   		Training 486 pattern with 89.79% 	Forward time: 	 0.13 sec
2023-03-28 18:20:10,354 			Loss:    1.271e-02    			Backward time: 	 0.01 sec 
2023-03-28 18:20:10,423 			Learning rate: weights:   1.000e-05    
2023-03-28 18:20:10,423 			Last test performance: 89.74%
2023-03-28 18:20:10,424 ----------------
2023-03-28 18:20:10,603   42  =>  47   		Training 486 pattern with 89.38% 	Forward time: 	 0.13 sec
2023-03-28 18:20:10,603 			Loss:    1.181e-02    			Backward time: 	 0.04 sec 
2023-03-28 18:20:10,756 			Learning rate: weights:   1.000e-05    
2023-03-28 18:20:10,756 			Last test performance: 89.74%
2023-03-28 18:20:10,756 ----------------
2023-03-28 18:20:10,930   42  =>  48   		Training 486 pattern with 92.50% 	Forward time: 	 0.15 sec
2023-03-28 18:20:10,930 			Loss:    9.251e-03    			Backward time: 	 0.01 sec 
2023-03-28 18:20:10,997 			Learning rate: weights:   1.000e-05    
2023-03-28 18:20:10,998 			Last test performance: 89.74%
2023-03-28 18:20:10,998 ----------------
2023-03-28 18:20:11,225   42  =>  49   		Training 486 pattern with 90.83% 	Forward time: 	 0.18 sec
2023-03-28 18:20:11,225 			Loss:    9.170e-03    			Backward time: 	 0.02 sec 
2023-03-28 18:20:11,334 			Learning rate: weights:   1.000e-05    
2023-03-28 18:20:11,334 			Last test performance: 89.74%
2023-03-28 18:20:11,334 ----------------
2023-03-28 18:20:11,566   42  =>  50   		Training 486 pattern with 90.83% 	Forward time: 	 0.19 sec
2023-03-28 18:20:11,566 			Loss:    1.061e-02    			Backward time: 	 0.02 sec 
2023-03-28 18:20:11,614 			Learning rate: weights:   1.000e-05    
2023-03-28 18:20:11,614 			Last test performance: 89.74%
2023-03-28 18:20:11,614 ----------------
2023-03-28 18:20:11,844   42  =>  51   		Training 486 pattern with 87.50% 	Forward time: 	 0.20 sec
2023-03-28 18:20:11,845 			Loss:    1.252e-02    			Backward time: 	 0.02 sec 
2023-03-28 18:20:11,943 			Learning rate: weights:   1.000e-05    
2023-03-28 18:20:11,943 			Last test performance: 89.74%
2023-03-28 18:20:11,943 ----------------
2023-03-28 18:20:12,126   42  =>  52   		Training 486 pattern with 89.38% 	Forward time: 	 0.16 sec
2023-03-28 18:20:12,126 			Loss:    1.091e-02    			Backward time: 	 0.02 sec 
2023-03-28 18:20:12,245 			Learning rate: weights:   1.000e-05    
2023-03-28 18:20:12,245 			Last test performance: 89.74%
2023-03-28 18:20:12,245 ----------------
2023-03-28 18:20:12,474   42  =>  53   		Training 486 pattern with 92.50% 	Forward time: 	 0.19 sec
2023-03-28 18:20:12,474 			Loss:    9.292e-03    			Backward time: 	 0.03 sec 
2023-03-28 18:20:12,556 			Learning rate: weights:   1.000e-05    
2023-03-28 18:20:12,556 			Last test performance: 89.74%
2023-03-28 18:20:12,556 ----------------
2023-03-28 18:20:12,745   42  =>  54   		Training 486 pattern with 89.79% 	Forward time: 	 0.16 sec
2023-03-28 18:20:12,745 			Loss:    1.167e-02    			Backward time: 	 0.02 sec 
2023-03-28 18:20:12,863 			Learning rate: weights:   1.000e-05    
2023-03-28 18:20:12,863 			Last test performance: 89.74%
2023-03-28 18:20:12,863 ----------------
2023-03-28 18:20:13,044   42  =>  55   		Training 486 pattern with 91.46% 	Forward time: 	 0.15 sec
2023-03-28 18:20:13,044 			Loss:    9.539e-03    			Backward time: 	 0.02 sec 
2023-03-28 18:20:13,166 			Learning rate: weights:   1.000e-05    
2023-03-28 18:20:13,166 			Last test performance: 89.74%
2023-03-28 18:20:13,166 ----------------
2023-03-28 18:20:13,297   42  =>  56   		Training 486 pattern with 90.42% 	Forward time: 	 0.12 sec
2023-03-28 18:20:13,297 			Loss:    9.598e-03    			Backward time: 	 0.01 sec 
2023-03-28 18:20:13,355 			Learning rate: weights:   1.000e-05    
2023-03-28 18:20:13,355 			Last test performance: 89.74%
2023-03-28 18:20:13,355 ----------------
2023-03-28 18:20:13,530   42  =>  57   		Training 486 pattern with 91.88% 	Forward time: 	 0.14 sec
2023-03-28 18:20:13,530 			Loss:    1.136e-02    			Backward time: 	 0.03 sec 
2023-03-28 18:20:13,637 			Learning rate: weights:   1.000e-05    
2023-03-28 18:20:13,637 			Last test performance: 89.74%
2023-03-28 18:20:13,638 ----------------
2023-03-28 18:20:13,824   42  =>  58   		Training 486 pattern with 90.00% 	Forward time: 	 0.15 sec
2023-03-28 18:20:13,824 			Loss:    9.973e-03    			Backward time: 	 0.02 sec 
2023-03-28 18:20:13,923 			Learning rate: weights:   1.000e-05    
2023-03-28 18:20:13,923 			Last test performance: 89.74%
2023-03-28 18:20:13,923 ----------------
2023-03-28 18:20:14,161   42  =>  59   		Training 486 pattern with 90.00% 	Forward time: 	 0.21 sec
2023-03-28 18:20:14,161 			Loss:    1.141e-02    			Backward time: 	 0.02 sec 
2023-03-28 18:20:14,203 			Learning rate: weights:   1.000e-05    
2023-03-28 18:20:14,203 			Last test performance: 89.74%
2023-03-28 18:20:14,203 ----------------
2023-03-28 18:20:14,408   42  =>  60   		Training 486 pattern with 90.83% 	Forward time: 	 0.18 sec
2023-03-28 18:20:14,408 			Loss:    1.022e-02    			Backward time: 	 0.02 sec 
2023-03-28 18:20:14,498 			Learning rate: weights:   1.000e-05    
2023-03-28 18:20:14,498 			Last test performance: 89.74%
2023-03-28 18:20:14,498 ----------------
2023-03-28 18:20:14,650   42  =>  61   		Training 486 pattern with 88.33% 	Forward time: 	 0.13 sec
2023-03-28 18:20:14,650 			Loss:    1.182e-02    			Backward time: 	 0.01 sec 
2023-03-28 18:20:14,709 			Learning rate: weights:   1.000e-05    
2023-03-28 18:20:14,709 			Last test performance: 89.74%
2023-03-28 18:20:14,709 ----------------
2023-03-28 18:20:14,894   42  =>  62   		Training 486 pattern with 89.38% 	Forward time: 	 0.17 sec
2023-03-28 18:20:14,894 			Loss:    1.080e-02    			Backward time: 	 0.01 sec 
2023-03-28 18:20:14,949 			Learning rate: weights:   1.000e-05    
2023-03-28 18:20:14,949 			Last test performance: 89.74%
2023-03-28 18:20:14,949 ----------------
2023-03-28 18:20:15,163   42  =>  63   		Training 486 pattern with 89.79% 	Forward time: 	 0.18 sec
2023-03-28 18:20:15,164 			Loss:    1.212e-02    			Backward time: 	 0.02 sec 
2023-03-28 18:20:15,239 			Learning rate: weights:   1.000e-05    
2023-03-28 18:20:15,239 			Last test performance: 89.74%
2023-03-28 18:20:15,239 ----------------
2023-03-28 18:20:15,376   42  =>  64   		Training 486 pattern with 86.04% 	Forward time: 	 0.12 sec
2023-03-28 18:20:15,376 			Loss:    1.283e-02    			Backward time: 	 0.01 sec 
2023-03-28 18:20:15,466 			Learning rate: weights:   1.000e-05    
2023-03-28 18:20:15,466 			Last test performance: 89.74%
2023-03-28 18:20:15,466 ----------------
2023-03-28 18:20:15,608   42  =>  65   		Training 486 pattern with 89.58% 	Forward time: 	 0.11 sec
2023-03-28 18:20:15,608 			Loss:    1.199e-02    			Backward time: 	 0.02 sec 
2023-03-28 18:20:15,770 			Learning rate: weights:   1.000e-05    
2023-03-28 18:20:15,770 			Last test performance: 89.74%
2023-03-28 18:20:15,770 ----------------
2023-03-28 18:20:15,959   42  =>  66   		Training 486 pattern with 87.50% 	Forward time: 	 0.15 sec
2023-03-28 18:20:15,959 			Loss:    1.265e-02    			Backward time: 	 0.03 sec 
2023-03-28 18:20:15,998 			Learning rate: weights:   1.000e-05    
2023-03-28 18:20:15,998 			Last test performance: 89.74%
2023-03-28 18:20:15,998 ----------------
2023-03-28 18:20:16,143   42  =>  67   		Training 486 pattern with 88.33% 	Forward time: 	 0.12 sec
2023-03-28 18:20:16,143 			Loss:    1.122e-02    			Backward time: 	 0.01 sec 
2023-03-28 18:20:16,204 			Learning rate: weights:   1.000e-05    
2023-03-28 18:20:16,204 			Last test performance: 89.74%
2023-03-28 18:20:16,204 ----------------
2023-03-28 18:20:16,384   42  =>  68   		Training 486 pattern with 90.42% 	Forward time: 	 0.15 sec
2023-03-28 18:20:16,384 			Loss:    1.063e-02    			Backward time: 	 0.02 sec 
2023-03-28 18:20:16,487 			Learning rate: weights:   1.000e-05    
2023-03-28 18:20:16,500 			Last test performance: 89.74%
2023-03-28 18:20:16,500 ----------------
2023-03-28 18:20:16,695   42  =>  69   		Training 486 pattern with 90.42% 	Forward time: 	 0.16 sec
2023-03-28 18:20:16,695 			Loss:    1.057e-02    			Backward time: 	 0.04 sec 
2023-03-28 18:20:16,770 			Learning rate: weights:   1.000e-05    
2023-03-28 18:20:16,770 			Last test performance: 89.74%
2023-03-28 18:20:16,770 ----------------
2023-03-28 18:20:16,975   42  =>  70   		Training 486 pattern with 90.21% 	Forward time: 	 0.16 sec
2023-03-28 18:20:16,975 			Loss:    1.115e-02    			Backward time: 	 0.03 sec 
2023-03-28 18:20:17,074 			Learning rate: weights:   1.000e-05    
2023-03-28 18:20:17,074 			Last test performance: 89.74%
2023-03-28 18:20:17,074 ----------------
2023-03-28 18:20:17,287   42  =>  71   		Training 486 pattern with 88.12% 	Forward time: 	 0.18 sec
2023-03-28 18:20:17,288 			Loss:    1.137e-02    			Backward time: 	 0.03 sec 
2023-03-28 18:20:17,366 			Learning rate: weights:   1.000e-05    
2023-03-28 18:20:17,366 			Last test performance: 89.74%
2023-03-28 18:20:17,366 ----------------
2023-03-28 18:20:17,567   42  =>  72   		Training 486 pattern with 86.25% 	Forward time: 	 0.16 sec
2023-03-28 18:20:17,567 			Loss:    1.459e-02    			Backward time: 	 0.03 sec 
2023-03-28 18:20:17,659 			Learning rate: weights:   1.000e-05    
2023-03-28 18:20:17,659 			Last test performance: 89.74%
2023-03-28 18:20:17,659 ----------------
2023-03-28 18:20:17,846   42  =>  73   		Training 486 pattern with 88.54% 	Forward time: 	 0.16 sec
2023-03-28 18:20:17,846 			Loss:    1.220e-02    			Backward time: 	 0.02 sec 
2023-03-28 18:20:17,952 			Learning rate: weights:   1.000e-05    
2023-03-28 18:20:17,952 			Last test performance: 89.74%
2023-03-28 18:20:17,952 ----------------
2023-03-28 18:20:18,142   42  =>  74   		Training 486 pattern with 88.12% 	Forward time: 	 0.16 sec
2023-03-28 18:20:18,142 			Loss:    1.280e-02    			Backward time: 	 0.02 sec 
2023-03-28 18:20:18,189 			Learning rate: weights:   1.000e-05    
2023-03-28 18:20:18,190 			Last test performance: 89.74%
2023-03-28 18:20:18,190 ----------------
2023-03-28 18:20:18,338   42  =>  75   		Training 486 pattern with 88.75% 	Forward time: 	 0.13 sec
2023-03-28 18:20:18,338 			Loss:    1.108e-02    			Backward time: 	 0.01 sec 
2023-03-28 18:20:18,373 			Learning rate: weights:   1.000e-05    
2023-03-28 18:20:18,373 			Last test performance: 89.74%
2023-03-28 18:20:18,373 ----------------
2023-03-28 18:20:18,510   42  =>  76   		Training 486 pattern with 90.00% 	Forward time: 	 0.12 sec
2023-03-28 18:20:18,510 			Loss:    1.206e-02    			Backward time: 	 0.01 sec 
2023-03-28 18:20:18,584 			Learning rate: weights:   1.000e-05    
2023-03-28 18:20:18,584 			Last test performance: 89.74%
2023-03-28 18:20:18,585 ----------------
2023-03-28 18:20:18,751   42  =>  77   		Training 486 pattern with 87.50% 	Forward time: 	 0.12 sec
2023-03-28 18:20:18,751 			Loss:    1.418e-02    			Backward time: 	 0.04 sec 
2023-03-28 18:20:18,843 			Learning rate: weights:   1.000e-05    
2023-03-28 18:20:18,843 			Last test performance: 89.74%
2023-03-28 18:20:18,843 ----------------
2023-03-28 18:20:19,055   42  =>  78   		Training 486 pattern with 90.83% 	Forward time: 	 0.17 sec
2023-03-28 18:20:19,055 			Loss:    9.680e-03    			Backward time: 	 0.03 sec 
2023-03-28 18:20:19,154 			Learning rate: weights:   1.000e-05    
2023-03-28 18:20:19,154 			Last test performance: 89.74%
2023-03-28 18:20:19,154 ----------------
2023-03-28 18:20:19,280   42  =>  79   		Training 486 pattern with 90.42% 	Forward time: 	 0.11 sec
2023-03-28 18:20:19,280 			Loss:    1.077e-02    			Backward time: 	 0.01 sec 
2023-03-28 18:20:19,400 			Learning rate: weights:   1.000e-05    
2023-03-28 18:20:19,400 			Last test performance: 89.74%
2023-03-28 18:20:19,400 ----------------
2023-03-28 18:20:19,551   42  =>  80   		Training 486 pattern with 92.50% 	Forward time: 	 0.13 sec
2023-03-28 18:20:19,551 			Loss:    9.716e-03    			Backward time: 	 0.02 sec 
2023-03-28 18:20:19,626 			Learning rate: weights:   1.000e-05    
2023-03-28 18:20:19,626 			Last test performance: 89.74%
2023-03-28 18:20:19,626 ----------------
2023-03-28 18:20:19,849   42  =>  81   		Training 486 pattern with 90.21% 	Forward time: 	 0.16 sec
2023-03-28 18:20:19,849 			Loss:    1.175e-02    			Backward time: 	 0.05 sec 
2023-03-28 18:20:19,970 			Learning rate: weights:   1.000e-05    
2023-03-28 18:20:19,970 			Last test performance: 89.74%
2023-03-28 18:20:19,970 ----------------
2023-03-28 18:20:20,194   42  =>  82   		Training 486 pattern with 89.58% 	Forward time: 	 0.20 sec
2023-03-28 18:20:20,194 			Loss:    1.237e-02    			Backward time: 	 0.02 sec 
2023-03-28 18:20:20,272 			Learning rate: weights:   1.000e-05    
2023-03-28 18:20:20,272 			Last test performance: 89.74%
2023-03-28 18:20:20,272 ----------------
2023-03-28 18:20:20,440   42  =>  83   		Training 486 pattern with 91.04% 	Forward time: 	 0.15 sec
2023-03-28 18:20:20,440 			Loss:    1.008e-02    			Backward time: 	 0.01 sec 
2023-03-28 18:20:20,510 			Learning rate: weights:   1.000e-05    
2023-03-28 18:20:20,511 			Last test performance: 89.74%
2023-03-28 18:20:20,511 ----------------
2023-03-28 18:20:20,663   42  =>  84   		Training 486 pattern with 89.79% 	Forward time: 	 0.12 sec
2023-03-28 18:20:20,663 			Loss:    1.138e-02    			Backward time: 	 0.03 sec 
2023-03-28 18:20:20,813 			Learning rate: weights:   1.000e-05    
2023-03-28 18:20:20,813 			Last test performance: 89.74%
2023-03-28 18:20:20,813 ----------------
2023-03-28 18:20:20,977   42  =>  85   		Training 486 pattern with 87.08% 	Forward time: 	 0.12 sec
2023-03-28 18:20:20,977 			Loss:    1.365e-02    			Backward time: 	 0.04 sec 
2023-03-28 18:20:21,025 			Learning rate: weights:   1.000e-05    
2023-03-28 18:20:21,025 			Last test performance: 89.74%
2023-03-28 18:20:21,025 ----------------
2023-03-28 18:20:21,210   42  =>  86   		Training 486 pattern with 88.96% 	Forward time: 	 0.16 sec
2023-03-28 18:20:21,210 			Loss:    1.171e-02    			Backward time: 	 0.02 sec 
2023-03-28 18:20:21,317 			Learning rate: weights:   1.000e-05    
2023-03-28 18:20:21,317 			Last test performance: 89.74%
2023-03-28 18:20:21,317 ----------------
2023-03-28 18:20:21,499   42  =>  87   		Training 486 pattern with 87.71% 	Forward time: 	 0.16 sec
2023-03-28 18:20:21,499 			Loss:    1.233e-02    			Backward time: 	 0.01 sec 
2023-03-28 18:20:21,615 			Learning rate: weights:   1.000e-05    
2023-03-28 18:20:21,615 			Last test performance: 89.74%
2023-03-28 18:20:21,615 ----------------
2023-03-28 18:20:21,821   42  =>  88   		Training 486 pattern with 91.67% 	Forward time: 	 0.17 sec
2023-03-28 18:20:21,821 			Loss:    9.287e-03    			Backward time: 	 0.03 sec 
2023-03-28 18:20:21,953 			Learning rate: weights:   1.000e-05    
2023-03-28 18:20:21,953 			Last test performance: 89.74%
2023-03-28 18:20:21,953 ----------------
2023-03-28 18:20:22,169   42  =>  89   		Training 486 pattern with 88.96% 	Forward time: 	 0.18 sec
2023-03-28 18:20:22,169 			Loss:    1.156e-02    			Backward time: 	 0.03 sec 
2023-03-28 18:20:22,264 			Learning rate: weights:   1.000e-05    
2023-03-28 18:20:22,264 			Last test performance: 89.74%
2023-03-28 18:20:22,264 ----------------
2023-03-28 18:20:22,443   42  =>  90   		Training 486 pattern with 87.50% 	Forward time: 	 0.15 sec
2023-03-28 18:20:22,443 			Loss:    1.346e-02    			Backward time: 	 0.01 sec 
2023-03-28 18:20:22,557 			Learning rate: weights:   1.000e-05    
2023-03-28 18:20:22,557 			Last test performance: 89.74%
2023-03-28 18:20:22,557 ----------------
2023-03-28 18:20:22,768   42  =>  91   		Training 486 pattern with 93.75% 	Forward time: 	 0.17 sec
2023-03-28 18:20:22,768 			Loss:    9.027e-03    			Backward time: 	 0.03 sec 
2023-03-28 18:20:22,834 			Learning rate: weights:   1.000e-05    
2023-03-28 18:20:22,834 			Last test performance: 89.74%
2023-03-28 18:20:22,834 ----------------
2023-03-28 18:20:22,999   42  =>  92   		Training 486 pattern with 88.96% 	Forward time: 	 0.14 sec
2023-03-28 18:20:22,999 			Loss:    1.003e-02    			Backward time: 	 0.01 sec 
2023-03-28 18:20:23,068 			Learning rate: weights:   1.000e-05    
2023-03-28 18:20:23,068 			Last test performance: 89.74%
2023-03-28 18:20:23,068 ----------------
2023-03-28 18:20:23,220   42  =>  93   		Training 486 pattern with 90.21% 	Forward time: 	 0.11 sec
2023-03-28 18:20:23,220 			Loss:    1.180e-02    			Backward time: 	 0.04 sec 
2023-03-28 18:20:23,255 			Learning rate: weights:   1.000e-05    
2023-03-28 18:20:23,255 			Last test performance: 89.74%
2023-03-28 18:20:23,255 ----------------
2023-03-28 18:20:23,482   42  =>  94   		Training 486 pattern with 88.96% 	Forward time: 	 0.19 sec
2023-03-28 18:20:23,482 			Loss:    1.070e-02    			Backward time: 	 0.02 sec 
2023-03-28 18:20:23,524 			Learning rate: weights:   1.000e-05    
2023-03-28 18:20:23,525 			Last test performance: 89.74%
2023-03-28 18:20:23,525 ----------------
2023-03-28 18:20:23,654   42  =>  95   		Training 486 pattern with 90.42% 	Forward time: 	 0.12 sec
2023-03-28 18:20:23,655 			Loss:    1.112e-02    			Backward time: 	 0.01 sec 
2023-03-28 18:20:23,718 			Learning rate: weights:   1.000e-05    
2023-03-28 18:20:23,718 			Last test performance: 89.74%
2023-03-28 18:20:23,718 ----------------
2023-03-28 18:20:23,980   42  =>  96   		Training 486 pattern with 90.42% 	Forward time: 	 0.22 sec
2023-03-28 18:20:23,980 			Loss:    1.052e-02    			Backward time: 	 0.03 sec 
2023-03-28 18:20:24,102 			Learning rate: weights:   1.000e-05    
2023-03-28 18:20:24,102 			Last test performance: 89.74%
2023-03-28 18:20:24,102 ----------------
2023-03-28 18:20:24,256   42  =>  97   		Training 486 pattern with 87.50% 	Forward time: 	 0.11 sec
2023-03-28 18:20:24,256 			Loss:    1.320e-02    			Backward time: 	 0.04 sec 
2023-03-28 18:20:24,297 			Learning rate: weights:   1.000e-05    
2023-03-28 18:20:24,297 			Last test performance: 89.74%
2023-03-28 18:20:24,297 ----------------
2023-03-28 18:20:24,516   42  =>  98   		Training 486 pattern with 91.04% 	Forward time: 	 0.17 sec
2023-03-28 18:20:24,516 			Loss:    1.140e-02    			Backward time: 	 0.04 sec 
2023-03-28 18:20:24,613 			Learning rate: weights:   1.000e-05    
2023-03-28 18:20:24,613 			Last test performance: 89.74%
2023-03-28 18:20:24,613 ----------------
2023-03-28 18:20:24,842   42  =>  99   		Training 486 pattern with 87.29% 	Forward time: 	 0.17 sec
2023-03-28 18:20:24,842 			Loss:    1.381e-02    			Backward time: 	 0.05 sec 
2023-03-28 18:20:24,983 			Learning rate: weights:   1.000e-05    
2023-03-28 18:20:24,983 			Last test performance: 89.74%
2023-03-28 18:20:24,983 ----------------
2023-03-28 18:20:25,125   42  => 100   		Training 486 pattern with 90.62% 	Forward time: 	 0.12 sec
2023-03-28 18:20:25,126 			Loss:    1.025e-02    			Backward time: 	 0.01 sec 
2023-03-28 18:20:25,190 			Learning rate: weights:   1.000e-05    
2023-03-28 18:20:25,190 			Last test performance: 89.74%
2023-03-28 18:20:25,190 ----------------
2023-03-28 18:20:25,356   42  => 101   		Training 486 pattern with 91.46% 	Forward time: 	 0.14 sec
2023-03-28 18:20:25,356 			Loss:    1.039e-02    			Backward time: 	 0.02 sec 
2023-03-28 18:20:25,444 			Learning rate: weights:   1.000e-05    
2023-03-28 18:20:25,444 			Last test performance: 89.74%
2023-03-28 18:20:25,444 ----------------
2023-03-28 18:20:25,654   42  => 102   		Training 486 pattern with 89.17% 	Forward time: 	 0.16 sec
2023-03-28 18:20:25,654 			Loss:    1.083e-02    			Backward time: 	 0.04 sec 
2023-03-28 18:20:25,743 			Learning rate: weights:   1.000e-05    
2023-03-28 18:20:25,743 			Last test performance: 89.74%
2023-03-28 18:20:25,743 ----------------
2023-03-28 18:20:25,940   42  => 103   		Training 486 pattern with 89.38% 	Forward time: 	 0.16 sec
2023-03-28 18:20:25,940 			Loss:    1.163e-02    			Backward time: 	 0.02 sec 
2023-03-28 18:20:26,035 			Learning rate: weights:   1.000e-05    
2023-03-28 18:20:26,035 			Last test performance: 89.74%
2023-03-28 18:20:26,035 ----------------
2023-03-28 18:20:26,225   42  => 104   		Training 486 pattern with 90.62% 	Forward time: 	 0.16 sec
2023-03-28 18:20:26,225 			Loss:    1.026e-02    			Backward time: 	 0.02 sec 
2023-03-28 18:20:26,311 			Learning rate: weights:   1.000e-05    
2023-03-28 18:20:26,311 			Last test performance: 89.74%
2023-03-28 18:20:26,312 ----------------
2023-03-28 18:20:26,527   42  => 105   		Training 486 pattern with 89.79% 	Forward time: 	 0.16 sec
2023-03-28 18:20:26,527 			Loss:    1.104e-02    			Backward time: 	 0.04 sec 
2023-03-28 18:20:26,618 			Learning rate: weights:   1.000e-05    
2023-03-28 18:20:26,618 			Last test performance: 89.74%
2023-03-28 18:20:26,618 ----------------
2023-03-28 18:20:26,778   42  => 106   		Training 486 pattern with 89.38% 	Forward time: 	 0.14 sec
2023-03-28 18:20:26,778 			Loss:    1.038e-02    			Backward time: 	 0.01 sec 
2023-03-28 18:20:26,913 			Learning rate: weights:   1.000e-05    
2023-03-28 18:20:26,914 			Last test performance: 89.74%
2023-03-28 18:20:26,914 ----------------
2023-03-28 18:20:27,057   42  => 107   		Training 486 pattern with 89.38% 	Forward time: 	 0.12 sec
2023-03-28 18:20:27,057 			Loss:    1.264e-02    			Backward time: 	 0.01 sec 
2023-03-28 18:20:27,094 			Learning rate: weights:   1.000e-05    
2023-03-28 18:20:27,094 			Last test performance: 89.74%
2023-03-28 18:20:27,094 ----------------
2023-03-28 18:20:27,373   42  => 108   		Training 486 pattern with 90.62% 	Forward time: 	 0.25 sec
2023-03-28 18:20:27,373 			Loss:    1.137e-02    			Backward time: 	 0.02 sec 
2023-03-28 18:20:27,485 			Learning rate: weights:   1.000e-05    
2023-03-28 18:20:27,485 			Last test performance: 89.74%
2023-03-28 18:20:27,485 ----------------
2023-03-28 18:20:27,730   42  => 109   		Training 486 pattern with 89.58% 	Forward time: 	 0.16 sec
2023-03-28 18:20:27,730 			Loss:    1.143e-02    			Backward time: 	 0.07 sec 
2023-03-28 18:20:27,806 			Learning rate: weights:   1.000e-05    
2023-03-28 18:20:27,806 			Last test performance: 89.74%
2023-03-28 18:20:27,806 ----------------
2023-03-28 18:20:27,943   42  => 110   		Training 486 pattern with 89.58% 	Forward time: 	 0.12 sec
2023-03-28 18:20:27,944 			Loss:    1.212e-02    			Backward time: 	 0.01 sec 
2023-03-28 18:20:28,004 			Learning rate: weights:   1.000e-05    
2023-03-28 18:20:28,005 			Last test performance: 89.74%
2023-03-28 18:20:28,005 ----------------
2023-03-28 18:20:28,167   42  => 111   		Training 486 pattern with 88.96% 	Forward time: 	 0.14 sec
2023-03-28 18:20:28,167 			Loss:    1.116e-02    			Backward time: 	 0.01 sec 
2023-03-28 18:20:28,341 			Learning rate: weights:   1.000e-05    
2023-03-28 18:20:28,341 			Last test performance: 89.74%
2023-03-28 18:20:28,341 ----------------
2023-03-28 18:20:28,513   42  => 112   		Training 486 pattern with 91.88% 	Forward time: 	 0.14 sec
2023-03-28 18:20:28,513 			Loss:    9.796e-03    			Backward time: 	 0.03 sec 
2023-03-28 18:20:28,637 			Learning rate: weights:   1.000e-05    
2023-03-28 18:20:28,637 			Last test performance: 89.74%
2023-03-28 18:20:28,637 ----------------
2023-03-28 18:20:28,811   42  => 113   		Training 486 pattern with 87.92% 	Forward time: 	 0.13 sec
2023-03-28 18:20:28,811 			Loss:    1.247e-02    			Backward time: 	 0.04 sec 
2023-03-28 18:20:28,982 			Learning rate: weights:   1.000e-05    
2023-03-28 18:20:28,983 			Last test performance: 89.74%
2023-03-28 18:20:28,983 ----------------
2023-03-28 18:20:29,124   42  => 114   		Training 486 pattern with 88.96% 	Forward time: 	 0.12 sec
2023-03-28 18:20:29,124 			Loss:    1.225e-02    			Backward time: 	 0.02 sec 
2023-03-28 18:20:29,224 			Learning rate: weights:   1.000e-05    
2023-03-28 18:20:29,224 			Last test performance: 89.74%
2023-03-28 18:20:29,224 ----------------
2023-03-28 18:20:29,412   42  => 115   		Training 486 pattern with 87.50% 	Forward time: 	 0.14 sec
2023-03-28 18:20:29,412 			Loss:    1.296e-02    			Backward time: 	 0.04 sec 
2023-03-28 18:20:29,555 			Learning rate: weights:   1.000e-05    
2023-03-28 18:20:29,555 			Last test performance: 89.74%
2023-03-28 18:20:29,555 ----------------
2023-03-28 18:20:29,713   42  => 116   		Training 486 pattern with 92.08% 	Forward time: 	 0.12 sec
2023-03-28 18:20:29,713 			Loss:    9.469e-03    			Backward time: 	 0.03 sec 
2023-03-28 18:20:29,845 			Learning rate: weights:   1.000e-05    
2023-03-28 18:20:29,845 			Last test performance: 89.74%
2023-03-28 18:20:29,845 ----------------
2023-03-28 18:20:30,016   42  => 117   		Training 486 pattern with 91.04% 	Forward time: 	 0.14 sec
2023-03-28 18:20:30,016 			Loss:    1.155e-02    			Backward time: 	 0.02 sec 
2023-03-28 18:20:30,085 			Learning rate: weights:   1.000e-05    
2023-03-28 18:20:30,085 			Last test performance: 89.74%
2023-03-28 18:20:30,085 ----------------
2023-03-28 18:20:30,288   42  => 118   		Training 486 pattern with 88.96% 	Forward time: 	 0.17 sec
2023-03-28 18:20:30,288 			Loss:    1.187e-02    			Backward time: 	 0.02 sec 
2023-03-28 18:20:30,358 			Learning rate: weights:   1.000e-05    
2023-03-28 18:20:30,358 			Last test performance: 89.74%
2023-03-28 18:20:30,358 ----------------
2023-03-28 18:20:30,505   42  => 119   		Training 486 pattern with 88.96% 	Forward time: 	 0.13 sec
2023-03-28 18:20:30,505 			Loss:    1.228e-02    			Backward time: 	 0.01 sec 
2023-03-28 18:20:30,586 			Learning rate: weights:   1.000e-05    
2023-03-28 18:20:30,586 			Last test performance: 89.74%
2023-03-28 18:20:30,586 ----------------
2023-03-28 18:20:30,791   42  => 120   		Training 486 pattern with 90.83% 	Forward time: 	 0.14 sec
2023-03-28 18:20:30,791 			Loss:    1.023e-02    			Backward time: 	 0.03 sec 
2023-03-28 18:20:30,835 			Learning rate: weights:   1.000e-05    
2023-03-28 18:20:30,835 			Last test performance: 89.74%
2023-03-28 18:20:30,835 ----------------
2023-03-28 18:20:31,038   42  => 121   		Training 486 pattern with 88.54% 	Forward time: 	 0.17 sec
2023-03-28 18:20:31,038 			Loss:    1.182e-02    			Backward time: 	 0.02 sec 
2023-03-28 18:20:31,115 			Learning rate: weights:   1.000e-05    
2023-03-28 18:20:31,115 			Last test performance: 89.74%
2023-03-28 18:20:31,115 ----------------
2023-03-28 18:20:31,332   42  => 122   		Training 486 pattern with 89.38% 	Forward time: 	 0.18 sec
2023-03-28 18:20:31,333 			Loss:    1.207e-02    			Backward time: 	 0.02 sec 
2023-03-28 18:20:31,463 			Learning rate: weights:   1.000e-05    
2023-03-28 18:20:31,463 			Last test performance: 89.74%
2023-03-28 18:20:31,463 ----------------
2023-03-28 18:20:31,676   42  => 123   		Training 486 pattern with 87.50% 	Forward time: 	 0.17 sec
2023-03-28 18:20:31,676 			Loss:    1.271e-02    			Backward time: 	 0.03 sec 
2023-03-28 18:20:31,752 			Learning rate: weights:   1.000e-05    
2023-03-28 18:20:31,752 			Last test performance: 89.74%
2023-03-28 18:20:31,752 ----------------
2023-03-28 18:20:31,927   42  => 124   		Training 486 pattern with 91.46% 	Forward time: 	 0.14 sec
2023-03-28 18:20:31,928 			Loss:    1.064e-02    			Backward time: 	 0.03 sec 
2023-03-28 18:20:32,110 
2023-03-28 18:20:32,110 Testing:
2023-03-28 18:20:32,115 		24 of 10000 with 87.50% 	 Time used:  0.00 sec
2023-03-28 18:20:32,119 		48 of 10000 with 81.25% 	 Time used:  0.00 sec
2023-03-28 18:20:32,137 		72 of 10000 with 80.56% 	 Time used:  0.02 sec
2023-03-28 18:20:32,150 		96 of 10000 with 84.38% 	 Time used:  0.00 sec
2023-03-28 18:20:32,154 		120 of 10000 with 86.67% 	 Time used:  0.00 sec
2023-03-28 18:20:32,156 		144 of 10000 with 88.19% 	 Time used:  0.00 sec
2023-03-28 18:20:32,158 		168 of 10000 with 88.69% 	 Time used:  0.00 sec
2023-03-28 18:20:32,160 		192 of 10000 with 89.58% 	 Time used:  0.00 sec
2023-03-28 18:20:32,163 		216 of 10000 with 90.28% 	 Time used:  0.00 sec
2023-03-28 18:20:32,165 		240 of 10000 with 91.25% 	 Time used:  0.00 sec
2023-03-28 18:20:32,167 		264 of 10000 with 91.29% 	 Time used:  0.00 sec
2023-03-28 18:20:32,169 		288 of 10000 with 90.97% 	 Time used:  0.00 sec
2023-03-28 18:20:32,171 		312 of 10000 with 91.35% 	 Time used:  0.00 sec
2023-03-28 18:20:32,174 		336 of 10000 with 91.07% 	 Time used:  0.00 sec
2023-03-28 18:20:32,176 		360 of 10000 with 91.67% 	 Time used:  0.00 sec
2023-03-28 18:20:32,178 		384 of 10000 with 91.15% 	 Time used:  0.00 sec
2023-03-28 18:20:32,181 		408 of 10000 with 91.18% 	 Time used:  0.00 sec
2023-03-28 18:20:32,184 		432 of 10000 with 91.20% 	 Time used:  0.00 sec
2023-03-28 18:20:32,187 		456 of 10000 with 91.01% 	 Time used:  0.00 sec
2023-03-28 18:20:32,189 		480 of 10000 with 90.83% 	 Time used:  0.00 sec
2023-03-28 18:20:32,192 		504 of 10000 with 91.07% 	 Time used:  0.00 sec
2023-03-28 18:20:32,194 		528 of 10000 with 90.91% 	 Time used:  0.00 sec
2023-03-28 18:20:32,196 		552 of 10000 with 90.94% 	 Time used:  0.00 sec
2023-03-28 18:20:32,198 		576 of 10000 with 90.97% 	 Time used:  0.00 sec
2023-03-28 18:20:32,200 		600 of 10000 with 90.67% 	 Time used:  0.00 sec
2023-03-28 18:20:32,202 		624 of 10000 with 90.71% 	 Time used:  0.00 sec
2023-03-28 18:20:32,205 		648 of 10000 with 90.59% 	 Time used:  0.00 sec
2023-03-28 18:20:32,207 		672 of 10000 with 90.48% 	 Time used:  0.00 sec
2023-03-28 18:20:32,209 		696 of 10000 with 90.37% 	 Time used:  0.00 sec
2023-03-28 18:20:32,211 		720 of 10000 with 90.14% 	 Time used:  0.00 sec
2023-03-28 18:20:32,214 		744 of 10000 with 90.19% 	 Time used:  0.00 sec
2023-03-28 18:20:32,216 		768 of 10000 with 90.10% 	 Time used:  0.00 sec
2023-03-28 18:20:32,223 		792 of 10000 with 90.28% 	 Time used:  0.01 sec
2023-03-28 18:20:32,225 		816 of 10000 with 90.20% 	 Time used:  0.00 sec
2023-03-28 18:20:32,228 		840 of 10000 with 90.24% 	 Time used:  0.00 sec
2023-03-28 18:20:32,230 		864 of 10000 with 90.28% 	 Time used:  0.00 sec
2023-03-28 18:20:32,232 		888 of 10000 with 90.32% 	 Time used:  0.00 sec
2023-03-28 18:20:32,236 		912 of 10000 with 90.13% 	 Time used:  0.00 sec
2023-03-28 18:20:32,239 		936 of 10000 with 90.28% 	 Time used:  0.00 sec
2023-03-28 18:20:32,242 		960 of 10000 with 90.21% 	 Time used:  0.00 sec
2023-03-28 18:20:32,247 		984 of 10000 with 89.84% 	 Time used:  0.00 sec
2023-03-28 18:20:32,252 		1008 of 10000 with 89.78% 	 Time used:  0.00 sec
2023-03-28 18:20:32,258 		1032 of 10000 with 89.92% 	 Time used:  0.00 sec
2023-03-28 18:20:32,264 		1056 of 10000 with 89.87% 	 Time used:  0.01 sec
2023-03-28 18:20:32,270 		1080 of 10000 with 89.81% 	 Time used:  0.01 sec
2023-03-28 18:20:32,275 		1104 of 10000 with 89.86% 	 Time used:  0.00 sec
2023-03-28 18:20:32,283 		1128 of 10000 with 89.80% 	 Time used:  0.01 sec
2023-03-28 18:20:32,302 		1152 of 10000 with 89.84% 	 Time used:  0.02 sec
2023-03-28 18:20:32,308 		1176 of 10000 with 89.63% 	 Time used:  0.01 sec
2023-03-28 18:20:32,311 		1200 of 10000 with 89.50% 	 Time used:  0.00 sec
2023-03-28 18:20:32,315 		1224 of 10000 with 89.62% 	 Time used:  0.00 sec
2023-03-28 18:20:32,319 		1248 of 10000 with 89.50% 	 Time used:  0.00 sec
2023-03-28 18:20:32,322 		1272 of 10000 with 89.54% 	 Time used:  0.00 sec
2023-03-28 18:20:32,325 		1296 of 10000 with 89.66% 	 Time used:  0.00 sec
2023-03-28 18:20:32,329 		1320 of 10000 with 89.55% 	 Time used:  0.00 sec
2023-03-28 18:20:32,332 		1344 of 10000 with 89.58% 	 Time used:  0.00 sec
2023-03-28 18:20:32,335 		1368 of 10000 with 89.62% 	 Time used:  0.00 sec
2023-03-28 18:20:32,339 		1392 of 10000 with 89.73% 	 Time used:  0.00 sec
2023-03-28 18:20:32,342 		1416 of 10000 with 89.76% 	 Time used:  0.00 sec
2023-03-28 18:20:32,345 		1440 of 10000 with 89.86% 	 Time used:  0.00 sec
2023-03-28 18:20:32,349 		1464 of 10000 with 89.89% 	 Time used:  0.00 sec
2023-03-28 18:20:32,351 		1488 of 10000 with 89.92% 	 Time used:  0.00 sec
2023-03-28 18:20:32,354 		1512 of 10000 with 90.01% 	 Time used:  0.00 sec
2023-03-28 18:20:32,356 		1536 of 10000 with 90.04% 	 Time used:  0.00 sec
2023-03-28 18:20:32,358 		1560 of 10000 with 90.13% 	 Time used:  0.00 sec
2023-03-28 18:20:32,361 		1584 of 10000 with 90.28% 	 Time used:  0.00 sec
2023-03-28 18:20:32,363 		1608 of 10000 with 90.24% 	 Time used:  0.00 sec
2023-03-28 18:20:32,365 		1632 of 10000 with 90.13% 	 Time used:  0.00 sec
2023-03-28 18:20:32,367 		1656 of 10000 with 89.98% 	 Time used:  0.00 sec
2023-03-28 18:20:32,369 		1680 of 10000 with 90.00% 	 Time used:  0.00 sec
2023-03-28 18:20:32,372 		1704 of 10000 with 90.14% 	 Time used:  0.00 sec
2023-03-28 18:20:32,374 		1728 of 10000 with 90.16% 	 Time used:  0.00 sec
2023-03-28 18:20:32,376 		1752 of 10000 with 90.13% 	 Time used:  0.00 sec
2023-03-28 18:20:32,378 		1776 of 10000 with 90.20% 	 Time used:  0.00 sec
2023-03-28 18:20:32,380 		1800 of 10000 with 90.28% 	 Time used:  0.00 sec
2023-03-28 18:20:32,383 		1824 of 10000 with 90.35% 	 Time used:  0.00 sec
2023-03-28 18:20:32,385 		1848 of 10000 with 90.31% 	 Time used:  0.00 sec
2023-03-28 18:20:32,387 		1872 of 10000 with 90.28% 	 Time used:  0.00 sec
2023-03-28 18:20:32,389 		1896 of 10000 with 90.30% 	 Time used:  0.00 sec
2023-03-28 18:20:32,391 		1920 of 10000 with 90.36% 	 Time used:  0.00 sec
2023-03-28 18:20:32,394 		1944 of 10000 with 90.38% 	 Time used:  0.00 sec
2023-03-28 18:20:32,396 		1968 of 10000 with 90.35% 	 Time used:  0.00 sec
2023-03-28 18:20:32,398 		1992 of 10000 with 90.31% 	 Time used:  0.00 sec
2023-03-28 18:20:32,400 		2016 of 10000 with 90.33% 	 Time used:  0.00 sec
2023-03-28 18:20:32,402 		2040 of 10000 with 90.25% 	 Time used:  0.00 sec
2023-03-28 18:20:32,404 		2064 of 10000 with 90.36% 	 Time used:  0.00 sec
2023-03-28 18:20:32,407 		2088 of 10000 with 90.28% 	 Time used:  0.00 sec
2023-03-28 18:20:32,409 		2112 of 10000 with 90.20% 	 Time used:  0.00 sec
2023-03-28 18:20:32,411 		2136 of 10000 with 90.31% 	 Time used:  0.00 sec
2023-03-28 18:20:32,413 		2160 of 10000 with 90.32% 	 Time used:  0.00 sec
2023-03-28 18:20:32,416 		2184 of 10000 with 90.38% 	 Time used:  0.00 sec
2023-03-28 18:20:32,418 		2208 of 10000 with 90.40% 	 Time used:  0.00 sec
2023-03-28 18:20:32,420 		2232 of 10000 with 90.50% 	 Time used:  0.00 sec
2023-03-28 18:20:32,422 		2256 of 10000 with 90.51% 	 Time used:  0.00 sec
2023-03-28 18:20:32,424 		2280 of 10000 with 90.53% 	 Time used:  0.00 sec
2023-03-28 18:20:32,427 		2304 of 10000 with 90.41% 	 Time used:  0.00 sec
2023-03-28 18:20:32,430 		2328 of 10000 with 90.21% 	 Time used:  0.00 sec
2023-03-28 18:20:32,433 		2352 of 10000 with 90.26% 	 Time used:  0.00 sec
2023-03-28 18:20:32,435 		2376 of 10000 with 90.28% 	 Time used:  0.00 sec
2023-03-28 18:20:32,437 		2400 of 10000 with 90.29% 	 Time used:  0.00 sec
2023-03-28 18:20:32,439 		2424 of 10000 with 90.35% 	 Time used:  0.00 sec
2023-03-28 18:20:32,442 		2448 of 10000 with 90.28% 	 Time used:  0.00 sec
2023-03-28 18:20:32,444 		2472 of 10000 with 90.37% 	 Time used:  0.00 sec
2023-03-28 18:20:32,446 		2496 of 10000 with 90.22% 	 Time used:  0.00 sec
2023-03-28 18:20:32,448 		2520 of 10000 with 90.24% 	 Time used:  0.00 sec
2023-03-28 18:20:32,451 		2544 of 10000 with 90.25% 	 Time used:  0.00 sec
2023-03-28 18:20:32,453 		2568 of 10000 with 90.26% 	 Time used:  0.00 sec
2023-03-28 18:20:32,455 		2592 of 10000 with 90.28% 	 Time used:  0.00 sec
2023-03-28 18:20:32,457 		2616 of 10000 with 90.21% 	 Time used:  0.00 sec
2023-03-28 18:20:32,460 		2640 of 10000 with 90.15% 	 Time used:  0.00 sec
2023-03-28 18:20:32,462 		2664 of 10000 with 90.13% 	 Time used:  0.00 sec
2023-03-28 18:20:32,467 		2688 of 10000 with 90.18% 	 Time used:  0.01 sec
2023-03-28 18:20:32,471 		2712 of 10000 with 90.15% 	 Time used:  0.00 sec
2023-03-28 18:20:32,473 		2736 of 10000 with 90.10% 	 Time used:  0.00 sec
2023-03-28 18:20:32,475 		2760 of 10000 with 90.14% 	 Time used:  0.00 sec
2023-03-28 18:20:32,477 		2784 of 10000 with 90.09% 	 Time used:  0.00 sec
2023-03-28 18:20:32,480 		2808 of 10000 with 90.10% 	 Time used:  0.00 sec
2023-03-28 18:20:32,484 		2832 of 10000 with 90.15% 	 Time used:  0.00 sec
2023-03-28 18:20:32,488 		2856 of 10000 with 90.16% 	 Time used:  0.00 sec
2023-03-28 18:20:32,493 		2880 of 10000 with 90.10% 	 Time used:  0.00 sec
2023-03-28 18:20:32,499 		2904 of 10000 with 90.08% 	 Time used:  0.01 sec
2023-03-28 18:20:32,505 		2928 of 10000 with 89.96% 	 Time used:  0.01 sec
2023-03-28 18:20:32,511 		2952 of 10000 with 89.97% 	 Time used:  0.01 sec
2023-03-28 18:20:32,517 		2976 of 10000 with 89.95% 	 Time used:  0.00 sec
2023-03-28 18:20:32,533 		3000 of 10000 with 89.93% 	 Time used:  0.02 sec
2023-03-28 18:20:32,549 		3024 of 10000 with 89.91% 	 Time used:  0.01 sec
2023-03-28 18:20:32,555 		3048 of 10000 with 89.86% 	 Time used:  0.00 sec
2023-03-28 18:20:32,558 		3072 of 10000 with 89.91% 	 Time used:  0.00 sec
2023-03-28 18:20:32,561 		3096 of 10000 with 89.92% 	 Time used:  0.00 sec
2023-03-28 18:20:32,564 		3120 of 10000 with 89.94% 	 Time used:  0.00 sec
2023-03-28 18:20:32,568 		3144 of 10000 with 89.98% 	 Time used:  0.00 sec
2023-03-28 18:20:32,571 		3168 of 10000 with 90.03% 	 Time used:  0.00 sec
2023-03-28 18:20:32,574 		3192 of 10000 with 89.94% 	 Time used:  0.00 sec
2023-03-28 18:20:32,577 		3216 of 10000 with 89.93% 	 Time used:  0.00 sec
2023-03-28 18:20:32,580 		3240 of 10000 with 89.88% 	 Time used:  0.00 sec
2023-03-28 18:20:32,583 		3264 of 10000 with 89.80% 	 Time used:  0.00 sec
2023-03-28 18:20:32,586 		3288 of 10000 with 89.78% 	 Time used:  0.00 sec
2023-03-28 18:20:32,589 		3312 of 10000 with 89.76% 	 Time used:  0.00 sec
2023-03-28 18:20:32,593 		3336 of 10000 with 89.75% 	 Time used:  0.00 sec
2023-03-28 18:20:32,596 		3360 of 10000 with 89.76% 	 Time used:  0.00 sec
2023-03-28 18:20:32,599 		3384 of 10000 with 89.75% 	 Time used:  0.00 sec
2023-03-28 18:20:32,602 		3408 of 10000 with 89.79% 	 Time used:  0.00 sec
2023-03-28 18:20:32,604 		3432 of 10000 with 89.80% 	 Time used:  0.00 sec
2023-03-28 18:20:32,606 		3456 of 10000 with 89.81% 	 Time used:  0.00 sec
2023-03-28 18:20:32,608 		3480 of 10000 with 89.77% 	 Time used:  0.00 sec
2023-03-28 18:20:32,611 		3504 of 10000 with 89.64% 	 Time used:  0.00 sec
2023-03-28 18:20:32,613 		3528 of 10000 with 89.68% 	 Time used:  0.00 sec
2023-03-28 18:20:32,615 		3552 of 10000 with 89.67% 	 Time used:  0.00 sec
2023-03-28 18:20:32,617 		3576 of 10000 with 89.65% 	 Time used:  0.00 sec
2023-03-28 18:20:32,619 		3600 of 10000 with 89.64% 	 Time used:  0.00 sec
2023-03-28 18:20:32,622 		3624 of 10000 with 89.62% 	 Time used:  0.00 sec
2023-03-28 18:20:32,624 		3648 of 10000 with 89.61% 	 Time used:  0.00 sec
2023-03-28 18:20:32,626 		3672 of 10000 with 89.57% 	 Time used:  0.00 sec
2023-03-28 18:20:32,628 		3696 of 10000 with 89.58% 	 Time used:  0.00 sec
2023-03-28 18:20:32,630 		3720 of 10000 with 89.60% 	 Time used:  0.00 sec
2023-03-28 18:20:32,633 		3744 of 10000 with 89.50% 	 Time used:  0.00 sec
2023-03-28 18:20:32,635 		3768 of 10000 with 89.54% 	 Time used:  0.00 sec
2023-03-28 18:20:32,637 		3792 of 10000 with 89.53% 	 Time used:  0.00 sec
2023-03-28 18:20:32,639 		3816 of 10000 with 89.47% 	 Time used:  0.00 sec
2023-03-28 18:20:32,641 		3840 of 10000 with 89.45% 	 Time used:  0.00 sec
2023-03-28 18:20:32,644 		3864 of 10000 with 89.49% 	 Time used:  0.00 sec
2023-03-28 18:20:32,646 		3888 of 10000 with 89.43% 	 Time used:  0.00 sec
2023-03-28 18:20:32,648 		3912 of 10000 with 89.44% 	 Time used:  0.00 sec
2023-03-28 18:20:32,650 		3936 of 10000 with 89.48% 	 Time used:  0.00 sec
2023-03-28 18:20:32,653 		3960 of 10000 with 89.44% 	 Time used:  0.00 sec
2023-03-28 18:20:32,655 		3984 of 10000 with 89.48% 	 Time used:  0.00 sec
2023-03-28 18:20:32,657 		4008 of 10000 with 89.45% 	 Time used:  0.00 sec
2023-03-28 18:20:32,659 		4032 of 10000 with 89.46% 	 Time used:  0.00 sec
2023-03-28 18:20:32,661 		4056 of 10000 with 89.47% 	 Time used:  0.00 sec
2023-03-28 18:20:32,663 		4080 of 10000 with 89.49% 	 Time used:  0.00 sec
2023-03-28 18:20:32,665 		4104 of 10000 with 89.42% 	 Time used:  0.00 sec
2023-03-28 18:20:32,668 		4128 of 10000 with 89.39% 	 Time used:  0.00 sec
2023-03-28 18:20:32,670 		4152 of 10000 with 89.33% 	 Time used:  0.00 sec
2023-03-28 18:20:32,672 		4176 of 10000 with 89.27% 	 Time used:  0.00 sec
2023-03-28 18:20:32,674 		4200 of 10000 with 89.26% 	 Time used:  0.00 sec
2023-03-28 18:20:32,676 		4224 of 10000 with 89.32% 	 Time used:  0.00 sec
2023-03-28 18:20:32,679 		4248 of 10000 with 89.34% 	 Time used:  0.00 sec
2023-03-28 18:20:32,681 		4272 of 10000 with 89.33% 	 Time used:  0.00 sec
2023-03-28 18:20:32,683 		4296 of 10000 with 89.34% 	 Time used:  0.00 sec
2023-03-28 18:20:32,685 		4320 of 10000 with 89.40% 	 Time used:  0.00 sec
2023-03-28 18:20:32,687 		4344 of 10000 with 89.43% 	 Time used:  0.00 sec
2023-03-28 18:20:32,689 		4368 of 10000 with 89.49% 	 Time used:  0.00 sec
2023-03-28 18:20:32,691 		4392 of 10000 with 89.48% 	 Time used:  0.00 sec
2023-03-28 18:20:32,694 		4416 of 10000 with 89.49% 	 Time used:  0.00 sec
2023-03-28 18:20:32,696 		4440 of 10000 with 89.50% 	 Time used:  0.00 sec
2023-03-28 18:20:32,698 		4464 of 10000 with 89.54% 	 Time used:  0.00 sec
2023-03-28 18:20:32,701 		4488 of 10000 with 89.57% 	 Time used:  0.00 sec
2023-03-28 18:20:32,703 		4512 of 10000 with 89.56% 	 Time used:  0.00 sec
2023-03-28 18:20:32,707 		4536 of 10000 with 89.57% 	 Time used:  0.00 sec
2023-03-28 18:20:32,709 		4560 of 10000 with 89.61% 	 Time used:  0.00 sec
2023-03-28 18:20:32,712 		4584 of 10000 with 89.64% 	 Time used:  0.00 sec
2023-03-28 18:20:32,714 		4608 of 10000 with 89.65% 	 Time used:  0.00 sec
2023-03-28 18:20:32,716 		4632 of 10000 with 89.64% 	 Time used:  0.00 sec
2023-03-28 18:20:32,718 		4656 of 10000 with 89.63% 	 Time used:  0.00 sec
2023-03-28 18:20:32,720 		4680 of 10000 with 89.62% 	 Time used:  0.00 sec
2023-03-28 18:20:32,723 		4704 of 10000 with 89.65% 	 Time used:  0.00 sec
2023-03-28 18:20:32,725 		4728 of 10000 with 89.68% 	 Time used:  0.00 sec
2023-03-28 18:20:32,727 		4752 of 10000 with 89.67% 	 Time used:  0.00 sec
2023-03-28 18:20:32,730 		4776 of 10000 with 89.68% 	 Time used:  0.00 sec
2023-03-28 18:20:32,732 		4800 of 10000 with 89.69% 	 Time used:  0.00 sec
2023-03-28 18:20:32,734 		4824 of 10000 with 89.70% 	 Time used:  0.00 sec
2023-03-28 18:20:32,736 		4848 of 10000 with 89.69% 	 Time used:  0.00 sec
2023-03-28 18:20:32,738 		4872 of 10000 with 89.72% 	 Time used:  0.00 sec
2023-03-28 18:20:32,743 		4896 of 10000 with 89.75% 	 Time used:  0.00 sec
2023-03-28 18:20:32,746 		4920 of 10000 with 89.72% 	 Time used:  0.00 sec
2023-03-28 18:20:32,749 		4944 of 10000 with 89.68% 	 Time used:  0.00 sec
2023-03-28 18:20:32,751 		4968 of 10000 with 89.69% 	 Time used:  0.00 sec
2023-03-28 18:20:32,753 		4992 of 10000 with 89.72% 	 Time used:  0.00 sec
2023-03-28 18:20:32,756 		5016 of 10000 with 89.71% 	 Time used:  0.00 sec
2023-03-28 18:20:32,760 		5040 of 10000 with 89.68% 	 Time used:  0.00 sec
2023-03-28 18:20:32,764 		5064 of 10000 with 89.69% 	 Time used:  0.00 sec
2023-03-28 18:20:32,770 		5088 of 10000 with 89.66% 	 Time used:  0.01 sec
2023-03-28 18:20:32,776 		5112 of 10000 with 89.67% 	 Time used:  0.00 sec
2023-03-28 18:20:32,782 		5136 of 10000 with 89.70% 	 Time used:  0.01 sec
2023-03-28 18:20:32,788 		5160 of 10000 with 89.71% 	 Time used:  0.01 sec
2023-03-28 18:20:32,794 		5184 of 10000 with 89.68% 	 Time used:  0.01 sec
2023-03-28 18:20:32,800 		5208 of 10000 with 89.67% 	 Time used:  0.01 sec
2023-03-28 18:20:32,806 		5232 of 10000 with 89.68% 	 Time used:  0.00 sec
2023-03-28 18:20:32,810 		5256 of 10000 with 89.65% 	 Time used:  0.00 sec
2023-03-28 18:20:32,817 		5280 of 10000 with 89.64% 	 Time used:  0.01 sec
2023-03-28 18:20:32,828 		5304 of 10000 with 89.67% 	 Time used:  0.01 sec
2023-03-28 18:20:32,840 		5328 of 10000 with 89.66% 	 Time used:  0.01 sec
2023-03-28 18:20:32,847 		5352 of 10000 with 89.65% 	 Time used:  0.01 sec
2023-03-28 18:20:32,850 		5376 of 10000 with 89.69% 	 Time used:  0.00 sec
2023-03-28 18:20:32,853 		5400 of 10000 with 89.74% 	 Time used:  0.00 sec
2023-03-28 18:20:32,856 		5424 of 10000 with 89.77% 	 Time used:  0.00 sec
2023-03-28 18:20:32,859 		5448 of 10000 with 89.76% 	 Time used:  0.00 sec
2023-03-28 18:20:32,863 		5472 of 10000 with 89.73% 	 Time used:  0.00 sec
2023-03-28 18:20:32,866 		5496 of 10000 with 89.74% 	 Time used:  0.00 sec
2023-03-28 18:20:32,869 		5520 of 10000 with 89.71% 	 Time used:  0.00 sec
2023-03-28 18:20:32,873 		5544 of 10000 with 89.68% 	 Time used:  0.00 sec
2023-03-28 18:20:32,876 		5568 of 10000 with 89.69% 	 Time used:  0.00 sec
2023-03-28 18:20:32,879 		5592 of 10000 with 89.65% 	 Time used:  0.00 sec
2023-03-28 18:20:32,882 		5616 of 10000 with 89.60% 	 Time used:  0.00 sec
2023-03-28 18:20:32,885 		5640 of 10000 with 89.65% 	 Time used:  0.00 sec
2023-03-28 18:20:32,889 		5664 of 10000 with 89.62% 	 Time used:  0.00 sec
2023-03-28 18:20:32,892 		5688 of 10000 with 89.59% 	 Time used:  0.00 sec
2023-03-28 18:20:32,895 		5712 of 10000 with 89.60% 	 Time used:  0.00 sec
2023-03-28 18:20:32,898 		5736 of 10000 with 89.63% 	 Time used:  0.00 sec
2023-03-28 18:20:32,901 		5760 of 10000 with 89.65% 	 Time used:  0.00 sec
2023-03-28 18:20:32,903 		5784 of 10000 with 89.68% 	 Time used:  0.00 sec
2023-03-28 18:20:32,905 		5808 of 10000 with 89.65% 	 Time used:  0.00 sec
2023-03-28 18:20:32,908 		5832 of 10000 with 89.66% 	 Time used:  0.00 sec
2023-03-28 18:20:32,910 		5856 of 10000 with 89.67% 	 Time used:  0.00 sec
2023-03-28 18:20:32,912 		5880 of 10000 with 89.69% 	 Time used:  0.00 sec
2023-03-28 18:20:32,914 		5904 of 10000 with 89.70% 	 Time used:  0.00 sec
2023-03-28 18:20:32,916 		5928 of 10000 with 89.71% 	 Time used:  0.00 sec
2023-03-28 18:20:32,919 		5952 of 10000 with 89.70% 	 Time used:  0.00 sec
2023-03-28 18:20:32,921 		5976 of 10000 with 89.68% 	 Time used:  0.00 sec
2023-03-28 18:20:32,923 		6000 of 10000 with 89.68% 	 Time used:  0.00 sec
2023-03-28 18:20:32,925 		6024 of 10000 with 89.71% 	 Time used:  0.00 sec
2023-03-28 18:20:32,927 		6048 of 10000 with 89.72% 	 Time used:  0.00 sec
2023-03-28 18:20:32,929 		6072 of 10000 with 89.71% 	 Time used:  0.00 sec
2023-03-28 18:20:32,932 		6096 of 10000 with 89.70% 	 Time used:  0.00 sec
2023-03-28 18:20:32,935 		6120 of 10000 with 89.69% 	 Time used:  0.00 sec
2023-03-28 18:20:32,937 		6144 of 10000 with 89.68% 	 Time used:  0.00 sec
2023-03-28 18:20:32,939 		6168 of 10000 with 89.67% 	 Time used:  0.00 sec
2023-03-28 18:20:32,941 		6192 of 10000 with 89.68% 	 Time used:  0.00 sec
2023-03-28 18:20:32,944 		6216 of 10000 with 89.69% 	 Time used:  0.00 sec
2023-03-28 18:20:32,946 		6240 of 10000 with 89.70% 	 Time used:  0.00 sec
2023-03-28 18:20:32,948 		6264 of 10000 with 89.64% 	 Time used:  0.00 sec
2023-03-28 18:20:32,950 		6288 of 10000 with 89.63% 	 Time used:  0.00 sec
2023-03-28 18:20:32,952 		6312 of 10000 with 89.65% 	 Time used:  0.00 sec
2023-03-28 18:20:32,955 		6336 of 10000 with 89.65% 	 Time used:  0.00 sec
2023-03-28 18:20:32,957 		6360 of 10000 with 89.67% 	 Time used:  0.00 sec
2023-03-28 18:20:32,959 		6384 of 10000 with 89.66% 	 Time used:  0.00 sec
2023-03-28 18:20:32,961 		6408 of 10000 with 89.64% 	 Time used:  0.00 sec
2023-03-28 18:20:32,963 		6432 of 10000 with 89.65% 	 Time used:  0.00 sec
2023-03-28 18:20:32,965 		6456 of 10000 with 89.67% 	 Time used:  0.00 sec
2023-03-28 18:20:32,968 		6480 of 10000 with 89.65% 	 Time used:  0.00 sec
2023-03-28 18:20:32,970 		6504 of 10000 with 89.67% 	 Time used:  0.00 sec
2023-03-28 18:20:32,972 		6528 of 10000 with 89.69% 	 Time used:  0.00 sec
2023-03-28 18:20:32,974 		6552 of 10000 with 89.67% 	 Time used:  0.00 sec
2023-03-28 18:20:32,976 		6576 of 10000 with 89.66% 	 Time used:  0.00 sec
2023-03-28 18:20:32,978 		6600 of 10000 with 89.68% 	 Time used:  0.00 sec
2023-03-28 18:20:32,981 		6624 of 10000 with 89.70% 	 Time used:  0.00 sec
2023-03-28 18:20:32,983 		6648 of 10000 with 89.73% 	 Time used:  0.00 sec
2023-03-28 18:20:32,985 		6672 of 10000 with 89.70% 	 Time used:  0.00 sec
2023-03-28 18:20:32,987 		6696 of 10000 with 89.65% 	 Time used:  0.00 sec
2023-03-28 18:20:32,989 		6720 of 10000 with 89.64% 	 Time used:  0.00 sec
2023-03-28 18:20:32,991 		6744 of 10000 with 89.59% 	 Time used:  0.00 sec
2023-03-28 18:20:32,994 		6768 of 10000 with 89.61% 	 Time used:  0.00 sec
2023-03-28 18:20:32,996 		6792 of 10000 with 89.63% 	 Time used:  0.00 sec
2023-03-28 18:20:32,998 		6816 of 10000 with 89.63% 	 Time used:  0.00 sec
2023-03-28 18:20:33,000 		6840 of 10000 with 89.65% 	 Time used:  0.00 sec
2023-03-28 18:20:33,002 		6864 of 10000 with 89.63% 	 Time used:  0.00 sec
2023-03-28 18:20:33,005 		6888 of 10000 with 89.62% 	 Time used:  0.00 sec
2023-03-28 18:20:33,007 		6912 of 10000 with 89.60% 	 Time used:  0.00 sec
2023-03-28 18:20:33,009 		6936 of 10000 with 89.58% 	 Time used:  0.00 sec
2023-03-28 18:20:33,011 		6960 of 10000 with 89.57% 	 Time used:  0.00 sec
2023-03-28 18:20:33,013 		6984 of 10000 with 89.60% 	 Time used:  0.00 sec
2023-03-28 18:20:33,016 		7008 of 10000 with 89.57% 	 Time used:  0.00 sec
2023-03-28 18:20:33,018 		7032 of 10000 with 89.55% 	 Time used:  0.00 sec
2023-03-28 18:20:33,020 		7056 of 10000 with 89.55% 	 Time used:  0.00 sec
2023-03-28 18:20:33,022 		7080 of 10000 with 89.55% 	 Time used:  0.00 sec
2023-03-28 18:20:33,024 		7104 of 10000 with 89.56% 	 Time used:  0.00 sec
2023-03-28 18:20:33,026 		7128 of 10000 with 89.56% 	 Time used:  0.00 sec
2023-03-28 18:20:33,029 		7152 of 10000 with 89.56% 	 Time used:  0.00 sec
2023-03-28 18:20:33,031 		7176 of 10000 with 89.58% 	 Time used:  0.00 sec
2023-03-28 18:20:33,033 		7200 of 10000 with 89.53% 	 Time used:  0.00 sec
2023-03-28 18:20:33,035 		7224 of 10000 with 89.52% 	 Time used:  0.00 sec
2023-03-28 18:20:33,037 		7248 of 10000 with 89.54% 	 Time used:  0.00 sec
2023-03-28 18:20:33,040 		7272 of 10000 with 89.56% 	 Time used:  0.00 sec
2023-03-28 18:20:33,042 		7296 of 10000 with 89.60% 	 Time used:  0.00 sec
2023-03-28 18:20:33,044 		7320 of 10000 with 89.59% 	 Time used:  0.00 sec
2023-03-28 18:20:33,046 		7344 of 10000 with 89.60% 	 Time used:  0.00 sec
2023-03-28 18:20:33,048 		7368 of 10000 with 89.62% 	 Time used:  0.00 sec
2023-03-28 18:20:33,050 		7392 of 10000 with 89.62% 	 Time used:  0.00 sec
2023-03-28 18:20:33,053 		7416 of 10000 with 89.62% 	 Time used:  0.00 sec
2023-03-28 18:20:33,055 		7440 of 10000 with 89.64% 	 Time used:  0.00 sec
2023-03-28 18:20:33,057 		7464 of 10000 with 89.64% 	 Time used:  0.00 sec
2023-03-28 18:20:33,059 		7488 of 10000 with 89.66% 	 Time used:  0.00 sec
2023-03-28 18:20:33,061 		7512 of 10000 with 89.67% 	 Time used:  0.00 sec
2023-03-28 18:20:33,064 		7536 of 10000 with 89.69% 	 Time used:  0.00 sec
2023-03-28 18:20:33,066 		7560 of 10000 with 89.70% 	 Time used:  0.00 sec
2023-03-28 18:20:33,068 		7584 of 10000 with 89.72% 	 Time used:  0.00 sec
2023-03-28 18:20:33,070 		7608 of 10000 with 89.72% 	 Time used:  0.00 sec
2023-03-28 18:20:33,072 		7632 of 10000 with 89.75% 	 Time used:  0.00 sec
2023-03-28 18:20:33,074 		7656 of 10000 with 89.75% 	 Time used:  0.00 sec
2023-03-28 18:20:33,077 		7680 of 10000 with 89.73% 	 Time used:  0.00 sec
2023-03-28 18:20:33,079 		7704 of 10000 with 89.75% 	 Time used:  0.00 sec
2023-03-28 18:20:33,081 		7728 of 10000 with 89.75% 	 Time used:  0.00 sec
2023-03-28 18:20:33,083 		7752 of 10000 with 89.76% 	 Time used:  0.00 sec
2023-03-28 18:20:33,085 		7776 of 10000 with 89.75% 	 Time used:  0.00 sec
2023-03-28 18:20:33,087 		7800 of 10000 with 89.76% 	 Time used:  0.00 sec
2023-03-28 18:20:33,090 		7824 of 10000 with 89.74% 	 Time used:  0.00 sec
2023-03-28 18:20:33,092 		7848 of 10000 with 89.73% 	 Time used:  0.00 sec
2023-03-28 18:20:33,095 		7872 of 10000 with 89.74% 	 Time used:  0.00 sec
2023-03-28 18:20:33,097 		7896 of 10000 with 89.74% 	 Time used:  0.00 sec
2023-03-28 18:20:33,101 		7920 of 10000 with 89.72% 	 Time used:  0.00 sec
2023-03-28 18:20:33,103 		7944 of 10000 with 89.73% 	 Time used:  0.00 sec
2023-03-28 18:20:33,105 		7968 of 10000 with 89.68% 	 Time used:  0.00 sec
2023-03-28 18:20:33,107 		7992 of 10000 with 89.61% 	 Time used:  0.00 sec
2023-03-28 18:20:33,110 		8016 of 10000 with 89.63% 	 Time used:  0.00 sec
2023-03-28 18:20:33,112 		8040 of 10000 with 89.65% 	 Time used:  0.00 sec
2023-03-28 18:20:33,114 		8064 of 10000 with 89.65% 	 Time used:  0.00 sec
2023-03-28 18:20:33,116 		8088 of 10000 with 89.63% 	 Time used:  0.00 sec
2023-03-28 18:20:33,119 		8112 of 10000 with 89.64% 	 Time used:  0.00 sec
2023-03-28 18:20:33,121 		8136 of 10000 with 89.65% 	 Time used:  0.00 sec
2023-03-28 18:20:33,124 		8160 of 10000 with 89.63% 	 Time used:  0.00 sec
2023-03-28 18:20:33,126 		8184 of 10000 with 89.65% 	 Time used:  0.00 sec
2023-03-28 18:20:33,128 		8208 of 10000 with 89.66% 	 Time used:  0.00 sec
2023-03-28 18:20:33,130 		8232 of 10000 with 89.65% 	 Time used:  0.00 sec
2023-03-28 18:20:33,133 		8256 of 10000 with 89.64% 	 Time used:  0.00 sec
2023-03-28 18:20:33,135 		8280 of 10000 with 89.61% 	 Time used:  0.00 sec
2023-03-28 18:20:33,137 		8304 of 10000 with 89.60% 	 Time used:  0.00 sec
2023-03-28 18:20:33,139 		8328 of 10000 with 89.61% 	 Time used:  0.00 sec
2023-03-28 18:20:33,144 		8352 of 10000 with 89.63% 	 Time used:  0.00 sec
2023-03-28 18:20:33,148 		8376 of 10000 with 89.63% 	 Time used:  0.00 sec
2023-03-28 18:20:33,150 		8400 of 10000 with 89.64% 	 Time used:  0.00 sec
2023-03-28 18:20:33,152 		8424 of 10000 with 89.66% 	 Time used:  0.00 sec
2023-03-28 18:20:33,154 		8448 of 10000 with 89.68% 	 Time used:  0.00 sec
2023-03-28 18:20:33,157 		8472 of 10000 with 89.67% 	 Time used:  0.00 sec
2023-03-28 18:20:33,159 		8496 of 10000 with 89.70% 	 Time used:  0.00 sec
2023-03-28 18:20:33,163 		8520 of 10000 with 89.71% 	 Time used:  0.00 sec
2023-03-28 18:20:33,168 		8544 of 10000 with 89.70% 	 Time used:  0.00 sec
2023-03-28 18:20:33,173 		8568 of 10000 with 89.71% 	 Time used:  0.00 sec
2023-03-28 18:20:33,179 		8592 of 10000 with 89.72% 	 Time used:  0.01 sec
2023-03-28 18:20:33,185 		8616 of 10000 with 89.72% 	 Time used:  0.01 sec
2023-03-28 18:20:33,192 		8640 of 10000 with 89.69% 	 Time used:  0.01 sec
2023-03-28 18:20:33,197 		8664 of 10000 with 89.69% 	 Time used:  0.00 sec
2023-03-28 18:20:33,205 		8688 of 10000 with 89.70% 	 Time used:  0.01 sec
2023-03-28 18:20:33,215 		8712 of 10000 with 89.69% 	 Time used:  0.01 sec
2023-03-28 18:20:33,228 		8736 of 10000 with 89.69% 	 Time used:  0.01 sec
2023-03-28 18:20:33,231 		8760 of 10000 with 89.67% 	 Time used:  0.00 sec
2023-03-28 18:20:33,233 		8784 of 10000 with 89.66% 	 Time used:  0.00 sec
2023-03-28 18:20:33,236 		8808 of 10000 with 89.66% 	 Time used:  0.00 sec
2023-03-28 18:20:33,238 		8832 of 10000 with 89.65% 	 Time used:  0.00 sec
2023-03-28 18:20:33,241 		8856 of 10000 with 89.66% 	 Time used:  0.00 sec
2023-03-28 18:20:33,244 		8880 of 10000 with 89.66% 	 Time used:  0.00 sec
2023-03-28 18:20:33,248 		8904 of 10000 with 89.69% 	 Time used:  0.00 sec
2023-03-28 18:20:33,251 		8928 of 10000 with 89.67% 	 Time used:  0.00 sec
2023-03-28 18:20:33,254 		8952 of 10000 with 89.66% 	 Time used:  0.00 sec
2023-03-28 18:20:33,257 		8976 of 10000 with 89.66% 	 Time used:  0.00 sec
2023-03-28 18:20:33,261 		9000 of 10000 with 89.68% 	 Time used:  0.00 sec
2023-03-28 18:20:33,264 		9024 of 10000 with 89.68% 	 Time used:  0.00 sec
2023-03-28 18:20:33,267 		9048 of 10000 with 89.68% 	 Time used:  0.00 sec
2023-03-28 18:20:33,270 		9072 of 10000 with 89.65% 	 Time used:  0.00 sec
2023-03-28 18:20:33,272 		9096 of 10000 with 89.65% 	 Time used:  0.00 sec
2023-03-28 18:20:33,274 		9120 of 10000 with 89.68% 	 Time used:  0.00 sec
2023-03-28 18:20:33,276 		9144 of 10000 with 89.69% 	 Time used:  0.00 sec
2023-03-28 18:20:33,278 		9168 of 10000 with 89.66% 	 Time used:  0.00 sec
2023-03-28 18:20:33,281 		9192 of 10000 with 89.64% 	 Time used:  0.00 sec
2023-03-28 18:20:33,283 		9216 of 10000 with 89.66% 	 Time used:  0.00 sec
2023-03-28 18:20:33,285 		9240 of 10000 with 89.63% 	 Time used:  0.00 sec
2023-03-28 18:20:33,287 		9264 of 10000 with 89.62% 	 Time used:  0.00 sec
2023-03-28 18:20:33,290 		9288 of 10000 with 89.62% 	 Time used:  0.00 sec
2023-03-28 18:20:33,292 		9312 of 10000 with 89.60% 	 Time used:  0.00 sec
2023-03-28 18:20:33,294 		9336 of 10000 with 89.60% 	 Time used:  0.00 sec
2023-03-28 18:20:33,296 		9360 of 10000 with 89.60% 	 Time used:  0.00 sec
2023-03-28 18:20:33,298 		9384 of 10000 with 89.63% 	 Time used:  0.00 sec
2023-03-28 18:20:33,301 		9408 of 10000 with 89.65% 	 Time used:  0.00 sec
2023-03-28 18:20:33,303 		9432 of 10000 with 89.67% 	 Time used:  0.00 sec
2023-03-28 18:20:33,305 		9456 of 10000 with 89.67% 	 Time used:  0.00 sec
2023-03-28 18:20:33,307 		9480 of 10000 with 89.69% 	 Time used:  0.00 sec
2023-03-28 18:20:33,309 		9504 of 10000 with 89.67% 	 Time used:  0.00 sec
2023-03-28 18:20:33,312 		9528 of 10000 with 89.67% 	 Time used:  0.00 sec
2023-03-28 18:20:33,314 		9552 of 10000 with 89.69% 	 Time used:  0.00 sec
2023-03-28 18:20:33,316 		9576 of 10000 with 89.69% 	 Time used:  0.00 sec
2023-03-28 18:20:33,318 		9600 of 10000 with 89.69% 	 Time used:  0.00 sec
2023-03-28 18:20:33,320 		9624 of 10000 with 89.68% 	 Time used:  0.00 sec
2023-03-28 18:20:33,323 		9648 of 10000 with 89.67% 	 Time used:  0.00 sec
2023-03-28 18:20:33,325 		9672 of 10000 with 89.66% 	 Time used:  0.00 sec
2023-03-28 18:20:33,327 		9696 of 10000 with 89.66% 	 Time used:  0.00 sec
2023-03-28 18:20:33,329 		9720 of 10000 with 89.68% 	 Time used:  0.00 sec
2023-03-28 18:20:33,331 		9744 of 10000 with 89.69% 	 Time used:  0.00 sec
2023-03-28 18:20:33,334 		9768 of 10000 with 89.70% 	 Time used:  0.00 sec
2023-03-28 18:20:33,336 		9792 of 10000 with 89.72% 	 Time used:  0.00 sec
2023-03-28 18:20:33,338 		9816 of 10000 with 89.73% 	 Time used:  0.00 sec
2023-03-28 18:20:33,340 		9840 of 10000 with 89.75% 	 Time used:  0.00 sec
2023-03-28 18:20:33,342 		9864 of 10000 with 89.74% 	 Time used:  0.00 sec
2023-03-28 18:20:33,345 		9888 of 10000 with 89.76% 	 Time used:  0.00 sec
2023-03-28 18:20:33,347 		9912 of 10000 with 89.77% 	 Time used:  0.00 sec
2023-03-28 18:20:33,349 		9936 of 10000 with 89.77% 	 Time used:  0.00 sec
2023-03-28 18:20:33,351 		9960 of 10000 with 89.74% 	 Time used:  0.00 sec
2023-03-28 18:20:33,353 		9984 of 10000 with 89.73% 	 Time used:  0.00 sec
2023-03-28 18:20:33,355 		10000 of 10000 with 89.73% 	 Time used:  0.00 sec
2023-03-28 18:20:33,355 
2023-03-28 18:20:33,357 			Learning rate: weights:   1.000e-05    
2023-03-28 18:20:33,357 			Last test performance: 89.73%
2023-03-28 18:20:33,357 ----------------
2023-03-28 18:20:33,566   43  =>  0    		Training 486 pattern with 88.12% 	Forward time: 	 0.15 sec
2023-03-28 18:20:33,566 			Loss:    1.442e-02    			Backward time: 	 0.05 sec 
2023-03-28 18:20:33,619 			Learning rate: weights:   1.000e-05    
2023-03-28 18:20:33,619 			Last test performance: 89.73%
2023-03-28 18:20:33,619 ----------------
2023-03-28 18:20:33,793   43  =>  1    		Training 486 pattern with 89.79% 	Forward time: 	 0.15 sec
2023-03-28 18:20:33,793 			Loss:    1.274e-02    			Backward time: 	 0.02 sec 
2023-03-28 18:20:33,961 			Learning rate: weights:   1.000e-05    
2023-03-28 18:20:33,962 			Last test performance: 89.73%
2023-03-28 18:20:33,963 ----------------
2023-03-28 18:20:34,135   43  =>  2    		Training 486 pattern with 88.54% 	Forward time: 	 0.15 sec
2023-03-28 18:20:34,135 			Loss:    1.293e-02    			Backward time: 	 0.02 sec 
2023-03-28 18:20:34,245 			Learning rate: weights:   1.000e-05    
2023-03-28 18:20:34,245 			Last test performance: 89.73%
2023-03-28 18:20:34,245 ----------------
2023-03-28 18:20:34,447   43  =>  3    		Training 486 pattern with 90.00% 	Forward time: 	 0.16 sec
2023-03-28 18:20:34,447 			Loss:    1.240e-02    			Backward time: 	 0.03 sec 
2023-03-28 18:20:34,644 			Learning rate: weights:   1.000e-05    
2023-03-28 18:20:34,644 			Last test performance: 89.73%
2023-03-28 18:20:34,645 ----------------
2023-03-28 18:20:34,772   43  =>  4    		Training 486 pattern with 88.75% 	Forward time: 	 0.11 sec
2023-03-28 18:20:34,772 			Loss:    1.189e-02    			Backward time: 	 0.02 sec 
2023-03-28 18:20:34,818 			Learning rate: weights:   1.000e-05    
2023-03-28 18:20:34,818 			Last test performance: 89.73%
2023-03-28 18:20:34,818 ----------------
2023-03-28 18:20:35,028   43  =>  5    		Training 486 pattern with 88.12% 	Forward time: 	 0.18 sec
2023-03-28 18:20:35,028 			Loss:    1.245e-02    			Backward time: 	 0.02 sec 
2023-03-28 18:20:35,084 			Learning rate: weights:   1.000e-05    
2023-03-28 18:20:35,084 			Last test performance: 89.73%
2023-03-28 18:20:35,085 ----------------
2023-03-28 18:20:35,250   43  =>  6    		Training 486 pattern with 92.50% 	Forward time: 	 0.14 sec
2023-03-28 18:20:35,250 			Loss:    9.653e-03    			Backward time: 	 0.02 sec 
2023-03-28 18:20:35,376 			Learning rate: weights:   1.000e-05    
2023-03-28 18:20:35,376 			Last test performance: 89.73%
2023-03-28 18:20:35,377 ----------------
2023-03-28 18:20:35,524   43  =>  7    		Training 486 pattern with 91.67% 	Forward time: 	 0.13 sec
2023-03-28 18:20:35,524 			Loss:    1.039e-02    			Backward time: 	 0.01 sec 
2023-03-28 18:20:35,566 			Learning rate: weights:   1.000e-05    
2023-03-28 18:20:35,566 			Last test performance: 89.73%
2023-03-28 18:20:35,566 ----------------
2023-03-28 18:20:35,773   43  =>  8    		Training 486 pattern with 87.71% 	Forward time: 	 0.18 sec
2023-03-28 18:20:35,773 			Loss:    1.216e-02    			Backward time: 	 0.02 sec 
2023-03-28 18:20:35,892 			Learning rate: weights:   1.000e-05    
2023-03-28 18:20:35,892 			Last test performance: 89.73%
2023-03-28 18:20:35,892 ----------------
2023-03-28 18:20:36,085   43  =>  9    		Training 486 pattern with 88.12% 	Forward time: 	 0.16 sec
2023-03-28 18:20:36,085 			Loss:    1.341e-02    			Backward time: 	 0.02 sec 
2023-03-28 18:20:36,151 			Learning rate: weights:   1.000e-05    
2023-03-28 18:20:36,151 			Last test performance: 89.73%
2023-03-28 18:20:36,151 ----------------
2023-03-28 18:20:36,389   43  =>  10   		Training 486 pattern with 88.75% 	Forward time: 	 0.18 sec
2023-03-28 18:20:36,389 			Loss:    1.407e-02    			Backward time: 	 0.04 sec 
2023-03-28 18:20:36,535 			Learning rate: weights:   1.000e-05    
2023-03-28 18:20:36,535 			Last test performance: 89.73%
2023-03-28 18:20:36,535 ----------------
2023-03-28 18:20:36,742   43  =>  11   		Training 486 pattern with 89.58% 	Forward time: 	 0.17 sec
2023-03-28 18:20:36,742 			Loss:    1.288e-02    			Backward time: 	 0.02 sec 
2023-03-28 18:20:36,779 			Learning rate: weights:   1.000e-05    
2023-03-28 18:20:36,779 			Last test performance: 89.73%
2023-03-28 18:20:36,779 ----------------
2023-03-28 18:20:36,907   43  =>  12   		Training 486 pattern with 88.75% 	Forward time: 	 0.11 sec
2023-03-28 18:20:36,907 			Loss:    1.153e-02    			Backward time: 	 0.01 sec 
2023-03-28 18:20:36,958 			Learning rate: weights:   1.000e-05    
2023-03-28 18:20:36,958 			Last test performance: 89.73%
2023-03-28 18:20:36,958 ----------------
2023-03-28 18:20:37,147   43  =>  13   		Training 486 pattern with 87.92% 	Forward time: 	 0.16 sec
2023-03-28 18:20:37,147 			Loss:    1.264e-02    			Backward time: 	 0.02 sec 
2023-03-28 18:20:37,260 			Learning rate: weights:   1.000e-05    
2023-03-28 18:20:37,260 			Last test performance: 89.73%
2023-03-28 18:20:37,260 ----------------
2023-03-28 18:20:37,439   43  =>  14   		Training 486 pattern with 90.21% 	Forward time: 	 0.15 sec
2023-03-28 18:20:37,439 			Loss:    1.203e-02    			Backward time: 	 0.02 sec 
2023-03-28 18:20:37,538 			Learning rate: weights:   1.000e-05    
2023-03-28 18:20:37,538 			Last test performance: 89.73%
2023-03-28 18:20:37,538 ----------------
2023-03-28 18:20:37,711   43  =>  15   		Training 486 pattern with 89.58% 	Forward time: 	 0.15 sec
2023-03-28 18:20:37,711 			Loss:    1.205e-02    			Backward time: 	 0.02 sec 
2023-03-28 18:20:37,750 			Learning rate: weights:   1.000e-05    
2023-03-28 18:20:37,750 			Last test performance: 89.73%
2023-03-28 18:20:37,750 ----------------
2023-03-28 18:20:37,932   43  =>  16   		Training 486 pattern with 90.42% 	Forward time: 	 0.15 sec
2023-03-28 18:20:37,932 			Loss:    1.099e-02    			Backward time: 	 0.02 sec 
2023-03-28 18:20:38,036 			Learning rate: weights:   1.000e-05    
2023-03-28 18:20:38,036 			Last test performance: 89.73%
2023-03-28 18:20:38,036 ----------------
2023-03-28 18:20:38,258   43  =>  17   		Training 486 pattern with 90.00% 	Forward time: 	 0.18 sec
2023-03-28 18:20:38,258 			Loss:    1.098e-02    			Backward time: 	 0.03 sec 
2023-03-28 18:20:38,333 			Learning rate: weights:   1.000e-05    
2023-03-28 18:20:38,333 			Last test performance: 89.73%
2023-03-28 18:20:38,333 ----------------
2023-03-28 18:20:38,469   43  =>  18   		Training 486 pattern with 90.21% 	Forward time: 	 0.12 sec
2023-03-28 18:20:38,469 			Loss:    1.008e-02    			Backward time: 	 0.01 sec 
2023-03-28 18:20:38,509 			Learning rate: weights:   1.000e-05    
2023-03-28 18:20:38,509 			Last test performance: 89.73%
2023-03-28 18:20:38,509 ----------------
2023-03-28 18:20:38,698   43  =>  19   		Training 486 pattern with 92.29% 	Forward time: 	 0.16 sec
2023-03-28 18:20:38,699 			Loss:    1.075e-02    			Backward time: 	 0.02 sec 
2023-03-28 18:20:38,849 			Learning rate: weights:   1.000e-05    
2023-03-28 18:20:38,850 			Last test performance: 89.73%
2023-03-28 18:20:38,850 ----------------
2023-03-28 18:20:38,994   43  =>  20   		Training 486 pattern with 89.58% 	Forward time: 	 0.12 sec
2023-03-28 18:20:38,995 			Loss:    1.098e-02    			Backward time: 	 0.02 sec 
2023-03-28 18:20:39,154 			Learning rate: weights:   1.000e-05    
2023-03-28 18:20:39,154 			Last test performance: 89.73%
2023-03-28 18:20:39,154 ----------------
2023-03-28 18:20:39,309   43  =>  21   		Training 486 pattern with 91.46% 	Forward time: 	 0.11 sec
2023-03-28 18:20:39,309 			Loss:    1.054e-02    			Backward time: 	 0.01 sec 
2023-03-28 18:20:39,433 			Learning rate: weights:   1.000e-05    
2023-03-28 18:20:39,434 			Last test performance: 89.73%
2023-03-28 18:20:39,434 ----------------
2023-03-28 18:20:39,607   43  =>  22   		Training 486 pattern with 90.21% 	Forward time: 	 0.15 sec
2023-03-28 18:20:39,608 			Loss:    1.247e-02    			Backward time: 	 0.01 sec 
2023-03-28 18:20:39,702 			Learning rate: weights:   1.000e-05    
2023-03-28 18:20:39,702 			Last test performance: 89.73%
2023-03-28 18:20:39,702 ----------------
2023-03-28 18:20:39,890   43  =>  23   		Training 486 pattern with 87.71% 	Forward time: 	 0.15 sec
2023-03-28 18:20:39,890 			Loss:    1.289e-02    			Backward time: 	 0.03 sec 
2023-03-28 18:20:40,050 			Learning rate: weights:   1.000e-05    
2023-03-28 18:20:40,050 			Last test performance: 89.73%
2023-03-28 18:20:40,050 ----------------
2023-03-28 18:20:40,279   43  =>  24   		Training 486 pattern with 90.21% 	Forward time: 	 0.20 sec
2023-03-28 18:20:40,279 			Loss:    1.051e-02    			Backward time: 	 0.02 sec 
2023-03-28 18:20:40,325 			Learning rate: weights:   1.000e-05    
2023-03-28 18:20:40,325 			Last test performance: 89.73%
2023-03-28 18:20:40,325 ----------------
2023-03-28 18:20:40,530   43  =>  25   		Training 486 pattern with 90.62% 	Forward time: 	 0.14 sec
2023-03-28 18:20:40,530 			Loss:    1.044e-02    			Backward time: 	 0.06 sec 
2023-03-28 18:20:40,607 			Learning rate: weights:   1.000e-05    
2023-03-28 18:20:40,607 			Last test performance: 89.73%
2023-03-28 18:20:40,607 ----------------
2023-03-28 18:20:40,733   43  =>  26   		Training 486 pattern with 90.21% 	Forward time: 	 0.11 sec
2023-03-28 18:20:40,733 			Loss:    1.184e-02    			Backward time: 	 0.01 sec 
2023-03-28 18:20:40,770 			Learning rate: weights:   1.000e-05    
2023-03-28 18:20:40,770 			Last test performance: 89.73%
2023-03-28 18:20:40,770 ----------------
2023-03-28 18:20:40,926   43  =>  27   		Training 486 pattern with 90.21% 	Forward time: 	 0.13 sec
2023-03-28 18:20:40,926 			Loss:    1.228e-02    			Backward time: 	 0.01 sec 
2023-03-28 18:20:41,011 			Learning rate: weights:   1.000e-05    
2023-03-28 18:20:41,011 			Last test performance: 89.73%
2023-03-28 18:20:41,011 ----------------
2023-03-28 18:20:41,174   43  =>  28   		Training 486 pattern with 89.38% 	Forward time: 	 0.12 sec
2023-03-28 18:20:41,174 			Loss:    1.082e-02    			Backward time: 	 0.04 sec 
2023-03-28 18:20:41,226 			Learning rate: weights:   1.000e-05    
2023-03-28 18:20:41,226 			Last test performance: 89.73%
2023-03-28 18:20:41,226 ----------------
2023-03-28 18:20:41,422   43  =>  29   		Training 486 pattern with 90.00% 	Forward time: 	 0.16 sec
2023-03-28 18:20:41,422 			Loss:    1.084e-02    			Backward time: 	 0.02 sec 
2023-03-28 18:20:41,525 			Learning rate: weights:   1.000e-05    
2023-03-28 18:20:41,525 			Last test performance: 89.73%
2023-03-28 18:20:41,525 ----------------
2023-03-28 18:20:41,750   43  =>  30   		Training 486 pattern with 88.96% 	Forward time: 	 0.18 sec
2023-03-28 18:20:41,750 			Loss:    1.109e-02    			Backward time: 	 0.03 sec 
2023-03-28 18:20:41,941 			Learning rate: weights:   1.000e-05    
2023-03-28 18:20:41,941 			Last test performance: 89.73%
2023-03-28 18:20:41,941 ----------------
2023-03-28 18:20:42,096   43  =>  31   		Training 486 pattern with 91.25% 	Forward time: 	 0.14 sec
2023-03-28 18:20:42,096 			Loss:    9.814e-03    			Backward time: 	 0.01 sec 
2023-03-28 18:20:42,194 			Learning rate: weights:   1.000e-05    
2023-03-28 18:20:42,194 			Last test performance: 89.73%
2023-03-28 18:20:42,194 ----------------
2023-03-28 18:20:42,426   43  =>  32   		Training 486 pattern with 90.42% 	Forward time: 	 0.18 sec
2023-03-28 18:20:42,426 			Loss:    1.047e-02    			Backward time: 	 0.04 sec 
2023-03-28 18:20:42,502 			Learning rate: weights:   1.000e-05    
2023-03-28 18:20:42,503 			Last test performance: 89.73%
2023-03-28 18:20:42,503 ----------------
2023-03-28 18:20:42,717   43  =>  33   		Training 486 pattern with 90.00% 	Forward time: 	 0.18 sec
2023-03-28 18:20:42,717 			Loss:    1.189e-02    			Backward time: 	 0.03 sec 
2023-03-28 18:20:42,814 			Learning rate: weights:   1.000e-05    
2023-03-28 18:20:42,814 			Last test performance: 89.73%
2023-03-28 18:20:42,814 ----------------
2023-03-28 18:20:43,007   43  =>  34   		Training 486 pattern with 87.29% 	Forward time: 	 0.17 sec
2023-03-28 18:20:43,007 			Loss:    1.354e-02    			Backward time: 	 0.02 sec 
2023-03-28 18:20:43,163 			Learning rate: weights:   1.000e-05    
2023-03-28 18:20:43,163 			Last test performance: 89.73%
2023-03-28 18:20:43,163 ----------------
2023-03-28 18:20:43,357   43  =>  35   		Training 486 pattern with 92.71% 	Forward time: 	 0.16 sec
2023-03-28 18:20:43,357 			Loss:    9.911e-03    			Backward time: 	 0.02 sec 
2023-03-28 18:20:43,473 			Learning rate: weights:   1.000e-05    
2023-03-28 18:20:43,473 			Last test performance: 89.73%
2023-03-28 18:20:43,473 ----------------
2023-03-28 18:20:43,651   43  =>  36   		Training 486 pattern with 87.71% 	Forward time: 	 0.14 sec
2023-03-28 18:20:43,651 			Loss:    1.364e-02    			Backward time: 	 0.03 sec 
2023-03-28 18:20:43,754 			Learning rate: weights:   1.000e-05    
2023-03-28 18:20:43,754 			Last test performance: 89.73%
2023-03-28 18:20:43,754 ----------------
2023-03-28 18:20:43,886   43  =>  37   		Training 486 pattern with 91.46% 	Forward time: 	 0.12 sec
2023-03-28 18:20:43,886 			Loss:    1.134e-02    			Backward time: 	 0.01 sec 
2023-03-28 18:20:43,944 			Learning rate: weights:   1.000e-05    
2023-03-28 18:20:43,944 			Last test performance: 89.73%
2023-03-28 18:20:43,944 ----------------
2023-03-28 18:20:44,147   43  =>  38   		Training 486 pattern with 90.21% 	Forward time: 	 0.18 sec
2023-03-28 18:20:44,147 			Loss:    1.176e-02    			Backward time: 	 0.02 sec 
2023-03-28 18:20:44,268 			Learning rate: weights:   1.000e-05    
2023-03-28 18:20:44,268 			Last test performance: 89.73%
2023-03-28 18:20:44,268 ----------------
2023-03-28 18:20:44,490   43  =>  39   		Training 486 pattern with 90.21% 	Forward time: 	 0.17 sec
2023-03-28 18:20:44,490 			Loss:    9.234e-03    			Backward time: 	 0.04 sec 
2023-03-28 18:20:44,560 			Learning rate: weights:   1.000e-05    
2023-03-28 18:20:44,560 			Last test performance: 89.73%
2023-03-28 18:20:44,560 ----------------
2023-03-28 18:20:44,749   43  =>  40   		Training 486 pattern with 90.62% 	Forward time: 	 0.16 sec
2023-03-28 18:20:44,749 			Loss:    1.157e-02    			Backward time: 	 0.02 sec 
2023-03-28 18:20:44,799 			Learning rate: weights:   1.000e-05    
2023-03-28 18:20:44,799 			Last test performance: 89.73%
2023-03-28 18:20:44,799 ----------------
2023-03-28 18:20:45,003   43  =>  41   		Training 486 pattern with 91.46% 	Forward time: 	 0.17 sec
2023-03-28 18:20:45,003 			Loss:    1.012e-02    			Backward time: 	 0.02 sec 
2023-03-28 18:20:45,046 			Learning rate: weights:   1.000e-05    
2023-03-28 18:20:45,046 			Last test performance: 89.73%
2023-03-28 18:20:45,046 ----------------
2023-03-28 18:20:45,189   43  =>  42   		Training 486 pattern with 91.67% 	Forward time: 	 0.11 sec
2023-03-28 18:20:45,189 			Loss:    9.667e-03    			Backward time: 	 0.03 sec 
2023-03-28 18:20:45,244 			Learning rate: weights:   1.000e-05    
2023-03-28 18:20:45,244 			Last test performance: 89.73%
2023-03-28 18:20:45,244 ----------------
2023-03-28 18:20:45,464   43  =>  43   		Training 486 pattern with 90.00% 	Forward time: 	 0.18 sec
2023-03-28 18:20:45,464 			Loss:    1.199e-02    			Backward time: 	 0.03 sec 
2023-03-28 18:20:45,550 			Learning rate: weights:   1.000e-05    
2023-03-28 18:20:45,550 			Last test performance: 89.73%
2023-03-28 18:20:45,550 ----------------
2023-03-28 18:20:45,765   43  =>  44   		Training 486 pattern with 88.33% 	Forward time: 	 0.18 sec
2023-03-28 18:20:45,765 			Loss:    1.423e-02    			Backward time: 	 0.02 sec 
2023-03-28 18:20:45,855 			Learning rate: weights:   1.000e-05    
2023-03-28 18:20:45,856 			Last test performance: 89.73%
2023-03-28 18:20:45,856 ----------------
2023-03-28 18:20:46,070   43  =>  45   		Training 486 pattern with 91.04% 	Forward time: 	 0.18 sec
2023-03-28 18:20:46,070 			Loss:    1.104e-02    			Backward time: 	 0.02 sec 
2023-03-28 18:20:46,173 			Learning rate: weights:   1.000e-05    
2023-03-28 18:20:46,173 			Last test performance: 89.73%
2023-03-28 18:20:46,173 ----------------
2023-03-28 18:20:46,369   43  =>  46   		Training 486 pattern with 90.00% 	Forward time: 	 0.17 sec
2023-03-28 18:20:46,369 			Loss:    1.213e-02    			Backward time: 	 0.02 sec 
2023-03-28 18:20:46,474 			Learning rate: weights:   1.000e-05    
2023-03-28 18:20:46,474 			Last test performance: 89.73%
2023-03-28 18:20:46,474 ----------------
2023-03-28 18:20:46,635   43  =>  47   		Training 486 pattern with 88.33% 	Forward time: 	 0.14 sec
2023-03-28 18:20:46,636 			Loss:    1.280e-02    			Backward time: 	 0.02 sec 
2023-03-28 18:20:46,713 			Learning rate: weights:   1.000e-05    
2023-03-28 18:20:46,713 			Last test performance: 89.73%
2023-03-28 18:20:46,713 ----------------
2023-03-28 18:20:46,868   43  =>  48   		Training 486 pattern with 91.67% 	Forward time: 	 0.14 sec
2023-03-28 18:20:46,868 			Loss:    1.073e-02    			Backward time: 	 0.01 sec 
2023-03-28 18:20:46,951 			Learning rate: weights:   1.000e-05    
2023-03-28 18:20:46,951 			Last test performance: 89.73%
2023-03-28 18:20:46,951 ----------------
2023-03-28 18:20:47,099   43  =>  49   		Training 486 pattern with 86.88% 	Forward time: 	 0.13 sec
2023-03-28 18:20:47,099 			Loss:    1.285e-02    			Backward time: 	 0.02 sec 
2023-03-28 18:20:47,207 			Learning rate: weights:   1.000e-05    
2023-03-28 18:20:47,207 			Last test performance: 89.73%
2023-03-28 18:20:47,207 ----------------
2023-03-28 18:20:47,407   43  =>  50   		Training 486 pattern with 92.08% 	Forward time: 	 0.16 sec
2023-03-28 18:20:47,407 			Loss:    9.219e-03    			Backward time: 	 0.03 sec 
2023-03-28 18:20:47,516 			Learning rate: weights:   1.000e-05    
2023-03-28 18:20:47,516 			Last test performance: 89.73%
2023-03-28 18:20:47,516 ----------------
2023-03-28 18:20:47,691   43  =>  51   		Training 486 pattern with 88.54% 	Forward time: 	 0.15 sec
2023-03-28 18:20:47,691 			Loss:    1.365e-02    			Backward time: 	 0.02 sec 
2023-03-28 18:20:47,784 			Learning rate: weights:   1.000e-05    
2023-03-28 18:20:47,784 			Last test performance: 89.73%
2023-03-28 18:20:47,784 ----------------
2023-03-28 18:20:48,006   43  =>  52   		Training 486 pattern with 89.79% 	Forward time: 	 0.18 sec
2023-03-28 18:20:48,006 			Loss:    1.207e-02    			Backward time: 	 0.03 sec 
2023-03-28 18:20:48,042 			Learning rate: weights:   1.000e-05    
2023-03-28 18:20:48,042 			Last test performance: 89.73%
2023-03-28 18:20:48,042 ----------------
2023-03-28 18:20:48,241   43  =>  53   		Training 486 pattern with 89.38% 	Forward time: 	 0.15 sec
2023-03-28 18:20:48,241 			Loss:    1.136e-02    			Backward time: 	 0.04 sec 
2023-03-28 18:20:48,319 			Learning rate: weights:   1.000e-05    
2023-03-28 18:20:48,319 			Last test performance: 89.73%
2023-03-28 18:20:48,319 ----------------
2023-03-28 18:20:48,451   43  =>  54   		Training 486 pattern with 88.96% 	Forward time: 	 0.11 sec
2023-03-28 18:20:48,451 			Loss:    1.173e-02    			Backward time: 	 0.01 sec 
2023-03-28 18:20:48,491 			Learning rate: weights:   1.000e-05    
2023-03-28 18:20:48,491 			Last test performance: 89.73%
2023-03-28 18:20:48,491 ----------------
2023-03-28 18:20:48,703   43  =>  55   		Training 486 pattern with 87.92% 	Forward time: 	 0.17 sec
2023-03-28 18:20:48,703 			Loss:    1.330e-02    			Backward time: 	 0.04 sec 
2023-03-28 18:20:48,738 			Learning rate: weights:   1.000e-05    
2023-03-28 18:20:48,738 			Last test performance: 89.73%
2023-03-28 18:20:48,738 ----------------
2023-03-28 18:20:48,897   43  =>  56   		Training 486 pattern with 92.08% 	Forward time: 	 0.14 sec
2023-03-28 18:20:48,897 			Loss:    9.423e-03    			Backward time: 	 0.02 sec 
2023-03-28 18:20:48,975 			Learning rate: weights:   1.000e-05    
2023-03-28 18:20:48,975 			Last test performance: 89.73%
2023-03-28 18:20:48,975 ----------------
2023-03-28 18:20:49,103   43  =>  57   		Training 486 pattern with 88.75% 	Forward time: 	 0.11 sec
2023-03-28 18:20:49,103 			Loss:    1.437e-02    			Backward time: 	 0.01 sec 
2023-03-28 18:20:49,138 			Learning rate: weights:   1.000e-05    
2023-03-28 18:20:49,138 			Last test performance: 89.73%
2023-03-28 18:20:49,138 ----------------
2023-03-28 18:20:49,323   43  =>  58   		Training 486 pattern with 91.46% 	Forward time: 	 0.16 sec
2023-03-28 18:20:49,323 			Loss:    9.409e-03    			Backward time: 	 0.02 sec 
2023-03-28 18:20:49,371 			Learning rate: weights:   1.000e-05    
2023-03-28 18:20:49,371 			Last test performance: 89.73%
2023-03-28 18:20:49,371 ----------------
2023-03-28 18:20:49,524   43  =>  59   		Training 486 pattern with 89.79% 	Forward time: 	 0.11 sec
2023-03-28 18:20:49,524 			Loss:    1.152e-02    			Backward time: 	 0.03 sec 
2023-03-28 18:20:49,563 			Learning rate: weights:   1.000e-05    
2023-03-28 18:20:49,563 			Last test performance: 89.73%
2023-03-28 18:20:49,563 ----------------
2023-03-28 18:20:49,767   43  =>  60   		Training 486 pattern with 90.21% 	Forward time: 	 0.17 sec
2023-03-28 18:20:49,767 			Loss:    1.210e-02    			Backward time: 	 0.03 sec 
2023-03-28 18:20:49,855 			Learning rate: weights:   1.000e-05    
2023-03-28 18:20:49,856 			Last test performance: 89.73%
2023-03-28 18:20:49,856 ----------------
2023-03-28 18:20:50,045   43  =>  61   		Training 486 pattern with 91.67% 	Forward time: 	 0.15 sec
2023-03-28 18:20:50,045 			Loss:    1.076e-02    			Backward time: 	 0.03 sec 
2023-03-28 18:20:50,130 			Learning rate: weights:   1.000e-05    
2023-03-28 18:20:50,130 			Last test performance: 89.73%
2023-03-28 18:20:50,130 ----------------
2023-03-28 18:20:50,275   43  =>  62   		Training 486 pattern with 87.92% 	Forward time: 	 0.13 sec
2023-03-28 18:20:50,275 			Loss:    1.289e-02    			Backward time: 	 0.01 sec 
2023-03-28 18:20:50,441 			Learning rate: weights:   1.000e-05    
2023-03-28 18:20:50,441 			Last test performance: 89.73%
2023-03-28 18:20:50,441 ----------------
2023-03-28 18:20:50,596   43  =>  63   		Training 486 pattern with 88.12% 	Forward time: 	 0.11 sec
2023-03-28 18:20:50,596 			Loss:    1.236e-02    			Backward time: 	 0.04 sec 
2023-03-28 18:20:50,760 			Learning rate: weights:   1.000e-05    
2023-03-28 18:20:50,760 			Last test performance: 89.73%
2023-03-28 18:20:50,760 ----------------
2023-03-28 18:20:50,917   43  =>  64   		Training 486 pattern with 89.17% 	Forward time: 	 0.12 sec
2023-03-28 18:20:50,917 			Loss:    1.180e-02    			Backward time: 	 0.03 sec 
2023-03-28 18:20:50,989 			Learning rate: weights:   1.000e-05    
2023-03-28 18:20:50,989 			Last test performance: 89.73%
2023-03-28 18:20:50,989 ----------------
2023-03-28 18:20:51,190   43  =>  65   		Training 486 pattern with 89.58% 	Forward time: 	 0.16 sec
2023-03-28 18:20:51,190 			Loss:    1.101e-02    			Backward time: 	 0.03 sec 
2023-03-28 18:20:51,292 			Learning rate: weights:   1.000e-05    
2023-03-28 18:20:51,292 			Last test performance: 89.73%
2023-03-28 18:20:51,292 ----------------
2023-03-28 18:20:51,462   43  =>  66   		Training 486 pattern with 91.88% 	Forward time: 	 0.11 sec
2023-03-28 18:20:51,462 			Loss:    9.920e-03    			Backward time: 	 0.05 sec 
2023-03-28 18:20:51,608 			Learning rate: weights:   1.000e-05    
2023-03-28 18:20:51,608 			Last test performance: 89.73%
2023-03-28 18:20:51,608 ----------------
2023-03-28 18:20:51,753   43  =>  67   		Training 486 pattern with 89.58% 	Forward time: 	 0.10 sec
2023-03-28 18:20:51,753 			Loss:    1.054e-02    			Backward time: 	 0.04 sec 
2023-03-28 18:20:51,801 			Learning rate: weights:   1.000e-05    
2023-03-28 18:20:51,801 			Last test performance: 89.73%
2023-03-28 18:20:51,801 ----------------
2023-03-28 18:20:52,024   43  =>  68   		Training 486 pattern with 88.75% 	Forward time: 	 0.17 sec
2023-03-28 18:20:52,024 			Loss:    1.265e-02    			Backward time: 	 0.05 sec 
2023-03-28 18:20:52,101 			Learning rate: weights:   1.000e-05    
2023-03-28 18:20:52,101 			Last test performance: 89.73%
2023-03-28 18:20:52,101 ----------------
2023-03-28 18:20:52,280   43  =>  69   		Training 486 pattern with 89.79% 	Forward time: 	 0.15 sec
2023-03-28 18:20:52,281 			Loss:    1.101e-02    			Backward time: 	 0.01 sec 
2023-03-28 18:20:52,390 			Learning rate: weights:   1.000e-05    
2023-03-28 18:20:52,391 			Last test performance: 89.73%
2023-03-28 18:20:52,391 ----------------
2023-03-28 18:20:52,546   43  =>  70   		Training 486 pattern with 90.62% 	Forward time: 	 0.12 sec
2023-03-28 18:20:52,547 			Loss:    1.038e-02    			Backward time: 	 0.03 sec 
2023-03-28 18:20:52,644 			Learning rate: weights:   1.000e-05    
2023-03-28 18:20:52,644 			Last test performance: 89.73%
2023-03-28 18:20:52,644 ----------------
2023-03-28 18:20:52,799   43  =>  71   		Training 486 pattern with 90.21% 	Forward time: 	 0.11 sec
2023-03-28 18:20:52,799 			Loss:    1.285e-02    			Backward time: 	 0.04 sec 
2023-03-28 18:20:52,961 			Learning rate: weights:   1.000e-05    
2023-03-28 18:20:52,961 			Last test performance: 89.73%
2023-03-28 18:20:52,961 ----------------
2023-03-28 18:20:53,088   43  =>  72   		Training 486 pattern with 89.79% 	Forward time: 	 0.11 sec
2023-03-28 18:20:53,088 			Loss:    1.111e-02    			Backward time: 	 0.01 sec 
2023-03-28 18:20:53,134 			Learning rate: weights:   1.000e-05    
2023-03-28 18:20:53,135 			Last test performance: 89.73%
2023-03-28 18:20:53,135 ----------------
2023-03-28 18:20:53,354   43  =>  73   		Training 486 pattern with 91.04% 	Forward time: 	 0.17 sec
2023-03-28 18:20:53,354 			Loss:    1.000e-02    			Backward time: 	 0.04 sec 
2023-03-28 18:20:53,429 			Learning rate: weights:   1.000e-05    
2023-03-28 18:20:53,429 			Last test performance: 89.73%
2023-03-28 18:20:53,429 ----------------
2023-03-28 18:20:53,637   43  =>  74   		Training 486 pattern with 91.25% 	Forward time: 	 0.17 sec
2023-03-28 18:20:53,637 			Loss:    1.141e-02    			Backward time: 	 0.03 sec 
2023-03-28 18:20:53,723 			Learning rate: weights:   1.000e-05    
2023-03-28 18:20:53,724 			Last test performance: 89.73%
2023-03-28 18:20:53,724 ----------------
2023-03-28 18:20:53,879   43  =>  75   		Training 486 pattern with 90.42% 	Forward time: 	 0.13 sec
2023-03-28 18:20:53,880 			Loss:    1.084e-02    			Backward time: 	 0.01 sec 
2023-03-28 18:20:53,974 			Learning rate: weights:   1.000e-05    
2023-03-28 18:20:53,974 			Last test performance: 89.73%
2023-03-28 18:20:53,974 ----------------
2023-03-28 18:20:54,102   43  =>  76   		Training 486 pattern with 90.42% 	Forward time: 	 0.11 sec
2023-03-28 18:20:54,102 			Loss:    1.042e-02    			Backward time: 	 0.01 sec 
2023-03-28 18:20:54,149 			Learning rate: weights:   1.000e-05    
2023-03-28 18:20:54,149 			Last test performance: 89.73%
2023-03-28 18:20:54,149 ----------------
2023-03-28 18:20:54,297   43  =>  77   		Training 486 pattern with 88.96% 	Forward time: 	 0.13 sec
2023-03-28 18:20:54,298 			Loss:    1.339e-02    			Backward time: 	 0.01 sec 
2023-03-28 18:20:54,339 			Learning rate: weights:   1.000e-05    
2023-03-28 18:20:54,340 			Last test performance: 89.73%
2023-03-28 18:20:54,340 ----------------
2023-03-28 18:20:54,518   43  =>  78   		Training 486 pattern with 86.46% 	Forward time: 	 0.15 sec
2023-03-28 18:20:54,518 			Loss:    1.295e-02    			Backward time: 	 0.02 sec 
2023-03-28 18:20:54,707 			Learning rate: weights:   1.000e-05    
2023-03-28 18:20:54,707 			Last test performance: 89.73%
2023-03-28 18:20:54,707 ----------------
2023-03-28 18:20:54,833   43  =>  79   		Training 486 pattern with 90.42% 	Forward time: 	 0.11 sec
2023-03-28 18:20:54,833 			Loss:    1.101e-02    			Backward time: 	 0.01 sec 
2023-03-28 18:20:54,868 			Learning rate: weights:   1.000e-05    
2023-03-28 18:20:54,868 			Last test performance: 89.73%
2023-03-28 18:20:54,868 ----------------
2023-03-28 18:20:55,006   43  =>  80   		Training 486 pattern with 91.46% 	Forward time: 	 0.12 sec
2023-03-28 18:20:55,006 			Loss:    1.044e-02    			Backward time: 	 0.01 sec 
2023-03-28 18:20:55,128 			Learning rate: weights:   1.000e-05    
2023-03-28 18:20:55,128 			Last test performance: 89.73%
2023-03-28 18:20:55,128 ----------------
2023-03-28 18:20:55,273   43  =>  81   		Training 486 pattern with 88.75% 	Forward time: 	 0.11 sec
2023-03-28 18:20:55,273 			Loss:    1.113e-02    			Backward time: 	 0.03 sec 
2023-03-28 18:20:55,417 			Learning rate: weights:   1.000e-05    
2023-03-28 18:20:55,417 			Last test performance: 89.73%
2023-03-28 18:20:55,417 ----------------
2023-03-28 18:20:55,638   43  =>  82   		Training 486 pattern with 88.54% 	Forward time: 	 0.19 sec
2023-03-28 18:20:55,638 			Loss:    1.246e-02    			Backward time: 	 0.02 sec 
2023-03-28 18:20:55,674 			Learning rate: weights:   1.000e-05    
2023-03-28 18:20:55,674 			Last test performance: 89.73%
2023-03-28 18:20:55,674 ----------------
2023-03-28 18:20:55,843   43  =>  83   		Training 486 pattern with 89.17% 	Forward time: 	 0.15 sec
2023-03-28 18:20:55,843 			Loss:    1.258e-02    			Backward time: 	 0.01 sec 
2023-03-28 18:20:55,928 			Learning rate: weights:   1.000e-05    
2023-03-28 18:20:55,928 			Last test performance: 89.73%
2023-03-28 18:20:55,928 ----------------
2023-03-28 18:20:56,078   43  =>  84   		Training 486 pattern with 90.42% 	Forward time: 	 0.12 sec
2023-03-28 18:20:56,078 			Loss:    1.189e-02    			Backward time: 	 0.03 sec 
2023-03-28 18:20:56,241 			Learning rate: weights:   1.000e-05    
2023-03-28 18:20:56,241 			Last test performance: 89.73%
2023-03-28 18:20:56,241 ----------------
2023-03-28 18:20:56,377   43  =>  85   		Training 486 pattern with 89.38% 	Forward time: 	 0.12 sec
2023-03-28 18:20:56,377 			Loss:    1.140e-02    			Backward time: 	 0.01 sec 
2023-03-28 18:20:56,515 			Learning rate: weights:   1.000e-05    
2023-03-28 18:20:56,515 			Last test performance: 89.73%
2023-03-28 18:20:56,515 ----------------
2023-03-28 18:20:56,707   43  =>  86   		Training 486 pattern with 91.25% 	Forward time: 	 0.16 sec
2023-03-28 18:20:56,707 			Loss:    1.019e-02    			Backward time: 	 0.02 sec 
2023-03-28 18:20:56,830 			Learning rate: weights:   1.000e-05    
2023-03-28 18:20:56,830 			Last test performance: 89.73%
2023-03-28 18:20:56,830 ----------------
2023-03-28 18:20:57,058   43  =>  87   		Training 486 pattern with 89.79% 	Forward time: 	 0.19 sec
2023-03-28 18:20:57,058 			Loss:    1.061e-02    			Backward time: 	 0.03 sec 
2023-03-28 18:20:57,155 			Learning rate: weights:   1.000e-05    
2023-03-28 18:20:57,155 			Last test performance: 89.73%
2023-03-28 18:20:57,155 ----------------
2023-03-28 18:20:57,351   43  =>  88   		Training 486 pattern with 91.04% 	Forward time: 	 0.16 sec
2023-03-28 18:20:57,351 			Loss:    8.602e-03    			Backward time: 	 0.03 sec 
2023-03-28 18:20:57,483 			Learning rate: weights:   1.000e-05    
2023-03-28 18:20:57,483 			Last test performance: 89.73%
2023-03-28 18:20:57,483 ----------------
2023-03-28 18:20:57,660   43  =>  89   		Training 486 pattern with 88.75% 	Forward time: 	 0.15 sec
2023-03-28 18:20:57,660 			Loss:    1.166e-02    			Backward time: 	 0.02 sec 
2023-03-28 18:20:57,741 			Learning rate: weights:   1.000e-05    
2023-03-28 18:20:57,741 			Last test performance: 89.73%
2023-03-28 18:20:57,741 ----------------
2023-03-28 18:20:57,934   43  =>  90   		Training 486 pattern with 90.42% 	Forward time: 	 0.17 sec
2023-03-28 18:20:57,966 			Loss:    1.180e-02    			Backward time: 	 0.02 sec 
2023-03-28 18:20:58,045 			Learning rate: weights:   1.000e-05    
2023-03-28 18:20:58,045 			Last test performance: 89.73%
2023-03-28 18:20:58,045 ----------------
2023-03-28 18:20:58,199   43  =>  91   		Training 486 pattern with 89.38% 	Forward time: 	 0.13 sec
2023-03-28 18:20:58,199 			Loss:    1.217e-02    			Backward time: 	 0.01 sec 
2023-03-28 18:20:58,303 			Learning rate: weights:   1.000e-05    
2023-03-28 18:20:58,303 			Last test performance: 89.73%
2023-03-28 18:20:58,303 ----------------
2023-03-28 18:20:58,447   43  =>  92   		Training 486 pattern with 91.67% 	Forward time: 	 0.11 sec
2023-03-28 18:20:58,447 			Loss:    1.092e-02    			Backward time: 	 0.03 sec 
2023-03-28 18:20:58,579 			Learning rate: weights:   1.000e-05    
2023-03-28 18:20:58,579 			Last test performance: 89.73%
2023-03-28 18:20:58,579 ----------------
2023-03-28 18:20:58,740   43  =>  93   		Training 486 pattern with 90.83% 	Forward time: 	 0.13 sec
2023-03-28 18:20:58,740 			Loss:    1.099e-02    			Backward time: 	 0.02 sec 
2023-03-28 18:20:58,840 			Learning rate: weights:   1.000e-05    
2023-03-28 18:20:58,840 			Last test performance: 89.73%
2023-03-28 18:20:58,840 ----------------
2023-03-28 18:20:59,065   43  =>  94   		Training 486 pattern with 88.96% 	Forward time: 	 0.18 sec
2023-03-28 18:20:59,065 			Loss:    1.236e-02    			Backward time: 	 0.03 sec 
2023-03-28 18:20:59,140 			Learning rate: weights:   1.000e-05    
2023-03-28 18:20:59,140 			Last test performance: 89.73%
2023-03-28 18:20:59,140 ----------------
2023-03-28 18:20:59,356   43  =>  95   		Training 486 pattern with 90.00% 	Forward time: 	 0.18 sec
2023-03-28 18:20:59,356 			Loss:    1.054e-02    			Backward time: 	 0.03 sec 
2023-03-28 18:20:59,438 			Learning rate: weights:   1.000e-05    
2023-03-28 18:20:59,438 			Last test performance: 89.73%
2023-03-28 18:20:59,438 ----------------
2023-03-28 18:20:59,655   43  =>  96   		Training 486 pattern with 90.42% 	Forward time: 	 0.19 sec
2023-03-28 18:20:59,655 			Loss:    1.021e-02    			Backward time: 	 0.01 sec 
2023-03-28 18:20:59,732 			Learning rate: weights:   1.000e-05    
2023-03-28 18:20:59,732 			Last test performance: 89.73%
2023-03-28 18:20:59,732 ----------------
2023-03-28 18:20:59,925   43  =>  97   		Training 486 pattern with 89.38% 	Forward time: 	 0.16 sec
2023-03-28 18:20:59,925 			Loss:    1.029e-02    			Backward time: 	 0.02 sec 
2023-03-28 18:21:00,028 			Learning rate: weights:   1.000e-05    
2023-03-28 18:21:00,028 			Last test performance: 89.73%
2023-03-28 18:21:00,028 ----------------
2023-03-28 18:21:00,213   43  =>  98   		Training 486 pattern with 90.83% 	Forward time: 	 0.16 sec
2023-03-28 18:21:00,213 			Loss:    9.344e-03    			Backward time: 	 0.01 sec 
2023-03-28 18:21:00,326 			Learning rate: weights:   1.000e-05    
2023-03-28 18:21:00,327 			Last test performance: 89.73%
2023-03-28 18:21:00,327 ----------------
2023-03-28 18:21:00,516   43  =>  99   		Training 486 pattern with 88.75% 	Forward time: 	 0.16 sec
2023-03-28 18:21:00,516 			Loss:    1.085e-02    			Backward time: 	 0.02 sec 
2023-03-28 18:21:00,570 			Learning rate: weights:   1.000e-05    
2023-03-28 18:21:00,570 			Last test performance: 89.73%
2023-03-28 18:21:00,570 ----------------
2023-03-28 18:21:00,720   43  => 100   		Training 486 pattern with 88.54% 	Forward time: 	 0.13 sec
2023-03-28 18:21:00,721 			Loss:    1.146e-02    			Backward time: 	 0.01 sec 
2023-03-28 18:21:00,825 			Learning rate: weights:   1.000e-05    
2023-03-28 18:21:00,825 			Last test performance: 89.73%
2023-03-28 18:21:00,825 ----------------
2023-03-28 18:21:00,960   43  => 101   		Training 486 pattern with 89.79% 	Forward time: 	 0.11 sec
2023-03-28 18:21:00,960 			Loss:    1.032e-02    			Backward time: 	 0.02 sec 
2023-03-28 18:21:01,063 			Learning rate: weights:   1.000e-05    
2023-03-28 18:21:01,063 			Last test performance: 89.73%
2023-03-28 18:21:01,063 ----------------
2023-03-28 18:21:01,303   43  => 102   		Training 486 pattern with 89.17% 	Forward time: 	 0.20 sec
2023-03-28 18:21:01,303 			Loss:    1.229e-02    			Backward time: 	 0.03 sec 
2023-03-28 18:21:01,342 			Learning rate: weights:   1.000e-05    
2023-03-28 18:21:01,342 			Last test performance: 89.73%
2023-03-28 18:21:01,342 ----------------
2023-03-28 18:21:01,470   43  => 103   		Training 486 pattern with 87.29% 	Forward time: 	 0.11 sec
2023-03-28 18:21:01,470 			Loss:    1.210e-02    			Backward time: 	 0.01 sec 
2023-03-28 18:21:01,530 			Learning rate: weights:   1.000e-05    
2023-03-28 18:21:01,530 			Last test performance: 89.73%
2023-03-28 18:21:01,530 ----------------
2023-03-28 18:21:01,738   43  => 104   		Training 486 pattern with 90.42% 	Forward time: 	 0.17 sec
2023-03-28 18:21:01,738 			Loss:    1.128e-02    			Backward time: 	 0.03 sec 
2023-03-28 18:21:01,776 			Learning rate: weights:   1.000e-05    
2023-03-28 18:21:01,776 			Last test performance: 89.73%
2023-03-28 18:21:01,776 ----------------
2023-03-28 18:21:02,029   43  => 105   		Training 486 pattern with 90.00% 	Forward time: 	 0.19 sec
2023-03-28 18:21:02,029 			Loss:    1.048e-02    			Backward time: 	 0.05 sec 
2023-03-28 18:21:02,070 			Learning rate: weights:   1.000e-05    
2023-03-28 18:21:02,070 			Last test performance: 89.73%
2023-03-28 18:21:02,070 ----------------
2023-03-28 18:21:02,217   43  => 106   		Training 486 pattern with 90.21% 	Forward time: 	 0.13 sec
2023-03-28 18:21:02,217 			Loss:    1.224e-02    			Backward time: 	 0.01 sec 
2023-03-28 18:21:02,251 			Learning rate: weights:   1.000e-05    
2023-03-28 18:21:02,252 			Last test performance: 89.73%
2023-03-28 18:21:02,252 ----------------
2023-03-28 18:21:02,455   43  => 107   		Training 486 pattern with 89.38% 	Forward time: 	 0.17 sec
2023-03-28 18:21:02,455 			Loss:    1.199e-02    			Backward time: 	 0.02 sec 
2023-03-28 18:21:02,547 			Learning rate: weights:   1.000e-05    
2023-03-28 18:21:02,547 			Last test performance: 89.73%
2023-03-28 18:21:02,547 ----------------
2023-03-28 18:21:02,696   43  => 108   		Training 486 pattern with 90.21% 	Forward time: 	 0.13 sec
2023-03-28 18:21:02,697 			Loss:    1.101e-02    			Backward time: 	 0.01 sec 
2023-03-28 18:21:02,818 			Learning rate: weights:   1.000e-05    
2023-03-28 18:21:02,818 			Last test performance: 89.73%
2023-03-28 18:21:02,818 ----------------
2023-03-28 18:21:02,948   43  => 109   		Training 486 pattern with 89.58% 	Forward time: 	 0.10 sec
2023-03-28 18:21:02,948 			Loss:    1.205e-02    			Backward time: 	 0.02 sec 
2023-03-28 18:21:02,994 			Learning rate: weights:   1.000e-05    
2023-03-28 18:21:02,995 			Last test performance: 89.73%
2023-03-28 18:21:02,995 ----------------
2023-03-28 18:21:03,201   43  => 110   		Training 486 pattern with 89.58% 	Forward time: 	 0.17 sec
2023-03-28 18:21:03,201 			Loss:    1.103e-02    			Backward time: 	 0.03 sec 
2023-03-28 18:21:03,286 			Learning rate: weights:   1.000e-05    
2023-03-28 18:21:03,286 			Last test performance: 89.73%
2023-03-28 18:21:03,286 ----------------
2023-03-28 18:21:03,512   43  => 111   		Training 486 pattern with 89.17% 	Forward time: 	 0.19 sec
2023-03-28 18:21:03,512 			Loss:    1.038e-02    			Backward time: 	 0.03 sec 
2023-03-28 18:21:03,589 			Learning rate: weights:   1.000e-05    
2023-03-28 18:21:03,590 			Last test performance: 89.73%
2023-03-28 18:21:03,590 ----------------
2023-03-28 18:21:03,772   43  => 112   		Training 486 pattern with 91.25% 	Forward time: 	 0.16 sec
2023-03-28 18:21:03,772 			Loss:    9.656e-03    			Backward time: 	 0.02 sec 
2023-03-28 18:21:03,904 			Learning rate: weights:   1.000e-05    
2023-03-28 18:21:03,904 			Last test performance: 89.73%
2023-03-28 18:21:03,904 ----------------
2023-03-28 18:21:04,038   43  => 113   		Training 486 pattern with 90.21% 	Forward time: 	 0.11 sec
2023-03-28 18:21:04,038 			Loss:    1.233e-02    			Backward time: 	 0.02 sec 
2023-03-28 18:21:04,126 			Learning rate: weights:   1.000e-05    
2023-03-28 18:21:04,126 			Last test performance: 89.73%
2023-03-28 18:21:04,126 ----------------
2023-03-28 18:21:04,268   43  => 114   		Training 486 pattern with 92.08% 	Forward time: 	 0.11 sec
2023-03-28 18:21:04,268 			Loss:    9.405e-03    			Backward time: 	 0.02 sec 
2023-03-28 18:21:04,427 			Learning rate: weights:   1.000e-05    
2023-03-28 18:21:04,427 			Last test performance: 89.73%
2023-03-28 18:21:04,427 ----------------
2023-03-28 18:21:04,567   43  => 115   		Training 486 pattern with 90.62% 	Forward time: 	 0.12 sec
2023-03-28 18:21:04,567 			Loss:    1.177e-02    			Backward time: 	 0.01 sec 
2023-03-28 18:21:04,623 			Learning rate: weights:   1.000e-05    
2023-03-28 18:21:04,623 			Last test performance: 89.73%
2023-03-28 18:21:04,623 ----------------
2023-03-28 18:21:04,830   43  => 116   		Training 486 pattern with 88.96% 	Forward time: 	 0.15 sec
2023-03-28 18:21:04,830 			Loss:    1.200e-02    			Backward time: 	 0.04 sec 
2023-03-28 18:21:04,908 			Learning rate: weights:   1.000e-05    
2023-03-28 18:21:04,908 			Last test performance: 89.73%
2023-03-28 18:21:04,908 ----------------
2023-03-28 18:21:05,127   43  => 117   		Training 486 pattern with 90.83% 	Forward time: 	 0.19 sec
2023-03-28 18:21:05,127 			Loss:    1.015e-02    			Backward time: 	 0.02 sec 
2023-03-28 18:21:05,164 			Learning rate: weights:   1.000e-05    
2023-03-28 18:21:05,165 			Last test performance: 89.73%
2023-03-28 18:21:05,165 ----------------
2023-03-28 18:21:05,371   43  => 118   		Training 486 pattern with 88.96% 	Forward time: 	 0.16 sec
2023-03-28 18:21:05,371 			Loss:    1.160e-02    			Backward time: 	 0.03 sec 
2023-03-28 18:21:05,412 			Learning rate: weights:   1.000e-05    
2023-03-28 18:21:05,412 			Last test performance: 89.73%
2023-03-28 18:21:05,412 ----------------
2023-03-28 18:21:05,543   43  => 119   		Training 486 pattern with 90.00% 	Forward time: 	 0.11 sec
2023-03-28 18:21:05,543 			Loss:    1.140e-02    			Backward time: 	 0.01 sec 
2023-03-28 18:21:05,592 			Learning rate: weights:   1.000e-05    
2023-03-28 18:21:05,592 			Last test performance: 89.73%
2023-03-28 18:21:05,592 ----------------
2023-03-28 18:21:05,776   43  => 120   		Training 486 pattern with 87.71% 	Forward time: 	 0.16 sec
2023-03-28 18:21:05,776 			Loss:    1.245e-02    			Backward time: 	 0.02 sec 
2023-03-28 18:21:05,895 			Learning rate: weights:   1.000e-05    
2023-03-28 18:21:05,895 			Last test performance: 89.73%
2023-03-28 18:21:05,895 ----------------
2023-03-28 18:21:06,075   43  => 121   		Training 486 pattern with 91.04% 	Forward time: 	 0.15 sec
2023-03-28 18:21:06,076 			Loss:    1.068e-02    			Backward time: 	 0.01 sec 
2023-03-28 18:21:06,185 			Learning rate: weights:   1.000e-05    
2023-03-28 18:21:06,185 			Last test performance: 89.73%
2023-03-28 18:21:06,185 ----------------
2023-03-28 18:21:06,400   43  => 122   		Training 486 pattern with 90.62% 	Forward time: 	 0.18 sec
2023-03-28 18:21:06,400 			Loss:    1.179e-02    			Backward time: 	 0.03 sec 
2023-03-28 18:21:06,482 			Learning rate: weights:   1.000e-05    
2023-03-28 18:21:06,482 			Last test performance: 89.73%
2023-03-28 18:21:06,482 ----------------
2023-03-28 18:21:06,687   43  => 123   		Training 486 pattern with 89.38% 	Forward time: 	 0.17 sec
2023-03-28 18:21:06,687 			Loss:    1.186e-02    			Backward time: 	 0.03 sec 
2023-03-28 18:21:06,780 			Learning rate: weights:   1.000e-05    
2023-03-28 18:21:06,780 			Last test performance: 89.73%
2023-03-28 18:21:06,780 ----------------
2023-03-28 18:21:06,965   43  => 124   		Training 486 pattern with 89.58% 	Forward time: 	 0.16 sec
2023-03-28 18:21:06,965 			Loss:    1.213e-02    			Backward time: 	 0.01 sec 
2023-03-28 18:21:07,097 
2023-03-28 18:21:07,097 Testing:
2023-03-28 18:21:07,101 		24 of 10000 with 87.50% 	 Time used:  0.00 sec
2023-03-28 18:21:07,104 		48 of 10000 with 81.25% 	 Time used:  0.00 sec
2023-03-28 18:21:07,108 		72 of 10000 with 80.56% 	 Time used:  0.00 sec
2023-03-28 18:21:07,111 		96 of 10000 with 83.33% 	 Time used:  0.00 sec
2023-03-28 18:21:07,114 		120 of 10000 with 85.83% 	 Time used:  0.00 sec
2023-03-28 18:21:07,118 		144 of 10000 with 87.50% 	 Time used:  0.00 sec
2023-03-28 18:21:07,121 		168 of 10000 with 88.10% 	 Time used:  0.00 sec
2023-03-28 18:21:07,124 		192 of 10000 with 89.06% 	 Time used:  0.00 sec
2023-03-28 18:21:07,127 		216 of 10000 with 89.81% 	 Time used:  0.00 sec
2023-03-28 18:21:07,131 		240 of 10000 with 90.83% 	 Time used:  0.00 sec
2023-03-28 18:21:07,134 		264 of 10000 with 90.91% 	 Time used:  0.00 sec
2023-03-28 18:21:07,137 		288 of 10000 with 90.62% 	 Time used:  0.00 sec
2023-03-28 18:21:07,141 		312 of 10000 with 91.03% 	 Time used:  0.00 sec
2023-03-28 18:21:07,144 		336 of 10000 with 90.77% 	 Time used:  0.00 sec
2023-03-28 18:21:07,147 		360 of 10000 with 91.39% 	 Time used:  0.00 sec
2023-03-28 18:21:07,151 		384 of 10000 with 90.89% 	 Time used:  0.00 sec
2023-03-28 18:21:07,153 		408 of 10000 with 90.93% 	 Time used:  0.00 sec
2023-03-28 18:21:07,155 		432 of 10000 with 90.97% 	 Time used:  0.00 sec
2023-03-28 18:21:07,157 		456 of 10000 with 90.79% 	 Time used:  0.00 sec
2023-03-28 18:21:07,160 		480 of 10000 with 90.62% 	 Time used:  0.00 sec
2023-03-28 18:21:07,163 		504 of 10000 with 90.87% 	 Time used:  0.00 sec
2023-03-28 18:21:07,165 		528 of 10000 with 90.72% 	 Time used:  0.00 sec
2023-03-28 18:21:07,168 		552 of 10000 with 90.76% 	 Time used:  0.00 sec
2023-03-28 18:21:07,170 		576 of 10000 with 90.80% 	 Time used:  0.00 sec
2023-03-28 18:21:07,172 		600 of 10000 with 90.50% 	 Time used:  0.00 sec
2023-03-28 18:21:07,174 		624 of 10000 with 90.54% 	 Time used:  0.00 sec
2023-03-28 18:21:07,176 		648 of 10000 with 90.43% 	 Time used:  0.00 sec
2023-03-28 18:21:07,179 		672 of 10000 with 90.33% 	 Time used:  0.00 sec
2023-03-28 18:21:07,181 		696 of 10000 with 90.23% 	 Time used:  0.00 sec
2023-03-28 18:21:07,183 		720 of 10000 with 90.00% 	 Time used:  0.00 sec
2023-03-28 18:21:07,186 		744 of 10000 with 90.05% 	 Time used:  0.00 sec
2023-03-28 18:21:07,188 		768 of 10000 with 89.97% 	 Time used:  0.00 sec
2023-03-28 18:21:07,190 		792 of 10000 with 90.15% 	 Time used:  0.00 sec
2023-03-28 18:21:07,192 		816 of 10000 with 90.07% 	 Time used:  0.00 sec
2023-03-28 18:21:07,194 		840 of 10000 with 90.12% 	 Time used:  0.00 sec
2023-03-28 18:21:07,199 		864 of 10000 with 90.16% 	 Time used:  0.00 sec
2023-03-28 18:21:07,203 		888 of 10000 with 90.32% 	 Time used:  0.00 sec
2023-03-28 18:21:07,205 		912 of 10000 with 90.13% 	 Time used:  0.00 sec
2023-03-28 18:21:07,207 		936 of 10000 with 90.28% 	 Time used:  0.00 sec
2023-03-28 18:21:07,209 		960 of 10000 with 90.21% 	 Time used:  0.00 sec
2023-03-28 18:21:07,212 		984 of 10000 with 89.84% 	 Time used:  0.00 sec
2023-03-28 18:21:07,216 		1008 of 10000 with 89.78% 	 Time used:  0.00 sec
2023-03-28 18:21:07,222 		1032 of 10000 with 89.92% 	 Time used:  0.01 sec
2023-03-28 18:21:07,228 		1056 of 10000 with 89.87% 	 Time used:  0.01 sec
2023-03-28 18:21:07,234 		1080 of 10000 with 89.81% 	 Time used:  0.01 sec
2023-03-28 18:21:07,241 		1104 of 10000 with 89.86% 	 Time used:  0.01 sec
2023-03-28 18:21:07,250 		1128 of 10000 with 89.80% 	 Time used:  0.01 sec
2023-03-28 18:21:07,256 		1152 of 10000 with 89.84% 	 Time used:  0.00 sec
2023-03-28 18:21:07,266 		1176 of 10000 with 89.63% 	 Time used:  0.01 sec
2023-03-28 18:21:07,277 		1200 of 10000 with 89.50% 	 Time used:  0.01 sec
2023-03-28 18:21:07,284 		1224 of 10000 with 89.62% 	 Time used:  0.01 sec
2023-03-28 18:21:07,288 		1248 of 10000 with 89.50% 	 Time used:  0.00 sec
2023-03-28 18:21:07,291 		1272 of 10000 with 89.54% 	 Time used:  0.00 sec
2023-03-28 18:21:07,294 		1296 of 10000 with 89.66% 	 Time used:  0.00 sec
2023-03-28 18:21:07,298 		1320 of 10000 with 89.55% 	 Time used:  0.00 sec
2023-03-28 18:21:07,301 		1344 of 10000 with 89.58% 	 Time used:  0.00 sec
2023-03-28 18:21:07,304 		1368 of 10000 with 89.62% 	 Time used:  0.00 sec
2023-03-28 18:21:07,308 		1392 of 10000 with 89.73% 	 Time used:  0.00 sec
2023-03-28 18:21:07,311 		1416 of 10000 with 89.76% 	 Time used:  0.00 sec
2023-03-28 18:21:07,314 		1440 of 10000 with 89.86% 	 Time used:  0.00 sec
2023-03-28 18:21:07,318 		1464 of 10000 with 89.89% 	 Time used:  0.00 sec
2023-03-28 18:21:07,320 		1488 of 10000 with 89.92% 	 Time used:  0.00 sec
2023-03-28 18:21:07,323 		1512 of 10000 with 90.01% 	 Time used:  0.00 sec
2023-03-28 18:21:07,325 		1536 of 10000 with 90.04% 	 Time used:  0.00 sec
2023-03-28 18:21:07,327 		1560 of 10000 with 90.13% 	 Time used:  0.00 sec
2023-03-28 18:21:07,330 		1584 of 10000 with 90.28% 	 Time used:  0.00 sec
2023-03-28 18:21:07,332 		1608 of 10000 with 90.30% 	 Time used:  0.00 sec
2023-03-28 18:21:07,334 		1632 of 10000 with 90.20% 	 Time used:  0.00 sec
2023-03-28 18:21:07,337 		1656 of 10000 with 90.04% 	 Time used:  0.00 sec
2023-03-28 18:21:07,339 		1680 of 10000 with 90.06% 	 Time used:  0.00 sec
2023-03-28 18:21:07,341 		1704 of 10000 with 90.20% 	 Time used:  0.00 sec
2023-03-28 18:21:07,343 		1728 of 10000 with 90.22% 	 Time used:  0.00 sec
2023-03-28 18:21:07,345 		1752 of 10000 with 90.24% 	 Time used:  0.00 sec
2023-03-28 18:21:07,348 		1776 of 10000 with 90.32% 	 Time used:  0.00 sec
2023-03-28 18:21:07,350 		1800 of 10000 with 90.39% 	 Time used:  0.00 sec
2023-03-28 18:21:07,352 		1824 of 10000 with 90.46% 	 Time used:  0.00 sec
2023-03-28 18:21:07,354 		1848 of 10000 with 90.42% 	 Time used:  0.00 sec
2023-03-28 18:21:07,357 		1872 of 10000 with 90.38% 	 Time used:  0.00 sec
2023-03-28 18:21:07,359 		1896 of 10000 with 90.40% 	 Time used:  0.00 sec
2023-03-28 18:21:07,361 		1920 of 10000 with 90.47% 	 Time used:  0.00 sec
2023-03-28 18:21:07,363 		1944 of 10000 with 90.48% 	 Time used:  0.00 sec
2023-03-28 18:21:07,365 		1968 of 10000 with 90.45% 	 Time used:  0.00 sec
2023-03-28 18:21:07,368 		1992 of 10000 with 90.41% 	 Time used:  0.00 sec
2023-03-28 18:21:07,370 		2016 of 10000 with 90.43% 	 Time used:  0.00 sec
2023-03-28 18:21:07,372 		2040 of 10000 with 90.34% 	 Time used:  0.00 sec
2023-03-28 18:21:07,374 		2064 of 10000 with 90.46% 	 Time used:  0.00 sec
2023-03-28 18:21:07,376 		2088 of 10000 with 90.37% 	 Time used:  0.00 sec
2023-03-28 18:21:07,379 		2112 of 10000 with 90.34% 	 Time used:  0.00 sec
2023-03-28 18:21:07,381 		2136 of 10000 with 90.45% 	 Time used:  0.00 sec
2023-03-28 18:21:07,383 		2160 of 10000 with 90.46% 	 Time used:  0.00 sec
2023-03-28 18:21:07,385 		2184 of 10000 with 90.52% 	 Time used:  0.00 sec
2023-03-28 18:21:07,388 		2208 of 10000 with 90.53% 	 Time used:  0.00 sec
2023-03-28 18:21:07,390 		2232 of 10000 with 90.64% 	 Time used:  0.00 sec
2023-03-28 18:21:07,392 		2256 of 10000 with 90.65% 	 Time used:  0.00 sec
2023-03-28 18:21:07,394 		2280 of 10000 with 90.66% 	 Time used:  0.00 sec
2023-03-28 18:21:07,396 		2304 of 10000 with 90.54% 	 Time used:  0.00 sec
2023-03-28 18:21:07,399 		2328 of 10000 with 90.34% 	 Time used:  0.00 sec
2023-03-28 18:21:07,401 		2352 of 10000 with 90.39% 	 Time used:  0.00 sec
2023-03-28 18:21:07,403 		2376 of 10000 with 90.40% 	 Time used:  0.00 sec
2023-03-28 18:21:07,405 		2400 of 10000 with 90.42% 	 Time used:  0.00 sec
2023-03-28 18:21:07,407 		2424 of 10000 with 90.47% 	 Time used:  0.00 sec
2023-03-28 18:21:07,409 		2448 of 10000 with 90.40% 	 Time used:  0.00 sec
2023-03-28 18:21:07,412 		2472 of 10000 with 90.45% 	 Time used:  0.00 sec
2023-03-28 18:21:07,414 		2496 of 10000 with 90.30% 	 Time used:  0.00 sec
2023-03-28 18:21:07,416 		2520 of 10000 with 90.32% 	 Time used:  0.00 sec
2023-03-28 18:21:07,418 		2544 of 10000 with 90.33% 	 Time used:  0.00 sec
2023-03-28 18:21:07,420 		2568 of 10000 with 90.34% 	 Time used:  0.00 sec
2023-03-28 18:21:07,422 		2592 of 10000 with 90.35% 	 Time used:  0.00 sec
2023-03-28 18:21:07,425 		2616 of 10000 with 90.29% 	 Time used:  0.00 sec
2023-03-28 18:21:07,427 		2640 of 10000 with 90.27% 	 Time used:  0.00 sec
2023-03-28 18:21:07,429 		2664 of 10000 with 90.24% 	 Time used:  0.00 sec
2023-03-28 18:21:07,431 		2688 of 10000 with 90.29% 	 Time used:  0.00 sec
2023-03-28 18:21:07,433 		2712 of 10000 with 90.27% 	 Time used:  0.00 sec
2023-03-28 18:21:07,436 		2736 of 10000 with 90.20% 	 Time used:  0.00 sec
2023-03-28 18:21:07,438 		2760 of 10000 with 90.25% 	 Time used:  0.00 sec
2023-03-28 18:21:07,440 		2784 of 10000 with 90.19% 	 Time used:  0.00 sec
2023-03-28 18:21:07,442 		2808 of 10000 with 90.21% 	 Time used:  0.00 sec
2023-03-28 18:21:07,445 		2832 of 10000 with 90.22% 	 Time used:  0.00 sec
2023-03-28 18:21:07,448 		2856 of 10000 with 90.23% 	 Time used:  0.00 sec
2023-03-28 18:21:07,451 		2880 of 10000 with 90.17% 	 Time used:  0.00 sec
2023-03-28 18:21:07,453 		2904 of 10000 with 90.15% 	 Time used:  0.00 sec
2023-03-28 18:21:07,456 		2928 of 10000 with 90.03% 	 Time used:  0.00 sec
2023-03-28 18:21:07,458 		2952 of 10000 with 90.04% 	 Time used:  0.00 sec
2023-03-28 18:21:07,460 		2976 of 10000 with 90.02% 	 Time used:  0.00 sec
2023-03-28 18:21:07,462 		3000 of 10000 with 89.97% 	 Time used:  0.00 sec
2023-03-28 18:21:07,465 		3024 of 10000 with 89.91% 	 Time used:  0.00 sec
2023-03-28 18:21:07,467 		3048 of 10000 with 89.86% 	 Time used:  0.00 sec
2023-03-28 18:21:07,470 		3072 of 10000 with 89.91% 	 Time used:  0.00 sec
2023-03-28 18:21:07,472 		3096 of 10000 with 89.92% 	 Time used:  0.00 sec
2023-03-28 18:21:07,474 		3120 of 10000 with 89.94% 	 Time used:  0.00 sec
2023-03-28 18:21:07,476 		3144 of 10000 with 89.98% 	 Time used:  0.00 sec
2023-03-28 18:21:07,482 		3168 of 10000 with 90.03% 	 Time used:  0.01 sec
2023-03-28 18:21:07,485 		3192 of 10000 with 89.94% 	 Time used:  0.00 sec
2023-03-28 18:21:07,487 		3216 of 10000 with 89.93% 	 Time used:  0.00 sec
2023-03-28 18:21:07,490 		3240 of 10000 with 89.91% 	 Time used:  0.00 sec
2023-03-28 18:21:07,492 		3264 of 10000 with 89.80% 	 Time used:  0.00 sec
2023-03-28 18:21:07,495 		3288 of 10000 with 89.78% 	 Time used:  0.00 sec
2023-03-28 18:21:07,497 		3312 of 10000 with 89.76% 	 Time used:  0.00 sec
2023-03-28 18:21:07,503 		3336 of 10000 with 89.75% 	 Time used:  0.01 sec
2023-03-28 18:21:07,512 		3360 of 10000 with 89.76% 	 Time used:  0.01 sec
2023-03-28 18:21:07,521 		3384 of 10000 with 89.75% 	 Time used:  0.01 sec
2023-03-28 18:21:07,530 		3408 of 10000 with 89.76% 	 Time used:  0.01 sec
2023-03-28 18:21:07,536 		3432 of 10000 with 89.77% 	 Time used:  0.01 sec
2023-03-28 18:21:07,547 		3456 of 10000 with 89.79% 	 Time used:  0.01 sec
2023-03-28 18:21:07,566 		3480 of 10000 with 89.74% 	 Time used:  0.02 sec
2023-03-28 18:21:07,572 		3504 of 10000 with 89.61% 	 Time used:  0.00 sec
2023-03-28 18:21:07,575 		3528 of 10000 with 89.65% 	 Time used:  0.00 sec
2023-03-28 18:21:07,579 		3552 of 10000 with 89.64% 	 Time used:  0.00 sec
2023-03-28 18:21:07,583 		3576 of 10000 with 89.63% 	 Time used:  0.00 sec
2023-03-28 18:21:07,586 		3600 of 10000 with 89.61% 	 Time used:  0.00 sec
2023-03-28 18:21:07,590 		3624 of 10000 with 89.60% 	 Time used:  0.00 sec
2023-03-28 18:21:07,593 		3648 of 10000 with 89.58% 	 Time used:  0.00 sec
2023-03-28 18:21:07,597 		3672 of 10000 with 89.57% 	 Time used:  0.00 sec
2023-03-28 18:21:07,600 		3696 of 10000 with 89.58% 	 Time used:  0.00 sec
2023-03-28 18:21:07,603 		3720 of 10000 with 89.60% 	 Time used:  0.00 sec
2023-03-28 18:21:07,605 		3744 of 10000 with 89.50% 	 Time used:  0.00 sec
2023-03-28 18:21:07,607 		3768 of 10000 with 89.54% 	 Time used:  0.00 sec
2023-03-28 18:21:07,610 		3792 of 10000 with 89.53% 	 Time used:  0.00 sec
2023-03-28 18:21:07,612 		3816 of 10000 with 89.47% 	 Time used:  0.00 sec
2023-03-28 18:21:07,614 		3840 of 10000 with 89.45% 	 Time used:  0.00 sec
2023-03-28 18:21:07,616 		3864 of 10000 with 89.49% 	 Time used:  0.00 sec
2023-03-28 18:21:07,619 		3888 of 10000 with 89.43% 	 Time used:  0.00 sec
2023-03-28 18:21:07,621 		3912 of 10000 with 89.44% 	 Time used:  0.00 sec
2023-03-28 18:21:07,623 		3936 of 10000 with 89.46% 	 Time used:  0.00 sec
2023-03-28 18:21:07,625 		3960 of 10000 with 89.42% 	 Time used:  0.00 sec
2023-03-28 18:21:07,627 		3984 of 10000 with 89.46% 	 Time used:  0.00 sec
2023-03-28 18:21:07,630 		4008 of 10000 with 89.42% 	 Time used:  0.00 sec
2023-03-28 18:21:07,632 		4032 of 10000 with 89.43% 	 Time used:  0.00 sec
2023-03-28 18:21:07,634 		4056 of 10000 with 89.45% 	 Time used:  0.00 sec
2023-03-28 18:21:07,636 		4080 of 10000 with 89.46% 	 Time used:  0.00 sec
2023-03-28 18:21:07,639 		4104 of 10000 with 89.45% 	 Time used:  0.00 sec
2023-03-28 18:21:07,641 		4128 of 10000 with 89.41% 	 Time used:  0.00 sec
2023-03-28 18:21:07,643 		4152 of 10000 with 89.38% 	 Time used:  0.00 sec
2023-03-28 18:21:07,645 		4176 of 10000 with 89.32% 	 Time used:  0.00 sec
2023-03-28 18:21:07,647 		4200 of 10000 with 89.31% 	 Time used:  0.00 sec
2023-03-28 18:21:07,649 		4224 of 10000 with 89.37% 	 Time used:  0.00 sec
2023-03-28 18:21:07,651 		4248 of 10000 with 89.38% 	 Time used:  0.00 sec
2023-03-28 18:21:07,654 		4272 of 10000 with 89.37% 	 Time used:  0.00 sec
2023-03-28 18:21:07,656 		4296 of 10000 with 89.39% 	 Time used:  0.00 sec
2023-03-28 18:21:07,658 		4320 of 10000 with 89.44% 	 Time used:  0.00 sec
2023-03-28 18:21:07,660 		4344 of 10000 with 89.48% 	 Time used:  0.00 sec
2023-03-28 18:21:07,662 		4368 of 10000 with 89.54% 	 Time used:  0.00 sec
2023-03-28 18:21:07,664 		4392 of 10000 with 89.55% 	 Time used:  0.00 sec
2023-03-28 18:21:07,667 		4416 of 10000 with 89.56% 	 Time used:  0.00 sec
2023-03-28 18:21:07,669 		4440 of 10000 with 89.57% 	 Time used:  0.00 sec
2023-03-28 18:21:07,671 		4464 of 10000 with 89.61% 	 Time used:  0.00 sec
2023-03-28 18:21:07,673 		4488 of 10000 with 89.64% 	 Time used:  0.00 sec
2023-03-28 18:21:07,675 		4512 of 10000 with 89.65% 	 Time used:  0.00 sec
2023-03-28 18:21:07,678 		4536 of 10000 with 89.66% 	 Time used:  0.00 sec
2023-03-28 18:21:07,680 		4560 of 10000 with 89.69% 	 Time used:  0.00 sec
2023-03-28 18:21:07,682 		4584 of 10000 with 89.73% 	 Time used:  0.00 sec
2023-03-28 18:21:07,684 		4608 of 10000 with 89.74% 	 Time used:  0.00 sec
2023-03-28 18:21:07,686 		4632 of 10000 with 89.72% 	 Time used:  0.00 sec
2023-03-28 18:21:07,689 		4656 of 10000 with 89.71% 	 Time used:  0.00 sec
2023-03-28 18:21:07,691 		4680 of 10000 with 89.70% 	 Time used:  0.00 sec
2023-03-28 18:21:07,693 		4704 of 10000 with 89.73% 	 Time used:  0.00 sec
2023-03-28 18:21:07,695 		4728 of 10000 with 89.76% 	 Time used:  0.00 sec
2023-03-28 18:21:07,697 		4752 of 10000 with 89.75% 	 Time used:  0.00 sec
2023-03-28 18:21:07,700 		4776 of 10000 with 89.76% 	 Time used:  0.00 sec
2023-03-28 18:21:07,702 		4800 of 10000 with 89.77% 	 Time used:  0.00 sec
2023-03-28 18:21:07,704 		4824 of 10000 with 89.78% 	 Time used:  0.00 sec
2023-03-28 18:21:07,706 		4848 of 10000 with 89.77% 	 Time used:  0.00 sec
2023-03-28 18:21:07,708 		4872 of 10000 with 89.80% 	 Time used:  0.00 sec
2023-03-28 18:21:07,711 		4896 of 10000 with 89.83% 	 Time used:  0.00 sec
2023-03-28 18:21:07,714 		4920 of 10000 with 89.80% 	 Time used:  0.00 sec
2023-03-28 18:21:07,717 		4944 of 10000 with 89.77% 	 Time used:  0.00 sec
2023-03-28 18:21:07,720 		4968 of 10000 with 89.77% 	 Time used:  0.00 sec
2023-03-28 18:21:07,722 		4992 of 10000 with 89.80% 	 Time used:  0.00 sec
2023-03-28 18:21:07,724 		5016 of 10000 with 89.79% 	 Time used:  0.00 sec
2023-03-28 18:21:07,726 		5040 of 10000 with 89.76% 	 Time used:  0.00 sec
2023-03-28 18:21:07,728 		5064 of 10000 with 89.79% 	 Time used:  0.00 sec
2023-03-28 18:21:07,731 		5088 of 10000 with 89.76% 	 Time used:  0.00 sec
2023-03-28 18:21:07,733 		5112 of 10000 with 89.77% 	 Time used:  0.00 sec
2023-03-28 18:21:07,735 		5136 of 10000 with 89.80% 	 Time used:  0.00 sec
2023-03-28 18:21:07,737 		5160 of 10000 with 89.81% 	 Time used:  0.00 sec
2023-03-28 18:21:07,739 		5184 of 10000 with 89.78% 	 Time used:  0.00 sec
2023-03-28 18:21:07,744 		5208 of 10000 with 89.77% 	 Time used:  0.00 sec
2023-03-28 18:21:07,747 		5232 of 10000 with 89.77% 	 Time used:  0.00 sec
2023-03-28 18:21:07,750 		5256 of 10000 with 89.75% 	 Time used:  0.00 sec
2023-03-28 18:21:07,752 		5280 of 10000 with 89.73% 	 Time used:  0.00 sec
2023-03-28 18:21:07,754 		5304 of 10000 with 89.76% 	 Time used:  0.00 sec
2023-03-28 18:21:07,756 		5328 of 10000 with 89.75% 	 Time used:  0.00 sec
2023-03-28 18:21:07,758 		5352 of 10000 with 89.74% 	 Time used:  0.00 sec
2023-03-28 18:21:07,760 		5376 of 10000 with 89.79% 	 Time used:  0.00 sec
2023-03-28 18:21:07,763 		5400 of 10000 with 89.83% 	 Time used:  0.00 sec
2023-03-28 18:21:07,765 		5424 of 10000 with 89.86% 	 Time used:  0.00 sec
2023-03-28 18:21:07,767 		5448 of 10000 with 89.85% 	 Time used:  0.00 sec
2023-03-28 18:21:07,769 		5472 of 10000 with 89.82% 	 Time used:  0.00 sec
2023-03-28 18:21:07,771 		5496 of 10000 with 89.83% 	 Time used:  0.00 sec
2023-03-28 18:21:07,773 		5520 of 10000 with 89.80% 	 Time used:  0.00 sec
2023-03-28 18:21:07,775 		5544 of 10000 with 89.77% 	 Time used:  0.00 sec
2023-03-28 18:21:07,777 		5568 of 10000 with 89.78% 	 Time used:  0.00 sec
2023-03-28 18:21:07,780 		5592 of 10000 with 89.74% 	 Time used:  0.00 sec
2023-03-28 18:21:07,782 		5616 of 10000 with 89.69% 	 Time used:  0.00 sec
2023-03-28 18:21:07,784 		5640 of 10000 with 89.73% 	 Time used:  0.00 sec
2023-03-28 18:21:07,786 		5664 of 10000 with 89.71% 	 Time used:  0.00 sec
2023-03-28 18:21:07,788 		5688 of 10000 with 89.68% 	 Time used:  0.00 sec
2023-03-28 18:21:07,790 		5712 of 10000 with 89.69% 	 Time used:  0.00 sec
2023-03-28 18:21:07,792 		5736 of 10000 with 89.71% 	 Time used:  0.00 sec
2023-03-28 18:21:07,795 		5760 of 10000 with 89.74% 	 Time used:  0.00 sec
2023-03-28 18:21:07,797 		5784 of 10000 with 89.76% 	 Time used:  0.00 sec
2023-03-28 18:21:07,799 		5808 of 10000 with 89.74% 	 Time used:  0.00 sec
2023-03-28 18:21:07,801 		5832 of 10000 with 89.75% 	 Time used:  0.00 sec
2023-03-28 18:21:07,803 		5856 of 10000 with 89.75% 	 Time used:  0.00 sec
2023-03-28 18:21:07,806 		5880 of 10000 with 89.78% 	 Time used:  0.00 sec
2023-03-28 18:21:07,808 		5904 of 10000 with 89.79% 	 Time used:  0.00 sec
2023-03-28 18:21:07,810 		5928 of 10000 with 89.79% 	 Time used:  0.00 sec
2023-03-28 18:21:07,812 		5952 of 10000 with 89.78% 	 Time used:  0.00 sec
2023-03-28 18:21:07,814 		5976 of 10000 with 89.76% 	 Time used:  0.00 sec
2023-03-28 18:21:07,816 		6000 of 10000 with 89.77% 	 Time used:  0.00 sec
2023-03-28 18:21:07,819 		6024 of 10000 with 89.79% 	 Time used:  0.00 sec
2023-03-28 18:21:07,821 		6048 of 10000 with 89.80% 	 Time used:  0.00 sec
2023-03-28 18:21:07,823 		6072 of 10000 with 89.79% 	 Time used:  0.00 sec
2023-03-28 18:21:07,825 		6096 of 10000 with 89.80% 	 Time used:  0.00 sec
2023-03-28 18:21:07,827 		6120 of 10000 with 89.79% 	 Time used:  0.00 sec
2023-03-28 18:21:07,829 		6144 of 10000 with 89.78% 	 Time used:  0.00 sec
2023-03-28 18:21:07,832 		6168 of 10000 with 89.77% 	 Time used:  0.00 sec
2023-03-28 18:21:07,834 		6192 of 10000 with 89.78% 	 Time used:  0.00 sec
2023-03-28 18:21:07,836 		6216 of 10000 with 89.78% 	 Time used:  0.00 sec
2023-03-28 18:21:07,838 		6240 of 10000 with 89.79% 	 Time used:  0.00 sec
2023-03-28 18:21:07,840 		6264 of 10000 with 89.73% 	 Time used:  0.00 sec
2023-03-28 18:21:07,842 		6288 of 10000 with 89.73% 	 Time used:  0.00 sec
2023-03-28 18:21:07,844 		6312 of 10000 with 89.75% 	 Time used:  0.00 sec
2023-03-28 18:21:07,847 		6336 of 10000 with 89.76% 	 Time used:  0.00 sec
2023-03-28 18:21:07,849 		6360 of 10000 with 89.78% 	 Time used:  0.00 sec
2023-03-28 18:21:07,851 		6384 of 10000 with 89.77% 	 Time used:  0.00 sec
2023-03-28 18:21:07,853 		6408 of 10000 with 89.75% 	 Time used:  0.00 sec
2023-03-28 18:21:07,855 		6432 of 10000 with 89.77% 	 Time used:  0.00 sec
2023-03-28 18:21:07,857 		6456 of 10000 with 89.78% 	 Time used:  0.00 sec
2023-03-28 18:21:07,860 		6480 of 10000 with 89.75% 	 Time used:  0.00 sec
2023-03-28 18:21:07,862 		6504 of 10000 with 89.78% 	 Time used:  0.00 sec
2023-03-28 18:21:07,864 		6528 of 10000 with 89.80% 	 Time used:  0.00 sec
2023-03-28 18:21:07,866 		6552 of 10000 with 89.77% 	 Time used:  0.00 sec
2023-03-28 18:21:07,868 		6576 of 10000 with 89.77% 	 Time used:  0.00 sec
2023-03-28 18:21:07,870 		6600 of 10000 with 89.79% 	 Time used:  0.00 sec
2023-03-28 18:21:07,872 		6624 of 10000 with 89.81% 	 Time used:  0.00 sec
2023-03-28 18:21:07,875 		6648 of 10000 with 89.83% 	 Time used:  0.00 sec
2023-03-28 18:21:07,877 		6672 of 10000 with 89.81% 	 Time used:  0.00 sec
2023-03-28 18:21:07,879 		6696 of 10000 with 89.76% 	 Time used:  0.00 sec
2023-03-28 18:21:07,881 		6720 of 10000 with 89.75% 	 Time used:  0.00 sec
2023-03-28 18:21:07,883 		6744 of 10000 with 89.69% 	 Time used:  0.00 sec
2023-03-28 18:21:07,885 		6768 of 10000 with 89.72% 	 Time used:  0.00 sec
2023-03-28 18:21:07,888 		6792 of 10000 with 89.74% 	 Time used:  0.00 sec
2023-03-28 18:21:07,890 		6816 of 10000 with 89.73% 	 Time used:  0.00 sec
2023-03-28 18:21:07,892 		6840 of 10000 with 89.75% 	 Time used:  0.00 sec
2023-03-28 18:21:07,894 		6864 of 10000 with 89.73% 	 Time used:  0.00 sec
2023-03-28 18:21:07,896 		6888 of 10000 with 89.72% 	 Time used:  0.00 sec
2023-03-28 18:21:07,899 		6912 of 10000 with 89.70% 	 Time used:  0.00 sec
2023-03-28 18:21:07,901 		6936 of 10000 with 89.68% 	 Time used:  0.00 sec
2023-03-28 18:21:07,903 		6960 of 10000 with 89.67% 	 Time used:  0.00 sec
2023-03-28 18:21:07,905 		6984 of 10000 with 89.71% 	 Time used:  0.00 sec
2023-03-28 18:21:07,908 		7008 of 10000 with 89.67% 	 Time used:  0.00 sec
2023-03-28 18:21:07,911 		7032 of 10000 with 89.65% 	 Time used:  0.00 sec
2023-03-28 18:21:07,914 		7056 of 10000 with 89.65% 	 Time used:  0.00 sec
2023-03-28 18:21:07,917 		7080 of 10000 with 89.65% 	 Time used:  0.00 sec
2023-03-28 18:21:07,920 		7104 of 10000 with 89.65% 	 Time used:  0.00 sec
2023-03-28 18:21:07,923 		7128 of 10000 with 89.66% 	 Time used:  0.00 sec
2023-03-28 18:21:07,927 		7152 of 10000 with 89.64% 	 Time used:  0.00 sec
2023-03-28 18:21:07,930 		7176 of 10000 with 89.66% 	 Time used:  0.00 sec
2023-03-28 18:21:07,933 		7200 of 10000 with 89.61% 	 Time used:  0.00 sec
2023-03-28 18:21:07,937 		7224 of 10000 with 89.60% 	 Time used:  0.00 sec
2023-03-28 18:21:07,944 		7248 of 10000 with 89.62% 	 Time used:  0.01 sec
2023-03-28 18:21:07,952 		7272 of 10000 with 89.65% 	 Time used:  0.01 sec
2023-03-28 18:21:07,959 		7296 of 10000 with 89.68% 	 Time used:  0.01 sec
2023-03-28 18:21:07,964 		7320 of 10000 with 89.67% 	 Time used:  0.00 sec
2023-03-28 18:21:07,967 		7344 of 10000 with 89.68% 	 Time used:  0.00 sec
2023-03-28 18:21:07,973 		7368 of 10000 with 89.70% 	 Time used:  0.00 sec
2023-03-28 18:21:07,977 		7392 of 10000 with 89.71% 	 Time used:  0.00 sec
2023-03-28 18:21:07,980 		7416 of 10000 with 89.70% 	 Time used:  0.00 sec
2023-03-28 18:21:07,984 		7440 of 10000 with 89.72% 	 Time used:  0.00 sec
2023-03-28 18:21:07,987 		7464 of 10000 with 89.71% 	 Time used:  0.00 sec
2023-03-28 18:21:07,990 		7488 of 10000 with 89.73% 	 Time used:  0.00 sec
2023-03-28 18:21:07,994 		7512 of 10000 with 89.74% 	 Time used:  0.00 sec
2023-03-28 18:21:08,004 		7536 of 10000 with 89.76% 	 Time used:  0.01 sec
2023-03-28 18:21:08,016 		7560 of 10000 with 89.76% 	 Time used:  0.01 sec
2023-03-28 18:21:08,025 		7584 of 10000 with 89.78% 	 Time used:  0.01 sec
2023-03-28 18:21:08,030 		7608 of 10000 with 89.79% 	 Time used:  0.00 sec
2023-03-28 18:21:08,032 		7632 of 10000 with 89.82% 	 Time used:  0.00 sec
2023-03-28 18:21:08,035 		7656 of 10000 with 89.81% 	 Time used:  0.00 sec
2023-03-28 18:21:08,037 		7680 of 10000 with 89.80% 	 Time used:  0.00 sec
2023-03-28 18:21:08,039 		7704 of 10000 with 89.82% 	 Time used:  0.00 sec
2023-03-28 18:21:08,042 		7728 of 10000 with 89.83% 	 Time used:  0.00 sec
2023-03-28 18:21:08,044 		7752 of 10000 with 89.83% 	 Time used:  0.00 sec
2023-03-28 18:21:08,046 		7776 of 10000 with 89.83% 	 Time used:  0.00 sec
2023-03-28 18:21:08,048 		7800 of 10000 with 89.83% 	 Time used:  0.00 sec
2023-03-28 18:21:08,051 		7824 of 10000 with 89.81% 	 Time used:  0.00 sec
2023-03-28 18:21:08,053 		7848 of 10000 with 89.82% 	 Time used:  0.00 sec
2023-03-28 18:21:08,055 		7872 of 10000 with 89.82% 	 Time used:  0.00 sec
2023-03-28 18:21:08,057 		7896 of 10000 with 89.83% 	 Time used:  0.00 sec
2023-03-28 18:21:08,060 		7920 of 10000 with 89.81% 	 Time used:  0.00 sec
2023-03-28 18:21:08,062 		7944 of 10000 with 89.82% 	 Time used:  0.00 sec
2023-03-28 18:21:08,064 		7968 of 10000 with 89.78% 	 Time used:  0.00 sec
2023-03-28 18:21:08,066 		7992 of 10000 with 89.71% 	 Time used:  0.00 sec
2023-03-28 18:21:08,069 		8016 of 10000 with 89.73% 	 Time used:  0.00 sec
2023-03-28 18:21:08,071 		8040 of 10000 with 89.75% 	 Time used:  0.00 sec
2023-03-28 18:21:08,073 		8064 of 10000 with 89.76% 	 Time used:  0.00 sec
2023-03-28 18:21:08,075 		8088 of 10000 with 89.74% 	 Time used:  0.00 sec
2023-03-28 18:21:08,078 		8112 of 10000 with 89.76% 	 Time used:  0.00 sec
2023-03-28 18:21:08,080 		8136 of 10000 with 89.76% 	 Time used:  0.00 sec
2023-03-28 18:21:08,082 		8160 of 10000 with 89.74% 	 Time used:  0.00 sec
2023-03-28 18:21:08,084 		8184 of 10000 with 89.76% 	 Time used:  0.00 sec
2023-03-28 18:21:08,087 		8208 of 10000 with 89.77% 	 Time used:  0.00 sec
2023-03-28 18:21:08,089 		8232 of 10000 with 89.76% 	 Time used:  0.00 sec
2023-03-28 18:21:08,091 		8256 of 10000 with 89.75% 	 Time used:  0.00 sec
2023-03-28 18:21:08,093 		8280 of 10000 with 89.72% 	 Time used:  0.00 sec
2023-03-28 18:21:08,095 		8304 of 10000 with 89.70% 	 Time used:  0.00 sec
2023-03-28 18:21:08,098 		8328 of 10000 with 89.72% 	 Time used:  0.00 sec
2023-03-28 18:21:08,100 		8352 of 10000 with 89.74% 	 Time used:  0.00 sec
2023-03-28 18:21:08,102 		8376 of 10000 with 89.73% 	 Time used:  0.00 sec
2023-03-28 18:21:08,104 		8400 of 10000 with 89.75% 	 Time used:  0.00 sec
2023-03-28 18:21:08,107 		8424 of 10000 with 89.77% 	 Time used:  0.00 sec
2023-03-28 18:21:08,109 		8448 of 10000 with 89.78% 	 Time used:  0.00 sec
2023-03-28 18:21:08,111 		8472 of 10000 with 89.77% 	 Time used:  0.00 sec
2023-03-28 18:21:08,113 		8496 of 10000 with 89.80% 	 Time used:  0.00 sec
2023-03-28 18:21:08,115 		8520 of 10000 with 89.80% 	 Time used:  0.00 sec
2023-03-28 18:21:08,118 		8544 of 10000 with 89.79% 	 Time used:  0.00 sec
2023-03-28 18:21:08,120 		8568 of 10000 with 89.80% 	 Time used:  0.00 sec
2023-03-28 18:21:08,122 		8592 of 10000 with 89.82% 	 Time used:  0.00 sec
2023-03-28 18:21:08,124 		8616 of 10000 with 89.81% 	 Time used:  0.00 sec
2023-03-28 18:21:08,126 		8640 of 10000 with 89.78% 	 Time used:  0.00 sec
2023-03-28 18:21:08,129 		8664 of 10000 with 89.79% 	 Time used:  0.00 sec
2023-03-28 18:21:08,131 		8688 of 10000 with 89.79% 	 Time used:  0.00 sec
2023-03-28 18:21:08,133 		8712 of 10000 with 89.77% 	 Time used:  0.00 sec
2023-03-28 18:21:08,135 		8736 of 10000 with 89.76% 	 Time used:  0.00 sec
2023-03-28 18:21:08,137 		8760 of 10000 with 89.74% 	 Time used:  0.00 sec
2023-03-28 18:21:08,139 		8784 of 10000 with 89.73% 	 Time used:  0.00 sec
2023-03-28 18:21:08,142 		8808 of 10000 with 89.73% 	 Time used:  0.00 sec
2023-03-28 18:21:08,144 		8832 of 10000 with 89.72% 	 Time used:  0.00 sec
2023-03-28 18:21:08,146 		8856 of 10000 with 89.72% 	 Time used:  0.00 sec
2023-03-28 18:21:08,148 		8880 of 10000 with 89.73% 	 Time used:  0.00 sec
2023-03-28 18:21:08,151 		8904 of 10000 with 89.76% 	 Time used:  0.00 sec
2023-03-28 18:21:08,153 		8928 of 10000 with 89.74% 	 Time used:  0.00 sec
2023-03-28 18:21:08,155 		8952 of 10000 with 89.72% 	 Time used:  0.00 sec
2023-03-28 18:21:08,157 		8976 of 10000 with 89.73% 	 Time used:  0.00 sec
2023-03-28 18:21:08,159 		9000 of 10000 with 89.74% 	 Time used:  0.00 sec
2023-03-28 18:21:08,161 		9024 of 10000 with 89.75% 	 Time used:  0.00 sec
2023-03-28 18:21:08,164 		9048 of 10000 with 89.73% 	 Time used:  0.00 sec
2023-03-28 18:21:08,166 		9072 of 10000 with 89.70% 	 Time used:  0.00 sec
2023-03-28 18:21:08,168 		9096 of 10000 with 89.71% 	 Time used:  0.00 sec
2023-03-28 18:21:08,170 		9120 of 10000 with 89.74% 	 Time used:  0.00 sec
2023-03-28 18:21:08,172 		9144 of 10000 with 89.74% 	 Time used:  0.00 sec
2023-03-28 18:21:08,174 		9168 of 10000 with 89.71% 	 Time used:  0.00 sec
2023-03-28 18:21:08,177 		9192 of 10000 with 89.70% 	 Time used:  0.00 sec
2023-03-28 18:21:08,179 		9216 of 10000 with 89.71% 	 Time used:  0.00 sec
2023-03-28 18:21:08,181 		9240 of 10000 with 89.69% 	 Time used:  0.00 sec
2023-03-28 18:21:08,183 		9264 of 10000 with 89.67% 	 Time used:  0.00 sec
2023-03-28 18:21:08,185 		9288 of 10000 with 89.67% 	 Time used:  0.00 sec
2023-03-28 18:21:08,188 		9312 of 10000 with 89.67% 	 Time used:  0.00 sec
2023-03-28 18:21:08,190 		9336 of 10000 with 89.66% 	 Time used:  0.00 sec
2023-03-28 18:21:08,192 		9360 of 10000 with 89.67% 	 Time used:  0.00 sec
2023-03-28 18:21:08,194 		9384 of 10000 with 89.70% 	 Time used:  0.00 sec
2023-03-28 18:21:08,196 		9408 of 10000 with 89.71% 	 Time used:  0.00 sec
2023-03-28 18:21:08,199 		9432 of 10000 with 89.74% 	 Time used:  0.00 sec
2023-03-28 18:21:08,201 		9456 of 10000 with 89.73% 	 Time used:  0.00 sec
2023-03-28 18:21:08,203 		9480 of 10000 with 89.76% 	 Time used:  0.00 sec
2023-03-28 18:21:08,205 		9504 of 10000 with 89.73% 	 Time used:  0.00 sec
2023-03-28 18:21:08,207 		9528 of 10000 with 89.74% 	 Time used:  0.00 sec
2023-03-28 18:21:08,210 		9552 of 10000 with 89.75% 	 Time used:  0.00 sec
2023-03-28 18:21:08,212 		9576 of 10000 with 89.76% 	 Time used:  0.00 sec
2023-03-28 18:21:08,215 		9600 of 10000 with 89.75% 	 Time used:  0.00 sec
2023-03-28 18:21:08,218 		9624 of 10000 with 89.74% 	 Time used:  0.00 sec
2023-03-28 18:21:08,220 		9648 of 10000 with 89.73% 	 Time used:  0.00 sec
2023-03-28 18:21:08,222 		9672 of 10000 with 89.72% 	 Time used:  0.00 sec
2023-03-28 18:21:08,224 		9696 of 10000 with 89.72% 	 Time used:  0.00 sec
2023-03-28 18:21:08,226 		9720 of 10000 with 89.74% 	 Time used:  0.00 sec
2023-03-28 18:21:08,229 		9744 of 10000 with 89.75% 	 Time used:  0.00 sec
2023-03-28 18:21:08,231 		9768 of 10000 with 89.76% 	 Time used:  0.00 sec
2023-03-28 18:21:08,233 		9792 of 10000 with 89.78% 	 Time used:  0.00 sec
2023-03-28 18:21:08,235 		9816 of 10000 with 89.79% 	 Time used:  0.00 sec
2023-03-28 18:21:08,237 		9840 of 10000 with 89.81% 	 Time used:  0.00 sec
2023-03-28 18:21:08,240 		9864 of 10000 with 89.80% 	 Time used:  0.00 sec
2023-03-28 18:21:08,242 		9888 of 10000 with 89.82% 	 Time used:  0.00 sec
2023-03-28 18:21:08,244 		9912 of 10000 with 89.83% 	 Time used:  0.00 sec
2023-03-28 18:21:08,246 		9936 of 10000 with 89.83% 	 Time used:  0.00 sec
2023-03-28 18:21:08,248 		9960 of 10000 with 89.81% 	 Time used:  0.00 sec
2023-03-28 18:21:08,250 		9984 of 10000 with 89.80% 	 Time used:  0.00 sec
2023-03-28 18:21:08,253 		10000 of 10000 with 89.80% 	 Time used:  0.00 sec
2023-03-28 18:21:08,253 
2023-03-28 18:21:08,262 			Learning rate: weights:   1.000e-05    
2023-03-28 18:21:08,262 			Last test performance: 89.80%
2023-03-28 18:21:08,262 ----------------
2023-03-28 18:21:08,447   44  =>  0    		Training 486 pattern with 88.12% 	Forward time: 	 0.16 sec
2023-03-28 18:21:08,447 			Loss:    1.245e-02    			Backward time: 	 0.02 sec 
2023-03-28 18:21:08,491 			Learning rate: weights:   1.000e-05    
2023-03-28 18:21:08,491 			Last test performance: 89.80%
2023-03-28 18:21:08,491 ----------------
2023-03-28 18:21:08,637   44  =>  1    		Training 486 pattern with 89.17% 	Forward time: 	 0.13 sec
2023-03-28 18:21:08,637 			Loss:    1.228e-02    			Backward time: 	 0.01 sec 
2023-03-28 18:21:08,763 			Learning rate: weights:   1.000e-05    
2023-03-28 18:21:08,763 			Last test performance: 89.80%
2023-03-28 18:21:08,763 ----------------
2023-03-28 18:21:08,911   44  =>  2    		Training 486 pattern with 90.83% 	Forward time: 	 0.11 sec
2023-03-28 18:21:08,911 			Loss:    1.027e-02    			Backward time: 	 0.04 sec 
2023-03-28 18:21:09,044 			Learning rate: weights:   1.000e-05    
2023-03-28 18:21:09,044 			Last test performance: 89.80%
2023-03-28 18:21:09,044 ----------------
2023-03-28 18:21:09,203   44  =>  3    		Training 486 pattern with 86.88% 	Forward time: 	 0.12 sec
2023-03-28 18:21:09,203 			Loss:    1.297e-02    			Backward time: 	 0.04 sec 
2023-03-28 18:21:09,257 			Learning rate: weights:   1.000e-05    
2023-03-28 18:21:09,257 			Last test performance: 89.80%
2023-03-28 18:21:09,257 ----------------
2023-03-28 18:21:09,451   44  =>  4    		Training 486 pattern with 88.75% 	Forward time: 	 0.17 sec
2023-03-28 18:21:09,451 			Loss:    1.244e-02    			Backward time: 	 0.02 sec 
2023-03-28 18:21:09,555 			Learning rate: weights:   1.000e-05    
2023-03-28 18:21:09,555 			Last test performance: 89.80%
2023-03-28 18:21:09,555 ----------------
2023-03-28 18:21:09,742   44  =>  5    		Training 486 pattern with 92.92% 	Forward time: 	 0.14 sec
2023-03-28 18:21:09,742 			Loss:    9.167e-03    			Backward time: 	 0.03 sec 
2023-03-28 18:21:09,852 			Learning rate: weights:   1.000e-05    
2023-03-28 18:21:09,852 			Last test performance: 89.80%
2023-03-28 18:21:09,852 ----------------
2023-03-28 18:21:09,997   44  =>  6    		Training 486 pattern with 90.42% 	Forward time: 	 0.13 sec
2023-03-28 18:21:09,997 			Loss:    1.043e-02    			Backward time: 	 0.01 sec 
2023-03-28 18:21:10,150 			Learning rate: weights:   1.000e-05    
2023-03-28 18:21:10,150 			Last test performance: 89.80%
2023-03-28 18:21:10,150 ----------------
2023-03-28 18:21:10,283   44  =>  7    		Training 486 pattern with 91.25% 	Forward time: 	 0.11 sec
2023-03-28 18:21:10,283 			Loss:    1.013e-02    			Backward time: 	 0.02 sec 
2023-03-28 18:21:10,483 			Learning rate: weights:   1.000e-05    
2023-03-28 18:21:10,484 			Last test performance: 89.80%
2023-03-28 18:21:10,484 ----------------
2023-03-28 18:21:10,615   44  =>  8    		Training 486 pattern with 89.17% 	Forward time: 	 0.12 sec
2023-03-28 18:21:10,615 			Loss:    1.151e-02    			Backward time: 	 0.01 sec 
2023-03-28 18:21:10,711 			Learning rate: weights:   1.000e-05    
2023-03-28 18:21:10,711 			Last test performance: 89.80%
2023-03-28 18:21:10,711 ----------------
2023-03-28 18:21:10,876   44  =>  9    		Training 486 pattern with 88.75% 	Forward time: 	 0.14 sec
2023-03-28 18:21:10,877 			Loss:    1.210e-02    			Backward time: 	 0.02 sec 
2023-03-28 18:21:11,015 			Learning rate: weights:   1.000e-05    
2023-03-28 18:21:11,015 			Last test performance: 89.80%
2023-03-28 18:21:11,015 ----------------
2023-03-28 18:21:11,186   44  =>  10   		Training 486 pattern with 87.08% 	Forward time: 	 0.13 sec
2023-03-28 18:21:11,186 			Loss:    1.216e-02    			Backward time: 	 0.04 sec 
2023-03-28 18:21:11,252 			Learning rate: weights:   1.000e-05    
2023-03-28 18:21:11,252 			Last test performance: 89.80%
2023-03-28 18:21:11,252 ----------------
2023-03-28 18:21:11,445   44  =>  11   		Training 486 pattern with 90.62% 	Forward time: 	 0.15 sec
2023-03-28 18:21:11,445 			Loss:    9.607e-03    			Backward time: 	 0.03 sec 
2023-03-28 18:21:11,538 			Learning rate: weights:   1.000e-05    
2023-03-28 18:21:11,538 			Last test performance: 89.80%
2023-03-28 18:21:11,538 ----------------
2023-03-28 18:21:11,799   44  =>  12   		Training 486 pattern with 89.79% 	Forward time: 	 0.22 sec
2023-03-28 18:21:11,799 			Loss:    1.176e-02    			Backward time: 	 0.03 sec 
2023-03-28 18:21:11,852 			Learning rate: weights:   1.000e-05    
2023-03-28 18:21:11,852 			Last test performance: 89.80%
2023-03-28 18:21:11,852 ----------------
2023-03-28 18:21:12,077   44  =>  13   		Training 486 pattern with 90.42% 	Forward time: 	 0.17 sec
2023-03-28 18:21:12,077 			Loss:    1.151e-02    			Backward time: 	 0.04 sec 
2023-03-28 18:21:12,152 			Learning rate: weights:   1.000e-05    
2023-03-28 18:21:12,153 			Last test performance: 89.80%
2023-03-28 18:21:12,153 ----------------
2023-03-28 18:21:12,332   44  =>  14   		Training 486 pattern with 88.96% 	Forward time: 	 0.14 sec
2023-03-28 18:21:12,332 			Loss:    1.103e-02    			Backward time: 	 0.03 sec 
2023-03-28 18:21:12,408 			Learning rate: weights:   1.000e-05    
2023-03-28 18:21:12,408 			Last test performance: 89.80%
2023-03-28 18:21:12,408 ----------------
2023-03-28 18:21:12,536   44  =>  15   		Training 486 pattern with 93.54% 	Forward time: 	 0.11 sec
2023-03-28 18:21:12,536 			Loss:    7.791e-03    			Backward time: 	 0.01 sec 
2023-03-28 18:21:12,573 			Learning rate: weights:   1.000e-05    
2023-03-28 18:21:12,573 			Last test performance: 89.80%
2023-03-28 18:21:12,573 ----------------
2023-03-28 18:21:12,757   44  =>  16   		Training 486 pattern with 90.00% 	Forward time: 	 0.16 sec
2023-03-28 18:21:12,757 			Loss:    1.176e-02    			Backward time: 	 0.02 sec 
2023-03-28 18:21:12,852 			Learning rate: weights:   1.000e-05    
2023-03-28 18:21:12,852 			Last test performance: 89.80%
2023-03-28 18:21:12,852 ----------------
2023-03-28 18:21:12,991   44  =>  17   		Training 486 pattern with 89.58% 	Forward time: 	 0.12 sec
2023-03-28 18:21:12,991 			Loss:    1.147e-02    			Backward time: 	 0.01 sec 
2023-03-28 18:21:13,105 			Learning rate: weights:   1.000e-05    
2023-03-28 18:21:13,105 			Last test performance: 89.80%
2023-03-28 18:21:13,106 ----------------
2023-03-28 18:21:13,243   44  =>  18   		Training 486 pattern with 92.50% 	Forward time: 	 0.12 sec
2023-03-28 18:21:13,243 			Loss:    9.194e-03    			Backward time: 	 0.01 sec 
2023-03-28 18:21:13,342 			Learning rate: weights:   1.000e-05    
2023-03-28 18:21:13,342 			Last test performance: 89.80%
2023-03-28 18:21:13,342 ----------------
2023-03-28 18:21:13,542   44  =>  19   		Training 486 pattern with 90.62% 	Forward time: 	 0.17 sec
2023-03-28 18:21:13,542 			Loss:    9.997e-03    			Backward time: 	 0.02 sec 
2023-03-28 18:21:13,622 			Learning rate: weights:   1.000e-05    
2023-03-28 18:21:13,622 			Last test performance: 89.80%
2023-03-28 18:21:13,622 ----------------
2023-03-28 18:21:13,830   44  =>  20   		Training 486 pattern with 88.96% 	Forward time: 	 0.17 sec
2023-03-28 18:21:13,831 			Loss:    1.285e-02    			Backward time: 	 0.03 sec 
2023-03-28 18:21:13,900 			Learning rate: weights:   1.000e-05    
2023-03-28 18:21:13,900 			Last test performance: 89.80%
2023-03-28 18:21:13,901 ----------------
2023-03-28 18:21:14,033   44  =>  21   		Training 486 pattern with 92.29% 	Forward time: 	 0.11 sec
2023-03-28 18:21:14,033 			Loss:    9.123e-03    			Backward time: 	 0.01 sec 
2023-03-28 18:21:14,108 			Learning rate: weights:   1.000e-05    
2023-03-28 18:21:14,108 			Last test performance: 89.80%
2023-03-28 18:21:14,109 ----------------
2023-03-28 18:21:14,281   44  =>  22   		Training 486 pattern with 86.67% 	Forward time: 	 0.15 sec
2023-03-28 18:21:14,281 			Loss:    1.505e-02    			Backward time: 	 0.01 sec 
2023-03-28 18:21:14,319 			Learning rate: weights:   1.000e-05    
2023-03-28 18:21:14,319 			Last test performance: 89.80%
2023-03-28 18:21:14,319 ----------------
2023-03-28 18:21:14,508   44  =>  23   		Training 486 pattern with 90.21% 	Forward time: 	 0.15 sec
2023-03-28 18:21:14,508 			Loss:    1.154e-02    			Backward time: 	 0.03 sec 
2023-03-28 18:21:14,683 			Learning rate: weights:   1.000e-05    
2023-03-28 18:21:14,683 			Last test performance: 89.80%
2023-03-28 18:21:14,683 ----------------
2023-03-28 18:21:14,812   44  =>  24   		Training 486 pattern with 89.38% 	Forward time: 	 0.11 sec
2023-03-28 18:21:14,812 			Loss:    1.149e-02    			Backward time: 	 0.01 sec 
2023-03-28 18:21:14,951 			Learning rate: weights:   1.000e-05    
2023-03-28 18:21:14,952 			Last test performance: 89.80%
2023-03-28 18:21:14,952 ----------------
2023-03-28 18:21:15,134   44  =>  25   		Training 486 pattern with 89.58% 	Forward time: 	 0.15 sec
2023-03-28 18:21:15,134 			Loss:    1.181e-02    			Backward time: 	 0.03 sec 
2023-03-28 18:21:15,197 			Learning rate: weights:   1.000e-05    
2023-03-28 18:21:15,197 			Last test performance: 89.80%
2023-03-28 18:21:15,197 ----------------
2023-03-28 18:21:15,386   44  =>  26   		Training 486 pattern with 92.08% 	Forward time: 	 0.16 sec
2023-03-28 18:21:15,386 			Loss:    9.639e-03    			Backward time: 	 0.02 sec 
2023-03-28 18:21:15,479 			Learning rate: weights:   1.000e-05    
2023-03-28 18:21:15,479 			Last test performance: 89.80%
2023-03-28 18:21:15,479 ----------------
2023-03-28 18:21:15,669   44  =>  27   		Training 486 pattern with 90.42% 	Forward time: 	 0.15 sec
2023-03-28 18:21:15,669 			Loss:    1.087e-02    			Backward time: 	 0.02 sec 
2023-03-28 18:21:15,756 			Learning rate: weights:   1.000e-05    
2023-03-28 18:21:15,756 			Last test performance: 89.80%
2023-03-28 18:21:15,756 ----------------
2023-03-28 18:21:15,921   44  =>  28   		Training 486 pattern with 89.38% 	Forward time: 	 0.14 sec
2023-03-28 18:21:15,921 			Loss:    1.161e-02    			Backward time: 	 0.02 sec 
2023-03-28 18:21:16,002 			Learning rate: weights:   1.000e-05    
2023-03-28 18:21:16,003 			Last test performance: 89.80%
2023-03-28 18:21:16,003 ----------------
2023-03-28 18:21:16,145   44  =>  29   		Training 486 pattern with 88.12% 	Forward time: 	 0.11 sec
2023-03-28 18:21:16,145 			Loss:    1.340e-02    			Backward time: 	 0.03 sec 
2023-03-28 18:21:16,201 			Learning rate: weights:   1.000e-05    
2023-03-28 18:21:16,201 			Last test performance: 89.80%
2023-03-28 18:21:16,201 ----------------
2023-03-28 18:21:16,399   44  =>  30   		Training 486 pattern with 88.75% 	Forward time: 	 0.15 sec
2023-03-28 18:21:16,400 			Loss:    1.207e-02    			Backward time: 	 0.03 sec 
2023-03-28 18:21:16,552 			Learning rate: weights:   1.000e-05    
2023-03-28 18:21:16,552 			Last test performance: 89.80%
2023-03-28 18:21:16,552 ----------------
2023-03-28 18:21:16,739   44  =>  31   		Training 486 pattern with 88.54% 	Forward time: 	 0.14 sec
2023-03-28 18:21:16,739 			Loss:    1.243e-02    			Backward time: 	 0.04 sec 
2023-03-28 18:21:16,864 			Learning rate: weights:   1.000e-05    
2023-03-28 18:21:16,864 			Last test performance: 89.80%
2023-03-28 18:21:16,864 ----------------
2023-03-28 18:21:17,070   44  =>  32   		Training 486 pattern with 89.17% 	Forward time: 	 0.17 sec
2023-03-28 18:21:17,070 			Loss:    1.169e-02    			Backward time: 	 0.02 sec 
2023-03-28 18:21:17,132 			Learning rate: weights:   1.000e-05    
2023-03-28 18:21:17,132 			Last test performance: 89.80%
2023-03-28 18:21:17,132 ----------------
2023-03-28 18:21:17,283   44  =>  33   		Training 486 pattern with 88.75% 	Forward time: 	 0.13 sec
2023-03-28 18:21:17,283 			Loss:    1.275e-02    			Backward time: 	 0.02 sec 
2023-03-28 18:21:17,352 			Learning rate: weights:   1.000e-05    
2023-03-28 18:21:17,352 			Last test performance: 89.80%
2023-03-28 18:21:17,353 ----------------
2023-03-28 18:21:17,494   44  =>  34   		Training 486 pattern with 89.38% 	Forward time: 	 0.12 sec
2023-03-28 18:21:17,494 			Loss:    1.235e-02    			Backward time: 	 0.01 sec 
2023-03-28 18:21:17,539 			Learning rate: weights:   1.000e-05    
2023-03-28 18:21:17,539 			Last test performance: 89.80%
2023-03-28 18:21:17,540 ----------------
2023-03-28 18:21:17,723   44  =>  35   		Training 486 pattern with 89.79% 	Forward time: 	 0.16 sec
2023-03-28 18:21:17,723 			Loss:    1.087e-02    			Backward time: 	 0.02 sec 
2023-03-28 18:21:17,833 			Learning rate: weights:   1.000e-05    
2023-03-28 18:21:17,834 			Last test performance: 89.80%
2023-03-28 18:21:17,834 ----------------
2023-03-28 18:21:18,022   44  =>  36   		Training 486 pattern with 90.83% 	Forward time: 	 0.16 sec
2023-03-28 18:21:18,022 			Loss:    1.158e-02    			Backward time: 	 0.01 sec 
2023-03-28 18:21:18,121 			Learning rate: weights:   1.000e-05    
2023-03-28 18:21:18,121 			Last test performance: 89.80%
2023-03-28 18:21:18,121 ----------------
2023-03-28 18:21:18,273   44  =>  37   		Training 486 pattern with 90.00% 	Forward time: 	 0.13 sec
2023-03-28 18:21:18,273 			Loss:    1.154e-02    			Backward time: 	 0.01 sec 
2023-03-28 18:21:18,365 			Learning rate: weights:   1.000e-05    
2023-03-28 18:21:18,365 			Last test performance: 89.80%
2023-03-28 18:21:18,365 ----------------
2023-03-28 18:21:18,511   44  =>  38   		Training 486 pattern with 89.58% 	Forward time: 	 0.11 sec
2023-03-28 18:21:18,512 			Loss:    1.094e-02    			Backward time: 	 0.04 sec 
2023-03-28 18:21:18,581 			Learning rate: weights:   1.000e-05    
2023-03-28 18:21:18,581 			Last test performance: 89.80%
2023-03-28 18:21:18,581 ----------------
2023-03-28 18:21:18,779   44  =>  39   		Training 486 pattern with 88.75% 	Forward time: 	 0.17 sec
2023-03-28 18:21:18,779 			Loss:    1.180e-02    			Backward time: 	 0.01 sec 
2023-03-28 18:21:18,867 			Learning rate: weights:   1.000e-05    
2023-03-28 18:21:18,867 			Last test performance: 89.80%
2023-03-28 18:21:18,867 ----------------
2023-03-28 18:21:19,070   44  =>  40   		Training 486 pattern with 89.17% 	Forward time: 	 0.16 sec
2023-03-28 18:21:19,070 			Loss:    1.320e-02    			Backward time: 	 0.03 sec 
2023-03-28 18:21:19,145 			Learning rate: weights:   1.000e-05    
2023-03-28 18:21:19,145 			Last test performance: 89.80%
2023-03-28 18:21:19,145 ----------------
2023-03-28 18:21:19,310   44  =>  41   		Training 486 pattern with 90.21% 	Forward time: 	 0.14 sec
2023-03-28 18:21:19,310 			Loss:    1.168e-02    			Backward time: 	 0.01 sec 
2023-03-28 18:21:19,390 			Learning rate: weights:   1.000e-05    
2023-03-28 18:21:19,390 			Last test performance: 89.80%
2023-03-28 18:21:19,390 ----------------
2023-03-28 18:21:19,540   44  =>  42   		Training 486 pattern with 90.83% 	Forward time: 	 0.12 sec
2023-03-28 18:21:19,540 			Loss:    1.028e-02    			Backward time: 	 0.02 sec 
2023-03-28 18:21:19,604 			Learning rate: weights:   1.000e-05    
2023-03-28 18:21:19,604 			Last test performance: 89.80%
2023-03-28 18:21:19,604 ----------------
2023-03-28 18:21:19,803   44  =>  43   		Training 486 pattern with 90.62% 	Forward time: 	 0.17 sec
2023-03-28 18:21:19,803 			Loss:    1.101e-02    			Backward time: 	 0.02 sec 
2023-03-28 18:21:19,917 			Learning rate: weights:   1.000e-05    
2023-03-28 18:21:19,917 			Last test performance: 89.80%
2023-03-28 18:21:19,917 ----------------
2023-03-28 18:21:20,116   44  =>  44   		Training 486 pattern with 91.67% 	Forward time: 	 0.17 sec
2023-03-28 18:21:20,117 			Loss:    9.920e-03    			Backward time: 	 0.02 sec 
2023-03-28 18:21:20,168 			Learning rate: weights:   1.000e-05    
2023-03-28 18:21:20,168 			Last test performance: 89.80%
2023-03-28 18:21:20,168 ----------------
2023-03-28 18:21:20,294   44  =>  45   		Training 486 pattern with 88.54% 	Forward time: 	 0.11 sec
2023-03-28 18:21:20,294 			Loss:    1.300e-02    			Backward time: 	 0.01 sec 
2023-03-28 18:21:20,333 			Learning rate: weights:   1.000e-05    
2023-03-28 18:21:20,333 			Last test performance: 89.80%
2023-03-28 18:21:20,333 ----------------
2023-03-28 18:21:20,461   44  =>  46   		Training 486 pattern with 90.62% 	Forward time: 	 0.11 sec
2023-03-28 18:21:20,461 			Loss:    1.014e-02    			Backward time: 	 0.01 sec 
2023-03-28 18:21:20,556 			Learning rate: weights:   1.000e-05    
2023-03-28 18:21:20,557 			Last test performance: 89.80%
2023-03-28 18:21:20,557 ----------------
2023-03-28 18:21:20,719   44  =>  47   		Training 486 pattern with 90.62% 	Forward time: 	 0.14 sec
2023-03-28 18:21:20,719 			Loss:    1.138e-02    			Backward time: 	 0.02 sec 
2023-03-28 18:21:20,864 			Learning rate: weights:   1.000e-05    
2023-03-28 18:21:20,864 			Last test performance: 89.80%
2023-03-28 18:21:20,864 ----------------
2023-03-28 18:21:21,029   44  =>  48   		Training 486 pattern with 91.25% 	Forward time: 	 0.14 sec
2023-03-28 18:21:21,029 			Loss:    1.068e-02    			Backward time: 	 0.02 sec 
2023-03-28 18:21:21,146 			Learning rate: weights:   1.000e-05    
2023-03-28 18:21:21,146 			Last test performance: 89.80%
2023-03-28 18:21:21,146 ----------------
2023-03-28 18:21:21,310   44  =>  49   		Training 486 pattern with 86.25% 	Forward time: 	 0.11 sec
2023-03-28 18:21:21,310 			Loss:    1.348e-02    			Backward time: 	 0.05 sec 
2023-03-28 18:21:21,443 			Learning rate: weights:   1.000e-05    
2023-03-28 18:21:21,443 			Last test performance: 89.80%
2023-03-28 18:21:21,443 ----------------
2023-03-28 18:21:21,631   44  =>  50   		Training 486 pattern with 92.92% 	Forward time: 	 0.17 sec
2023-03-28 18:21:21,631 			Loss:    1.019e-02    			Backward time: 	 0.01 sec 
2023-03-28 18:21:21,721 			Learning rate: weights:   1.000e-05    
2023-03-28 18:21:21,721 			Last test performance: 89.80%
2023-03-28 18:21:21,721 ----------------
2023-03-28 18:21:21,966   44  =>  51   		Training 486 pattern with 89.58% 	Forward time: 	 0.20 sec
2023-03-28 18:21:21,966 			Loss:    1.191e-02    			Backward time: 	 0.04 sec 
2023-03-28 18:21:22,095 			Learning rate: weights:   1.000e-05    
2023-03-28 18:21:22,095 			Last test performance: 89.80%
2023-03-28 18:21:22,095 ----------------
2023-03-28 18:21:22,275   44  =>  52   		Training 486 pattern with 90.00% 	Forward time: 	 0.15 sec
2023-03-28 18:21:22,275 			Loss:    1.063e-02    			Backward time: 	 0.01 sec 
2023-03-28 18:21:22,416 			Learning rate: weights:   1.000e-05    
2023-03-28 18:21:22,416 			Last test performance: 89.80%
2023-03-28 18:21:22,416 ----------------
2023-03-28 18:21:22,582   44  =>  53   		Training 486 pattern with 90.62% 	Forward time: 	 0.12 sec
2023-03-28 18:21:22,582 			Loss:    1.105e-02    			Backward time: 	 0.04 sec 
2023-03-28 18:21:22,662 			Learning rate: weights:   1.000e-05    
2023-03-28 18:21:22,662 			Last test performance: 89.80%
2023-03-28 18:21:22,662 ----------------
2023-03-28 18:21:22,873   44  =>  54   		Training 486 pattern with 90.62% 	Forward time: 	 0.17 sec
2023-03-28 18:21:22,873 			Loss:    1.121e-02    			Backward time: 	 0.03 sec 
2023-03-28 18:21:22,957 			Learning rate: weights:   1.000e-05    
2023-03-28 18:21:22,957 			Last test performance: 89.80%
2023-03-28 18:21:22,957 ----------------
2023-03-28 18:21:23,143   44  =>  55   		Training 486 pattern with 91.25% 	Forward time: 	 0.16 sec
2023-03-28 18:21:23,143 			Loss:    9.940e-03    			Backward time: 	 0.01 sec 
2023-03-28 18:21:23,253 			Learning rate: weights:   1.000e-05    
2023-03-28 18:21:23,253 			Last test performance: 89.80%
2023-03-28 18:21:23,254 ----------------
2023-03-28 18:21:23,465   44  =>  56   		Training 486 pattern with 89.38% 	Forward time: 	 0.18 sec
2023-03-28 18:21:23,465 			Loss:    1.144e-02    			Backward time: 	 0.03 sec 
2023-03-28 18:21:23,551 			Learning rate: weights:   1.000e-05    
2023-03-28 18:21:23,551 			Last test performance: 89.80%
2023-03-28 18:21:23,551 ----------------
2023-03-28 18:21:23,792   44  =>  57   		Training 486 pattern with 90.62% 	Forward time: 	 0.20 sec
2023-03-28 18:21:23,792 			Loss:    1.045e-02    			Backward time: 	 0.03 sec 
2023-03-28 18:21:23,873 			Learning rate: weights:   1.000e-05    
2023-03-28 18:21:23,873 			Last test performance: 89.80%
2023-03-28 18:21:23,873 ----------------
2023-03-28 18:21:24,100   44  =>  58   		Training 486 pattern with 90.62% 	Forward time: 	 0.18 sec
2023-03-28 18:21:24,100 			Loss:    1.057e-02    			Backward time: 	 0.03 sec 
2023-03-28 18:21:24,201 			Learning rate: weights:   1.000e-05    
2023-03-28 18:21:24,201 			Last test performance: 89.80%
2023-03-28 18:21:24,201 ----------------
2023-03-28 18:21:24,412   44  =>  59   		Training 486 pattern with 89.58% 	Forward time: 	 0.18 sec
2023-03-28 18:21:24,412 			Loss:    1.211e-02    			Backward time: 	 0.02 sec 
2023-03-28 18:21:24,447 			Learning rate: weights:   1.000e-05    
2023-03-28 18:21:24,447 			Last test performance: 89.80%
2023-03-28 18:21:24,447 ----------------
2023-03-28 18:21:24,592   44  =>  60   		Training 486 pattern with 90.00% 	Forward time: 	 0.11 sec
2023-03-28 18:21:24,592 			Loss:    1.088e-02    			Backward time: 	 0.02 sec 
2023-03-28 18:21:24,684 			Learning rate: weights:   1.000e-05    
2023-03-28 18:21:24,685 			Last test performance: 89.80%
2023-03-28 18:21:24,685 ----------------
2023-03-28 18:21:24,861   44  =>  61   		Training 486 pattern with 88.33% 	Forward time: 	 0.14 sec
2023-03-28 18:21:24,861 			Loss:    1.107e-02    			Backward time: 	 0.03 sec 
2023-03-28 18:21:24,928 			Learning rate: weights:   1.000e-05    
2023-03-28 18:21:24,928 			Last test performance: 89.80%
2023-03-28 18:21:24,928 ----------------
2023-03-28 18:21:25,150   44  =>  62   		Training 486 pattern with 91.46% 	Forward time: 	 0.19 sec
2023-03-28 18:21:25,150 			Loss:    8.811e-03    			Backward time: 	 0.02 sec 
2023-03-28 18:21:25,236 			Learning rate: weights:   1.000e-05    
2023-03-28 18:21:25,236 			Last test performance: 89.80%
2023-03-28 18:21:25,236 ----------------
2023-03-28 18:21:25,420   44  =>  63   		Training 486 pattern with 89.38% 	Forward time: 	 0.16 sec
2023-03-28 18:21:25,420 			Loss:    1.060e-02    			Backward time: 	 0.01 sec 
2023-03-28 18:21:25,522 			Learning rate: weights:   1.000e-05    
2023-03-28 18:21:25,522 			Last test performance: 89.80%
2023-03-28 18:21:25,522 ----------------
2023-03-28 18:21:25,724   44  =>  64   		Training 486 pattern with 89.79% 	Forward time: 	 0.16 sec
2023-03-28 18:21:25,724 			Loss:    1.101e-02    			Backward time: 	 0.03 sec 
2023-03-28 18:21:25,822 			Learning rate: weights:   1.000e-05    
2023-03-28 18:21:25,823 			Last test performance: 89.80%
2023-03-28 18:21:25,823 ----------------
2023-03-28 18:21:26,023   44  =>  65   		Training 486 pattern with 91.46% 	Forward time: 	 0.16 sec
2023-03-28 18:21:26,023 			Loss:    1.019e-02    			Backward time: 	 0.03 sec 
2023-03-28 18:21:26,096 			Learning rate: weights:   1.000e-05    
2023-03-28 18:21:26,096 			Last test performance: 89.80%
2023-03-28 18:21:26,096 ----------------
2023-03-28 18:21:26,294   44  =>  66   		Training 486 pattern with 86.67% 	Forward time: 	 0.17 sec
2023-03-28 18:21:26,294 			Loss:    1.203e-02    			Backward time: 	 0.02 sec 
2023-03-28 18:21:26,375 			Learning rate: weights:   1.000e-05    
2023-03-28 18:21:26,375 			Last test performance: 89.80%
2023-03-28 18:21:26,375 ----------------
2023-03-28 18:21:26,554   44  =>  67   		Training 486 pattern with 89.79% 	Forward time: 	 0.15 sec
2023-03-28 18:21:26,554 			Loss:    1.153e-02    			Backward time: 	 0.02 sec 
2023-03-28 18:21:26,672 			Learning rate: weights:   1.000e-05    
2023-03-28 18:21:26,672 			Last test performance: 89.80%
2023-03-28 18:21:26,672 ----------------
2023-03-28 18:21:26,823   44  =>  68   		Training 486 pattern with 90.21% 	Forward time: 	 0.13 sec
2023-03-28 18:21:26,823 			Loss:    1.087e-02    			Backward time: 	 0.01 sec 
2023-03-28 18:21:26,907 			Learning rate: weights:   1.000e-05    
2023-03-28 18:21:26,907 			Last test performance: 89.80%
2023-03-28 18:21:26,907 ----------------
2023-03-28 18:21:27,061   44  =>  69   		Training 486 pattern with 90.83% 	Forward time: 	 0.11 sec
2023-03-28 18:21:27,061 			Loss:    1.065e-02    			Backward time: 	 0.04 sec 
2023-03-28 18:21:27,232 			Learning rate: weights:   1.000e-05    
2023-03-28 18:21:27,232 			Last test performance: 89.80%
2023-03-28 18:21:27,232 ----------------
2023-03-28 18:21:27,403   44  =>  70   		Training 486 pattern with 90.00% 	Forward time: 	 0.14 sec
2023-03-28 18:21:27,403 			Loss:    1.128e-02    			Backward time: 	 0.03 sec 
2023-03-28 18:21:27,492 			Learning rate: weights:   1.000e-05    
2023-03-28 18:21:27,493 			Last test performance: 89.80%
2023-03-28 18:21:27,493 ----------------
2023-03-28 18:21:27,680   44  =>  71   		Training 486 pattern with 88.54% 	Forward time: 	 0.15 sec
2023-03-28 18:21:27,680 			Loss:    1.272e-02    			Backward time: 	 0.03 sec 
2023-03-28 18:21:27,773 			Learning rate: weights:   1.000e-05    
2023-03-28 18:21:27,773 			Last test performance: 89.80%
2023-03-28 18:21:27,773 ----------------
2023-03-28 18:21:27,981   44  =>  72   		Training 486 pattern with 88.96% 	Forward time: 	 0.18 sec
2023-03-28 18:21:27,981 			Loss:    1.185e-02    			Backward time: 	 0.02 sec 
2023-03-28 18:21:28,067 			Learning rate: weights:   1.000e-05    
2023-03-28 18:21:28,067 			Last test performance: 89.80%
2023-03-28 18:21:28,067 ----------------
2023-03-28 18:21:28,295   44  =>  73   		Training 486 pattern with 86.04% 	Forward time: 	 0.18 sec
2023-03-28 18:21:28,295 			Loss:    1.415e-02    			Backward time: 	 0.04 sec 
2023-03-28 18:21:28,345 			Learning rate: weights:   1.000e-05    
2023-03-28 18:21:28,345 			Last test performance: 89.80%
2023-03-28 18:21:28,345 ----------------
2023-03-28 18:21:28,511   44  =>  74   		Training 486 pattern with 90.83% 	Forward time: 	 0.14 sec
2023-03-28 18:21:28,511 			Loss:    1.035e-02    			Backward time: 	 0.02 sec 
2023-03-28 18:21:28,552 			Learning rate: weights:   1.000e-05    
2023-03-28 18:21:28,552 			Last test performance: 89.80%
2023-03-28 18:21:28,552 ----------------
2023-03-28 18:21:28,755   44  =>  75   		Training 486 pattern with 90.62% 	Forward time: 	 0.15 sec
2023-03-28 18:21:28,755 			Loss:    1.089e-02    			Backward time: 	 0.05 sec 
2023-03-28 18:21:28,864 			Learning rate: weights:   1.000e-05    
2023-03-28 18:21:28,864 			Last test performance: 89.80%
2023-03-28 18:21:28,864 ----------------
2023-03-28 18:21:29,093   44  =>  76   		Training 486 pattern with 90.21% 	Forward time: 	 0.17 sec
2023-03-28 18:21:29,094 			Loss:    1.267e-02    			Backward time: 	 0.05 sec 
2023-03-28 18:21:29,170 			Learning rate: weights:   1.000e-05    
2023-03-28 18:21:29,170 			Last test performance: 89.80%
2023-03-28 18:21:29,170 ----------------
2023-03-28 18:21:29,361   44  =>  77   		Training 486 pattern with 87.71% 	Forward time: 	 0.15 sec
2023-03-28 18:21:29,361 			Loss:    1.218e-02    			Backward time: 	 0.04 sec 
2023-03-28 18:21:29,463 			Learning rate: weights:   1.000e-05    
2023-03-28 18:21:29,463 			Last test performance: 89.80%
2023-03-28 18:21:29,463 ----------------
2023-03-28 18:21:29,619   44  =>  78   		Training 486 pattern with 88.96% 	Forward time: 	 0.13 sec
2023-03-28 18:21:29,619 			Loss:    1.175e-02    			Backward time: 	 0.02 sec 
2023-03-28 18:21:29,742 			Learning rate: weights:   1.000e-05    
2023-03-28 18:21:29,742 			Last test performance: 89.80%
2023-03-28 18:21:29,742 ----------------
2023-03-28 18:21:29,892   44  =>  79   		Training 486 pattern with 90.42% 	Forward time: 	 0.10 sec
2023-03-28 18:21:29,892 			Loss:    9.887e-03    			Backward time: 	 0.04 sec 
2023-03-28 18:21:29,949 			Learning rate: weights:   1.000e-05    
2023-03-28 18:21:29,949 			Last test performance: 89.80%
2023-03-28 18:21:29,949 ----------------
2023-03-28 18:21:30,168   44  =>  80   		Training 486 pattern with 87.29% 	Forward time: 	 0.18 sec
2023-03-28 18:21:30,168 			Loss:    1.241e-02    			Backward time: 	 0.03 sec 
2023-03-28 18:21:30,218 			Learning rate: weights:   1.000e-05    
2023-03-28 18:21:30,218 			Last test performance: 89.80%
2023-03-28 18:21:30,218 ----------------
2023-03-28 18:21:30,427   44  =>  81   		Training 486 pattern with 90.83% 	Forward time: 	 0.18 sec
2023-03-28 18:21:30,427 			Loss:    1.164e-02    			Backward time: 	 0.02 sec 
2023-03-28 18:21:30,503 			Learning rate: weights:   1.000e-05    
2023-03-28 18:21:30,503 			Last test performance: 89.80%
2023-03-28 18:21:30,503 ----------------
2023-03-28 18:21:30,689   44  =>  82   		Training 486 pattern with 88.12% 	Forward time: 	 0.16 sec
2023-03-28 18:21:30,689 			Loss:    1.283e-02    			Backward time: 	 0.01 sec 
2023-03-28 18:21:30,796 			Learning rate: weights:   1.000e-05    
2023-03-28 18:21:30,796 			Last test performance: 89.80%
2023-03-28 18:21:30,796 ----------------
2023-03-28 18:21:30,941   44  =>  83   		Training 486 pattern with 90.00% 	Forward time: 	 0.13 sec
2023-03-28 18:21:30,941 			Loss:    1.062e-02    			Backward time: 	 0.01 sec 
2023-03-28 18:21:31,045 			Learning rate: weights:   1.000e-05    
2023-03-28 18:21:31,045 			Last test performance: 89.80%
2023-03-28 18:21:31,045 ----------------
2023-03-28 18:21:31,185   44  =>  84   		Training 486 pattern with 89.38% 	Forward time: 	 0.11 sec
2023-03-28 18:21:31,185 			Loss:    1.076e-02    			Backward time: 	 0.03 sec 
2023-03-28 18:21:31,377 			Learning rate: weights:   1.000e-05    
2023-03-28 18:21:31,377 			Last test performance: 89.80%
2023-03-28 18:21:31,377 ----------------
2023-03-28 18:21:31,514   44  =>  85   		Training 486 pattern with 88.54% 	Forward time: 	 0.10 sec
2023-03-28 18:21:31,514 			Loss:    1.170e-02    			Backward time: 	 0.03 sec 
2023-03-28 18:21:31,656 			Learning rate: weights:   1.000e-05    
2023-03-28 18:21:31,657 			Last test performance: 89.80%
2023-03-28 18:21:31,657 ----------------
2023-03-28 18:21:31,823   44  =>  86   		Training 486 pattern with 90.62% 	Forward time: 	 0.14 sec
2023-03-28 18:21:31,823 			Loss:    1.086e-02    			Backward time: 	 0.02 sec 
2023-03-28 18:21:31,919 			Learning rate: weights:   1.000e-05    
2023-03-28 18:21:31,919 			Last test performance: 89.80%
2023-03-28 18:21:31,920 ----------------
2023-03-28 18:21:32,138   44  =>  87   		Training 486 pattern with 92.92% 	Forward time: 	 0.19 sec
2023-03-28 18:21:32,138 			Loss:    8.554e-03    			Backward time: 	 0.02 sec 
2023-03-28 18:21:32,212 			Learning rate: weights:   1.000e-05    
2023-03-28 18:21:32,212 			Last test performance: 89.80%
2023-03-28 18:21:32,212 ----------------
2023-03-28 18:21:32,415   44  =>  88   		Training 486 pattern with 89.58% 	Forward time: 	 0.18 sec
2023-03-28 18:21:32,415 			Loss:    1.250e-02    			Backward time: 	 0.02 sec 
2023-03-28 18:21:32,497 			Learning rate: weights:   1.000e-05    
2023-03-28 18:21:32,497 			Last test performance: 89.80%
2023-03-28 18:21:32,497 ----------------
2023-03-28 18:21:32,701   44  =>  89   		Training 486 pattern with 92.29% 	Forward time: 	 0.17 sec
2023-03-28 18:21:32,701 			Loss:    9.253e-03    			Backward time: 	 0.02 sec 
2023-03-28 18:21:33,000 			Learning rate: weights:   1.000e-05    
2023-03-28 18:21:33,000 			Last test performance: 89.80%
2023-03-28 18:21:33,000 ----------------
2023-03-28 18:21:33,167   44  =>  90   		Training 486 pattern with 91.67% 	Forward time: 	 0.15 sec
2023-03-28 18:21:33,168 			Loss:    1.038e-02    			Backward time: 	 0.01 sec 
2023-03-28 18:21:33,301 			Learning rate: weights:   1.000e-05    
2023-03-28 18:21:33,301 			Last test performance: 89.80%
2023-03-28 18:21:33,301 ----------------
2023-03-28 18:21:33,481   44  =>  91   		Training 486 pattern with 88.12% 	Forward time: 	 0.14 sec
2023-03-28 18:21:33,481 			Loss:    1.287e-02    			Backward time: 	 0.04 sec 
2023-03-28 18:21:33,665 			Learning rate: weights:   1.000e-05    
2023-03-28 18:21:33,665 			Last test performance: 89.80%
2023-03-28 18:21:33,665 ----------------
2023-03-28 18:21:33,874   44  =>  92   		Training 486 pattern with 92.50% 	Forward time: 	 0.17 sec
2023-03-28 18:21:33,874 			Loss:    9.349e-03    			Backward time: 	 0.03 sec 
2023-03-28 18:21:33,981 			Learning rate: weights:   1.000e-05    
2023-03-28 18:21:33,981 			Last test performance: 89.80%
2023-03-28 18:21:33,981 ----------------
2023-03-28 18:21:34,175   44  =>  93   		Training 486 pattern with 90.00% 	Forward time: 	 0.15 sec
2023-03-28 18:21:34,175 			Loss:    1.115e-02    			Backward time: 	 0.03 sec 
2023-03-28 18:21:34,327 			Learning rate: weights:   1.000e-05    
2023-03-28 18:21:34,328 			Last test performance: 89.80%
2023-03-28 18:21:34,328 ----------------
2023-03-28 18:21:34,499   44  =>  94   		Training 486 pattern with 89.79% 	Forward time: 	 0.12 sec
2023-03-28 18:21:34,500 			Loss:    1.126e-02    			Backward time: 	 0.04 sec 
2023-03-28 18:21:34,658 			Learning rate: weights:   1.000e-05    
2023-03-28 18:21:34,659 			Last test performance: 89.80%
2023-03-28 18:21:34,659 ----------------
2023-03-28 18:21:34,801   44  =>  95   		Training 486 pattern with 90.42% 	Forward time: 	 0.11 sec
2023-03-28 18:21:34,801 			Loss:    9.953e-03    			Backward time: 	 0.03 sec 
2023-03-28 18:21:34,838 			Learning rate: weights:   1.000e-05    
2023-03-28 18:21:34,838 			Last test performance: 89.80%
2023-03-28 18:21:34,838 ----------------
2023-03-28 18:21:35,072   44  =>  96   		Training 486 pattern with 87.29% 	Forward time: 	 0.20 sec
2023-03-28 18:21:35,072 			Loss:    1.244e-02    			Backward time: 	 0.03 sec 
2023-03-28 18:21:35,107 			Learning rate: weights:   1.000e-05    
2023-03-28 18:21:35,108 			Last test performance: 89.80%
2023-03-28 18:21:35,108 ----------------
2023-03-28 18:21:35,298   44  =>  97   		Training 486 pattern with 87.08% 	Forward time: 	 0.15 sec
2023-03-28 18:21:35,298 			Loss:    1.386e-02    			Backward time: 	 0.03 sec 
2023-03-28 18:21:35,428 			Learning rate: weights:   1.000e-05    
2023-03-28 18:21:35,428 			Last test performance: 89.80%
2023-03-28 18:21:35,428 ----------------
2023-03-28 18:21:35,614   44  =>  98   		Training 486 pattern with 90.42% 	Forward time: 	 0.16 sec
2023-03-28 18:21:35,614 			Loss:    1.086e-02    			Backward time: 	 0.02 sec 
2023-03-28 18:21:35,736 			Learning rate: weights:   1.000e-05    
2023-03-28 18:21:35,736 			Last test performance: 89.80%
2023-03-28 18:21:35,736 ----------------
2023-03-28 18:21:35,941   44  =>  99   		Training 486 pattern with 90.21% 	Forward time: 	 0.17 sec
2023-03-28 18:21:35,941 			Loss:    1.301e-02    			Backward time: 	 0.03 sec 
2023-03-28 18:21:36,044 			Learning rate: weights:   1.000e-05    
2023-03-28 18:21:36,044 			Last test performance: 89.80%
2023-03-28 18:21:36,044 ----------------
2023-03-28 18:21:36,254   44  => 100   		Training 486 pattern with 90.42% 	Forward time: 	 0.18 sec
2023-03-28 18:21:36,254 			Loss:    1.075e-02    			Backward time: 	 0.02 sec 
2023-03-28 18:21:36,289 			Learning rate: weights:   1.000e-05    
2023-03-28 18:21:36,289 			Last test performance: 89.80%
2023-03-28 18:21:36,289 ----------------
2023-03-28 18:21:36,533   44  => 101   		Training 486 pattern with 89.79% 	Forward time: 	 0.20 sec
2023-03-28 18:21:36,533 			Loss:    1.087e-02    			Backward time: 	 0.03 sec 
2023-03-28 18:21:36,624 			Learning rate: weights:   1.000e-05    
2023-03-28 18:21:36,624 			Last test performance: 89.80%
2023-03-28 18:21:36,624 ----------------
2023-03-28 18:21:36,798   44  => 102   		Training 486 pattern with 89.17% 	Forward time: 	 0.15 sec
2023-03-28 18:21:36,799 			Loss:    1.189e-02    			Backward time: 	 0.01 sec 
2023-03-28 18:21:36,945 			Learning rate: weights:   1.000e-05    
2023-03-28 18:21:36,945 			Last test performance: 89.80%
2023-03-28 18:21:36,945 ----------------
2023-03-28 18:21:37,076   44  => 103   		Training 486 pattern with 89.38% 	Forward time: 	 0.12 sec
2023-03-28 18:21:37,076 			Loss:    1.257e-02    			Backward time: 	 0.01 sec 
2023-03-28 18:21:37,118 			Learning rate: weights:   1.000e-05    
2023-03-28 18:21:37,118 			Last test performance: 89.80%
2023-03-28 18:21:37,118 ----------------
2023-03-28 18:21:37,324   44  => 104   		Training 486 pattern with 90.00% 	Forward time: 	 0.17 sec
2023-03-28 18:21:37,324 			Loss:    1.254e-02    			Backward time: 	 0.03 sec 
2023-03-28 18:21:37,378 			Learning rate: weights:   1.000e-05    
2023-03-28 18:21:37,378 			Last test performance: 89.80%
2023-03-28 18:21:37,378 ----------------
2023-03-28 18:21:37,517   44  => 105   		Training 486 pattern with 88.54% 	Forward time: 	 0.11 sec
2023-03-28 18:21:37,517 			Loss:    1.244e-02    			Backward time: 	 0.03 sec 
2023-03-28 18:21:37,562 			Learning rate: weights:   1.000e-05    
2023-03-28 18:21:37,562 			Last test performance: 89.80%
2023-03-28 18:21:37,562 ----------------
2023-03-28 18:21:37,780   44  => 106   		Training 486 pattern with 89.38% 	Forward time: 	 0.18 sec
2023-03-28 18:21:37,780 			Loss:    1.204e-02    			Backward time: 	 0.02 sec 
2023-03-28 18:21:37,842 			Learning rate: weights:   1.000e-05    
2023-03-28 18:21:37,842 			Last test performance: 89.80%
2023-03-28 18:21:37,842 ----------------
2023-03-28 18:21:37,997   44  => 107   		Training 486 pattern with 88.33% 	Forward time: 	 0.13 sec
2023-03-28 18:21:37,997 			Loss:    1.311e-02    			Backward time: 	 0.02 sec 
2023-03-28 18:21:38,103 			Learning rate: weights:   1.000e-05    
2023-03-28 18:21:38,103 			Last test performance: 89.80%
2023-03-28 18:21:38,103 ----------------
2023-03-28 18:21:38,224   44  => 108   		Training 486 pattern with 90.83% 	Forward time: 	 0.11 sec
2023-03-28 18:21:38,224 			Loss:    9.812e-03    			Backward time: 	 0.01 sec 
2023-03-28 18:21:38,257 			Learning rate: weights:   1.000e-05    
2023-03-28 18:21:38,257 			Last test performance: 89.80%
2023-03-28 18:21:38,257 ----------------
2023-03-28 18:21:38,392   44  => 109   		Training 486 pattern with 92.71% 	Forward time: 	 0.12 sec
2023-03-28 18:21:38,392 			Loss:    9.553e-03    			Backward time: 	 0.01 sec 
2023-03-28 18:21:38,480 			Learning rate: weights:   1.000e-05    
2023-03-28 18:21:38,480 			Last test performance: 89.80%
2023-03-28 18:21:38,481 ----------------
2023-03-28 18:21:38,626   44  => 110   		Training 486 pattern with 89.38% 	Forward time: 	 0.12 sec
2023-03-28 18:21:38,626 			Loss:    1.291e-02    			Backward time: 	 0.02 sec 
2023-03-28 18:21:38,662 			Learning rate: weights:   1.000e-05    
2023-03-28 18:21:38,662 			Last test performance: 89.80%
2023-03-28 18:21:38,662 ----------------
2023-03-28 18:21:38,864   44  => 111   		Training 486 pattern with 88.96% 	Forward time: 	 0.16 sec
2023-03-28 18:21:38,864 			Loss:    1.371e-02    			Backward time: 	 0.03 sec 
2023-03-28 18:21:38,955 			Learning rate: weights:   1.000e-05    
2023-03-28 18:21:38,955 			Last test performance: 89.80%
2023-03-28 18:21:38,955 ----------------
2023-03-28 18:21:39,166   44  => 112   		Training 486 pattern with 89.38% 	Forward time: 	 0.16 sec
2023-03-28 18:21:39,166 			Loss:    1.118e-02    			Backward time: 	 0.04 sec 
2023-03-28 18:21:39,285 			Learning rate: weights:   1.000e-05    
2023-03-28 18:21:39,286 			Last test performance: 89.80%
2023-03-28 18:21:39,286 ----------------
2023-03-28 18:21:39,496   44  => 113   		Training 486 pattern with 89.38% 	Forward time: 	 0.18 sec
2023-03-28 18:21:39,496 			Loss:    1.222e-02    			Backward time: 	 0.02 sec 
2023-03-28 18:21:39,619 			Learning rate: weights:   1.000e-05    
2023-03-28 18:21:39,619 			Last test performance: 89.80%
2023-03-28 18:21:39,619 ----------------
2023-03-28 18:21:39,797   44  => 114   		Training 486 pattern with 90.83% 	Forward time: 	 0.14 sec
2023-03-28 18:21:39,797 			Loss:    1.047e-02    			Backward time: 	 0.03 sec 
2023-03-28 18:21:40,002 			Learning rate: weights:   1.000e-05    
2023-03-28 18:21:40,002 			Last test performance: 89.80%
2023-03-28 18:21:40,002 ----------------
2023-03-28 18:21:40,164   44  => 115   		Training 486 pattern with 89.79% 	Forward time: 	 0.11 sec
2023-03-28 18:21:40,164 			Loss:    1.083e-02    			Backward time: 	 0.04 sec 
2023-03-28 18:21:40,296 			Learning rate: weights:   1.000e-05    
2023-03-28 18:21:40,297 			Last test performance: 89.80%
2023-03-28 18:21:40,297 ----------------
2023-03-28 18:21:40,482   44  => 116   		Training 486 pattern with 90.42% 	Forward time: 	 0.16 sec
2023-03-28 18:21:40,483 			Loss:    1.157e-02    			Backward time: 	 0.02 sec 
2023-03-28 18:21:40,572 			Learning rate: weights:   1.000e-05    
2023-03-28 18:21:40,572 			Last test performance: 89.80%
2023-03-28 18:21:40,572 ----------------
2023-03-28 18:21:40,802   44  => 117   		Training 486 pattern with 89.38% 	Forward time: 	 0.20 sec
2023-03-28 18:21:40,802 			Loss:    1.192e-02    			Backward time: 	 0.02 sec 
2023-03-28 18:21:40,880 			Learning rate: weights:   1.000e-05    
2023-03-28 18:21:40,880 			Last test performance: 89.80%
2023-03-28 18:21:40,880 ----------------
2023-03-28 18:21:41,091   44  => 118   		Training 486 pattern with 89.79% 	Forward time: 	 0.17 sec
2023-03-28 18:21:41,091 			Loss:    1.125e-02    			Backward time: 	 0.03 sec 
2023-03-28 18:21:41,156 			Learning rate: weights:   1.000e-05    
2023-03-28 18:21:41,157 			Last test performance: 89.80%
2023-03-28 18:21:41,157 ----------------
2023-03-28 18:21:41,354   44  => 119   		Training 486 pattern with 89.17% 	Forward time: 	 0.16 sec
2023-03-28 18:21:41,354 			Loss:    1.268e-02    			Backward time: 	 0.03 sec 
2023-03-28 18:21:41,447 			Learning rate: weights:   1.000e-05    
2023-03-28 18:21:41,447 			Last test performance: 89.80%
2023-03-28 18:21:41,447 ----------------
2023-03-28 18:21:41,602   44  => 120   		Training 486 pattern with 90.42% 	Forward time: 	 0.13 sec
2023-03-28 18:21:41,603 			Loss:    1.149e-02    			Backward time: 	 0.01 sec 
2023-03-28 18:21:41,647 			Learning rate: weights:   1.000e-05    
2023-03-28 18:21:41,647 			Last test performance: 89.80%
2023-03-28 18:21:41,647 ----------------
2023-03-28 18:21:41,821   44  => 121   		Training 486 pattern with 90.42% 	Forward time: 	 0.15 sec
2023-03-28 18:21:41,821 			Loss:    1.089e-02    			Backward time: 	 0.01 sec 
2023-03-28 18:21:41,938 			Learning rate: weights:   1.000e-05    
2023-03-28 18:21:41,938 			Last test performance: 89.80%
2023-03-28 18:21:41,938 ----------------
2023-03-28 18:21:42,148   44  => 122   		Training 486 pattern with 91.67% 	Forward time: 	 0.17 sec
2023-03-28 18:21:42,148 			Loss:    9.097e-03    			Backward time: 	 0.03 sec 
2023-03-28 18:21:42,227 			Learning rate: weights:   1.000e-05    
2023-03-28 18:21:42,227 			Last test performance: 89.80%
2023-03-28 18:21:42,227 ----------------
2023-03-28 18:21:42,429   44  => 123   		Training 486 pattern with 92.29% 	Forward time: 	 0.18 sec
2023-03-28 18:21:42,429 			Loss:    8.380e-03    			Backward time: 	 0.01 sec 
2023-03-28 18:21:42,493 			Learning rate: weights:   1.000e-05    
2023-03-28 18:21:42,493 			Last test performance: 89.80%
2023-03-28 18:21:42,493 ----------------
2023-03-28 18:21:42,699   44  => 124   		Training 486 pattern with 89.58% 	Forward time: 	 0.18 sec
2023-03-28 18:21:42,699 			Loss:    1.052e-02    			Backward time: 	 0.02 sec 
2023-03-28 18:21:42,818 
2023-03-28 18:21:42,818 Testing:
2023-03-28 18:21:42,822 		24 of 10000 with 87.50% 	 Time used:  0.00 sec
2023-03-28 18:21:42,825 		48 of 10000 with 81.25% 	 Time used:  0.00 sec
2023-03-28 18:21:42,828 		72 of 10000 with 80.56% 	 Time used:  0.00 sec
2023-03-28 18:21:42,832 		96 of 10000 with 83.33% 	 Time used:  0.00 sec
2023-03-28 18:21:42,835 		120 of 10000 with 85.83% 	 Time used:  0.00 sec
2023-03-28 18:21:42,838 		144 of 10000 with 87.50% 	 Time used:  0.00 sec
2023-03-28 18:21:42,841 		168 of 10000 with 88.10% 	 Time used:  0.00 sec
2023-03-28 18:21:42,845 		192 of 10000 with 89.06% 	 Time used:  0.00 sec
2023-03-28 18:21:42,848 		216 of 10000 with 89.81% 	 Time used:  0.00 sec
2023-03-28 18:21:42,851 		240 of 10000 with 90.83% 	 Time used:  0.00 sec
2023-03-28 18:21:42,854 		264 of 10000 with 90.91% 	 Time used:  0.00 sec
2023-03-28 18:21:42,858 		288 of 10000 with 90.62% 	 Time used:  0.00 sec
2023-03-28 18:21:42,861 		312 of 10000 with 91.03% 	 Time used:  0.00 sec
2023-03-28 18:21:42,864 		336 of 10000 with 90.77% 	 Time used:  0.00 sec
2023-03-28 18:21:42,867 		360 of 10000 with 91.39% 	 Time used:  0.00 sec
2023-03-28 18:21:42,870 		384 of 10000 with 90.89% 	 Time used:  0.00 sec
2023-03-28 18:21:42,872 		408 of 10000 with 90.93% 	 Time used:  0.00 sec
2023-03-28 18:21:42,874 		432 of 10000 with 90.97% 	 Time used:  0.00 sec
2023-03-28 18:21:42,876 		456 of 10000 with 90.79% 	 Time used:  0.00 sec
2023-03-28 18:21:42,878 		480 of 10000 with 90.62% 	 Time used:  0.00 sec
2023-03-28 18:21:42,881 		504 of 10000 with 90.87% 	 Time used:  0.00 sec
2023-03-28 18:21:42,883 		528 of 10000 with 90.72% 	 Time used:  0.00 sec
2023-03-28 18:21:42,885 		552 of 10000 with 90.76% 	 Time used:  0.00 sec
2023-03-28 18:21:42,887 		576 of 10000 with 90.80% 	 Time used:  0.00 sec
2023-03-28 18:21:42,890 		600 of 10000 with 90.50% 	 Time used:  0.00 sec
2023-03-28 18:21:42,892 		624 of 10000 with 90.54% 	 Time used:  0.00 sec
2023-03-28 18:21:42,894 		648 of 10000 with 90.43% 	 Time used:  0.00 sec
2023-03-28 18:21:42,897 		672 of 10000 with 90.33% 	 Time used:  0.00 sec
2023-03-28 18:21:42,899 		696 of 10000 with 90.23% 	 Time used:  0.00 sec
2023-03-28 18:21:42,902 		720 of 10000 with 90.00% 	 Time used:  0.00 sec
2023-03-28 18:21:42,905 		744 of 10000 with 90.05% 	 Time used:  0.00 sec
2023-03-28 18:21:42,908 		768 of 10000 with 89.97% 	 Time used:  0.00 sec
2023-03-28 18:21:42,911 		792 of 10000 with 90.15% 	 Time used:  0.00 sec
2023-03-28 18:21:42,913 		816 of 10000 with 90.07% 	 Time used:  0.00 sec
2023-03-28 18:21:42,915 		840 of 10000 with 90.12% 	 Time used:  0.00 sec
2023-03-28 18:21:42,918 		864 of 10000 with 90.16% 	 Time used:  0.00 sec
2023-03-28 18:21:42,920 		888 of 10000 with 90.20% 	 Time used:  0.00 sec
2023-03-28 18:21:42,922 		912 of 10000 with 90.13% 	 Time used:  0.00 sec
2023-03-28 18:21:42,924 		936 of 10000 with 90.28% 	 Time used:  0.00 sec
2023-03-28 18:21:42,926 		960 of 10000 with 90.21% 	 Time used:  0.00 sec
2023-03-28 18:21:42,929 		984 of 10000 with 89.84% 	 Time used:  0.00 sec
2023-03-28 18:21:42,931 		1008 of 10000 with 89.78% 	 Time used:  0.00 sec
2023-03-28 18:21:42,933 		1032 of 10000 with 89.92% 	 Time used:  0.00 sec
2023-03-28 18:21:42,935 		1056 of 10000 with 89.87% 	 Time used:  0.00 sec
2023-03-28 18:21:42,938 		1080 of 10000 with 89.81% 	 Time used:  0.00 sec
2023-03-28 18:21:42,940 		1104 of 10000 with 89.86% 	 Time used:  0.00 sec
2023-03-28 18:21:42,942 		1128 of 10000 with 89.80% 	 Time used:  0.00 sec
2023-03-28 18:21:42,945 		1152 of 10000 with 89.84% 	 Time used:  0.00 sec
2023-03-28 18:21:42,947 		1176 of 10000 with 89.63% 	 Time used:  0.00 sec
2023-03-28 18:21:42,949 		1200 of 10000 with 89.50% 	 Time used:  0.00 sec
2023-03-28 18:21:42,951 		1224 of 10000 with 89.62% 	 Time used:  0.00 sec
2023-03-28 18:21:42,954 		1248 of 10000 with 89.50% 	 Time used:  0.00 sec
2023-03-28 18:21:42,956 		1272 of 10000 with 89.54% 	 Time used:  0.00 sec
2023-03-28 18:21:42,958 		1296 of 10000 with 89.66% 	 Time used:  0.00 sec
2023-03-28 18:21:42,964 		1320 of 10000 with 89.55% 	 Time used:  0.01 sec
2023-03-28 18:21:42,967 		1344 of 10000 with 89.58% 	 Time used:  0.00 sec
2023-03-28 18:21:42,970 		1368 of 10000 with 89.62% 	 Time used:  0.00 sec
2023-03-28 18:21:42,972 		1392 of 10000 with 89.73% 	 Time used:  0.00 sec
2023-03-28 18:21:42,974 		1416 of 10000 with 89.76% 	 Time used:  0.00 sec
2023-03-28 18:21:42,977 		1440 of 10000 with 89.86% 	 Time used:  0.00 sec
2023-03-28 18:21:42,980 		1464 of 10000 with 89.89% 	 Time used:  0.00 sec
2023-03-28 18:21:42,986 		1488 of 10000 with 89.92% 	 Time used:  0.01 sec
2023-03-28 18:21:42,992 		1512 of 10000 with 90.01% 	 Time used:  0.01 sec
2023-03-28 18:21:42,999 		1536 of 10000 with 90.04% 	 Time used:  0.01 sec
2023-03-28 18:21:43,006 		1560 of 10000 with 90.13% 	 Time used:  0.01 sec
2023-03-28 18:21:43,013 		1584 of 10000 with 90.28% 	 Time used:  0.01 sec
2023-03-28 18:21:43,019 		1608 of 10000 with 90.30% 	 Time used:  0.01 sec
2023-03-28 18:21:43,025 		1632 of 10000 with 90.20% 	 Time used:  0.00 sec
2023-03-28 18:21:43,031 		1656 of 10000 with 90.04% 	 Time used:  0.01 sec
2023-03-28 18:21:43,046 		1680 of 10000 with 90.06% 	 Time used:  0.01 sec
2023-03-28 18:21:43,059 		1704 of 10000 with 90.20% 	 Time used:  0.01 sec
2023-03-28 18:21:43,063 		1728 of 10000 with 90.22% 	 Time used:  0.00 sec
2023-03-28 18:21:43,065 		1752 of 10000 with 90.24% 	 Time used:  0.00 sec
2023-03-28 18:21:43,069 		1776 of 10000 with 90.32% 	 Time used:  0.00 sec
2023-03-28 18:21:43,072 		1800 of 10000 with 90.39% 	 Time used:  0.00 sec
2023-03-28 18:21:43,075 		1824 of 10000 with 90.46% 	 Time used:  0.00 sec
2023-03-28 18:21:43,078 		1848 of 10000 with 90.42% 	 Time used:  0.00 sec
2023-03-28 18:21:43,081 		1872 of 10000 with 90.38% 	 Time used:  0.00 sec
2023-03-28 18:21:43,084 		1896 of 10000 with 90.40% 	 Time used:  0.00 sec
2023-03-28 18:21:43,087 		1920 of 10000 with 90.47% 	 Time used:  0.00 sec
2023-03-28 18:21:43,090 		1944 of 10000 with 90.48% 	 Time used:  0.00 sec
2023-03-28 18:21:43,093 		1968 of 10000 with 90.50% 	 Time used:  0.00 sec
2023-03-28 18:21:43,097 		1992 of 10000 with 90.46% 	 Time used:  0.00 sec
2023-03-28 18:21:43,100 		2016 of 10000 with 90.48% 	 Time used:  0.00 sec
2023-03-28 18:21:43,103 		2040 of 10000 with 90.39% 	 Time used:  0.00 sec
2023-03-28 18:21:43,106 		2064 of 10000 with 90.50% 	 Time used:  0.00 sec
2023-03-28 18:21:43,109 		2088 of 10000 with 90.42% 	 Time used:  0.00 sec
2023-03-28 18:21:43,112 		2112 of 10000 with 90.39% 	 Time used:  0.00 sec
2023-03-28 18:21:43,115 		2136 of 10000 with 90.50% 	 Time used:  0.00 sec
2023-03-28 18:21:43,118 		2160 of 10000 with 90.51% 	 Time used:  0.00 sec
2023-03-28 18:21:43,122 		2184 of 10000 with 90.57% 	 Time used:  0.00 sec
2023-03-28 18:21:43,125 		2208 of 10000 with 90.58% 	 Time used:  0.00 sec
2023-03-28 18:21:43,128 		2232 of 10000 with 90.68% 	 Time used:  0.00 sec
2023-03-28 18:21:43,130 		2256 of 10000 with 90.69% 	 Time used:  0.00 sec
2023-03-28 18:21:43,133 		2280 of 10000 with 90.70% 	 Time used:  0.00 sec
2023-03-28 18:21:43,135 		2304 of 10000 with 90.58% 	 Time used:  0.00 sec
2023-03-28 18:21:43,137 		2328 of 10000 with 90.42% 	 Time used:  0.00 sec
2023-03-28 18:21:43,139 		2352 of 10000 with 90.48% 	 Time used:  0.00 sec
2023-03-28 18:21:43,142 		2376 of 10000 with 90.49% 	 Time used:  0.00 sec
2023-03-28 18:21:43,144 		2400 of 10000 with 90.50% 	 Time used:  0.00 sec
2023-03-28 18:21:43,146 		2424 of 10000 with 90.55% 	 Time used:  0.00 sec
2023-03-28 18:21:43,148 		2448 of 10000 with 90.48% 	 Time used:  0.00 sec
2023-03-28 18:21:43,151 		2472 of 10000 with 90.57% 	 Time used:  0.00 sec
2023-03-28 18:21:43,153 		2496 of 10000 with 90.42% 	 Time used:  0.00 sec
2023-03-28 18:21:43,155 		2520 of 10000 with 90.44% 	 Time used:  0.00 sec
2023-03-28 18:21:43,157 		2544 of 10000 with 90.45% 	 Time used:  0.00 sec
2023-03-28 18:21:43,160 		2568 of 10000 with 90.46% 	 Time used:  0.00 sec
2023-03-28 18:21:43,162 		2592 of 10000 with 90.47% 	 Time used:  0.00 sec
2023-03-28 18:21:43,164 		2616 of 10000 with 90.41% 	 Time used:  0.00 sec
2023-03-28 18:21:43,166 		2640 of 10000 with 90.34% 	 Time used:  0.00 sec
2023-03-28 18:21:43,169 		2664 of 10000 with 90.32% 	 Time used:  0.00 sec
2023-03-28 18:21:43,171 		2688 of 10000 with 90.36% 	 Time used:  0.00 sec
2023-03-28 18:21:43,173 		2712 of 10000 with 90.34% 	 Time used:  0.00 sec
2023-03-28 18:21:43,175 		2736 of 10000 with 90.28% 	 Time used:  0.00 sec
2023-03-28 18:21:43,177 		2760 of 10000 with 90.33% 	 Time used:  0.00 sec
2023-03-28 18:21:43,180 		2784 of 10000 with 90.27% 	 Time used:  0.00 sec
2023-03-28 18:21:43,182 		2808 of 10000 with 90.28% 	 Time used:  0.00 sec
2023-03-28 18:21:43,184 		2832 of 10000 with 90.32% 	 Time used:  0.00 sec
2023-03-28 18:21:43,186 		2856 of 10000 with 90.34% 	 Time used:  0.00 sec
2023-03-28 18:21:43,188 		2880 of 10000 with 90.28% 	 Time used:  0.00 sec
2023-03-28 18:21:43,191 		2904 of 10000 with 90.25% 	 Time used:  0.00 sec
2023-03-28 18:21:43,193 		2928 of 10000 with 90.13% 	 Time used:  0.00 sec
2023-03-28 18:21:43,195 		2952 of 10000 with 90.14% 	 Time used:  0.00 sec
2023-03-28 18:21:43,197 		2976 of 10000 with 90.12% 	 Time used:  0.00 sec
2023-03-28 18:21:43,199 		3000 of 10000 with 90.07% 	 Time used:  0.00 sec
2023-03-28 18:21:43,202 		3024 of 10000 with 90.01% 	 Time used:  0.00 sec
2023-03-28 18:21:43,204 		3048 of 10000 with 89.96% 	 Time used:  0.00 sec
2023-03-28 18:21:43,206 		3072 of 10000 with 90.01% 	 Time used:  0.00 sec
2023-03-28 18:21:43,208 		3096 of 10000 with 90.02% 	 Time used:  0.00 sec
2023-03-28 18:21:43,210 		3120 of 10000 with 90.03% 	 Time used:  0.00 sec
2023-03-28 18:21:43,212 		3144 of 10000 with 90.08% 	 Time used:  0.00 sec
2023-03-28 18:21:43,215 		3168 of 10000 with 90.12% 	 Time used:  0.00 sec
2023-03-28 18:21:43,217 		3192 of 10000 with 90.04% 	 Time used:  0.00 sec
2023-03-28 18:21:43,219 		3216 of 10000 with 90.02% 	 Time used:  0.00 sec
2023-03-28 18:21:43,221 		3240 of 10000 with 89.97% 	 Time used:  0.00 sec
2023-03-28 18:21:43,224 		3264 of 10000 with 89.89% 	 Time used:  0.00 sec
2023-03-28 18:21:43,226 		3288 of 10000 with 89.87% 	 Time used:  0.00 sec
2023-03-28 18:21:43,228 		3312 of 10000 with 89.86% 	 Time used:  0.00 sec
2023-03-28 18:21:43,230 		3336 of 10000 with 89.84% 	 Time used:  0.00 sec
2023-03-28 18:21:43,232 		3360 of 10000 with 89.85% 	 Time used:  0.00 sec
2023-03-28 18:21:43,234 		3384 of 10000 with 89.83% 	 Time used:  0.00 sec
2023-03-28 18:21:43,237 		3408 of 10000 with 89.85% 	 Time used:  0.00 sec
2023-03-28 18:21:43,239 		3432 of 10000 with 89.86% 	 Time used:  0.00 sec
2023-03-28 18:21:43,241 		3456 of 10000 with 89.87% 	 Time used:  0.00 sec
2023-03-28 18:21:43,243 		3480 of 10000 with 89.83% 	 Time used:  0.00 sec
2023-03-28 18:21:43,245 		3504 of 10000 with 89.70% 	 Time used:  0.00 sec
2023-03-28 18:21:43,247 		3528 of 10000 with 89.74% 	 Time used:  0.00 sec
2023-03-28 18:21:43,249 		3552 of 10000 with 89.72% 	 Time used:  0.00 sec
2023-03-28 18:21:43,252 		3576 of 10000 with 89.71% 	 Time used:  0.00 sec
2023-03-28 18:21:43,254 		3600 of 10000 with 89.72% 	 Time used:  0.00 sec
2023-03-28 18:21:43,256 		3624 of 10000 with 89.71% 	 Time used:  0.00 sec
2023-03-28 18:21:43,258 		3648 of 10000 with 89.69% 	 Time used:  0.00 sec
2023-03-28 18:21:43,261 		3672 of 10000 with 89.68% 	 Time used:  0.00 sec
2023-03-28 18:21:43,264 		3696 of 10000 with 89.66% 	 Time used:  0.00 sec
2023-03-28 18:21:43,266 		3720 of 10000 with 89.68% 	 Time used:  0.00 sec
2023-03-28 18:21:43,269 		3744 of 10000 with 89.58% 	 Time used:  0.00 sec
2023-03-28 18:21:43,271 		3768 of 10000 with 89.62% 	 Time used:  0.00 sec
2023-03-28 18:21:43,273 		3792 of 10000 with 89.61% 	 Time used:  0.00 sec
2023-03-28 18:21:43,275 		3816 of 10000 with 89.54% 	 Time used:  0.00 sec
2023-03-28 18:21:43,277 		3840 of 10000 with 89.53% 	 Time used:  0.00 sec
2023-03-28 18:21:43,280 		3864 of 10000 with 89.57% 	 Time used:  0.00 sec
2023-03-28 18:21:43,282 		3888 of 10000 with 89.51% 	 Time used:  0.00 sec
2023-03-28 18:21:43,284 		3912 of 10000 with 89.52% 	 Time used:  0.00 sec
2023-03-28 18:21:43,286 		3936 of 10000 with 89.56% 	 Time used:  0.00 sec
2023-03-28 18:21:43,289 		3960 of 10000 with 89.52% 	 Time used:  0.00 sec
2023-03-28 18:21:43,291 		3984 of 10000 with 89.56% 	 Time used:  0.00 sec
2023-03-28 18:21:43,293 		4008 of 10000 with 89.52% 	 Time used:  0.00 sec
2023-03-28 18:21:43,296 		4032 of 10000 with 89.53% 	 Time used:  0.00 sec
2023-03-28 18:21:43,298 		4056 of 10000 with 89.57% 	 Time used:  0.00 sec
2023-03-28 18:21:43,300 		4080 of 10000 with 89.58% 	 Time used:  0.00 sec
2023-03-28 18:21:43,302 		4104 of 10000 with 89.52% 	 Time used:  0.00 sec
2023-03-28 18:21:43,307 		4128 of 10000 with 89.49% 	 Time used:  0.00 sec
2023-03-28 18:21:43,310 		4152 of 10000 with 89.45% 	 Time used:  0.00 sec
2023-03-28 18:21:43,313 		4176 of 10000 with 89.39% 	 Time used:  0.00 sec
2023-03-28 18:21:43,315 		4200 of 10000 with 89.38% 	 Time used:  0.00 sec
2023-03-28 18:21:43,317 		4224 of 10000 with 89.44% 	 Time used:  0.00 sec
2023-03-28 18:21:43,320 		4248 of 10000 with 89.45% 	 Time used:  0.00 sec
2023-03-28 18:21:43,322 		4272 of 10000 with 89.44% 	 Time used:  0.00 sec
2023-03-28 18:21:43,328 		4296 of 10000 with 89.46% 	 Time used:  0.01 sec
2023-03-28 18:21:43,337 		4320 of 10000 with 89.51% 	 Time used:  0.01 sec
2023-03-28 18:21:43,346 		4344 of 10000 with 89.55% 	 Time used:  0.01 sec
2023-03-28 18:21:43,357 		4368 of 10000 with 89.61% 	 Time used:  0.01 sec
2023-03-28 18:21:43,364 		4392 of 10000 with 89.62% 	 Time used:  0.01 sec
2023-03-28 18:21:43,371 		4416 of 10000 with 89.63% 	 Time used:  0.01 sec
2023-03-28 18:21:43,381 		4440 of 10000 with 89.62% 	 Time used:  0.01 sec
2023-03-28 18:21:43,397 		4464 of 10000 with 89.63% 	 Time used:  0.01 sec
2023-03-28 18:21:43,401 		4488 of 10000 with 89.66% 	 Time used:  0.00 sec
2023-03-28 18:21:43,405 		4512 of 10000 with 89.67% 	 Time used:  0.00 sec
2023-03-28 18:21:43,409 		4536 of 10000 with 89.68% 	 Time used:  0.00 sec
2023-03-28 18:21:43,412 		4560 of 10000 with 89.71% 	 Time used:  0.00 sec
2023-03-28 18:21:43,416 		4584 of 10000 with 89.75% 	 Time used:  0.00 sec
2023-03-28 18:21:43,419 		4608 of 10000 with 89.76% 	 Time used:  0.00 sec
2023-03-28 18:21:43,423 		4632 of 10000 with 89.75% 	 Time used:  0.00 sec
2023-03-28 18:21:43,426 		4656 of 10000 with 89.73% 	 Time used:  0.00 sec
2023-03-28 18:21:43,429 		4680 of 10000 with 89.72% 	 Time used:  0.00 sec
2023-03-28 18:21:43,432 		4704 of 10000 with 89.75% 	 Time used:  0.00 sec
2023-03-28 18:21:43,435 		4728 of 10000 with 89.78% 	 Time used:  0.00 sec
2023-03-28 18:21:43,437 		4752 of 10000 with 89.77% 	 Time used:  0.00 sec
2023-03-28 18:21:43,439 		4776 of 10000 with 89.78% 	 Time used:  0.00 sec
2023-03-28 18:21:43,441 		4800 of 10000 with 89.79% 	 Time used:  0.00 sec
2023-03-28 18:21:43,444 		4824 of 10000 with 89.80% 	 Time used:  0.00 sec
2023-03-28 18:21:43,446 		4848 of 10000 with 89.79% 	 Time used:  0.00 sec
2023-03-28 18:21:43,448 		4872 of 10000 with 89.82% 	 Time used:  0.00 sec
2023-03-28 18:21:43,450 		4896 of 10000 with 89.85% 	 Time used:  0.00 sec
2023-03-28 18:21:43,452 		4920 of 10000 with 89.82% 	 Time used:  0.00 sec
2023-03-28 18:21:43,455 		4944 of 10000 with 89.81% 	 Time used:  0.00 sec
2023-03-28 18:21:43,457 		4968 of 10000 with 89.81% 	 Time used:  0.00 sec
2023-03-28 18:21:43,459 		4992 of 10000 with 89.84% 	 Time used:  0.00 sec
2023-03-28 18:21:43,461 		5016 of 10000 with 89.83% 	 Time used:  0.00 sec
2023-03-28 18:21:43,463 		5040 of 10000 with 89.80% 	 Time used:  0.00 sec
2023-03-28 18:21:43,466 		5064 of 10000 with 89.83% 	 Time used:  0.00 sec
2023-03-28 18:21:43,468 		5088 of 10000 with 89.80% 	 Time used:  0.00 sec
2023-03-28 18:21:43,470 		5112 of 10000 with 89.81% 	 Time used:  0.00 sec
2023-03-28 18:21:43,472 		5136 of 10000 with 89.84% 	 Time used:  0.00 sec
2023-03-28 18:21:43,474 		5160 of 10000 with 89.84% 	 Time used:  0.00 sec
2023-03-28 18:21:43,477 		5184 of 10000 with 89.81% 	 Time used:  0.00 sec
2023-03-28 18:21:43,479 		5208 of 10000 with 89.80% 	 Time used:  0.00 sec
2023-03-28 18:21:43,481 		5232 of 10000 with 89.81% 	 Time used:  0.00 sec
2023-03-28 18:21:43,483 		5256 of 10000 with 89.78% 	 Time used:  0.00 sec
2023-03-28 18:21:43,485 		5280 of 10000 with 89.77% 	 Time used:  0.00 sec
2023-03-28 18:21:43,488 		5304 of 10000 with 89.80% 	 Time used:  0.00 sec
2023-03-28 18:21:43,490 		5328 of 10000 with 89.79% 	 Time used:  0.00 sec
2023-03-28 18:21:43,492 		5352 of 10000 with 89.78% 	 Time used:  0.00 sec
2023-03-28 18:21:43,494 		5376 of 10000 with 89.83% 	 Time used:  0.00 sec
2023-03-28 18:21:43,496 		5400 of 10000 with 89.87% 	 Time used:  0.00 sec
2023-03-28 18:21:43,499 		5424 of 10000 with 89.90% 	 Time used:  0.00 sec
2023-03-28 18:21:43,501 		5448 of 10000 with 89.89% 	 Time used:  0.00 sec
2023-03-28 18:21:43,503 		5472 of 10000 with 89.86% 	 Time used:  0.00 sec
2023-03-28 18:21:43,505 		5496 of 10000 with 89.87% 	 Time used:  0.00 sec
2023-03-28 18:21:43,507 		5520 of 10000 with 89.84% 	 Time used:  0.00 sec
2023-03-28 18:21:43,510 		5544 of 10000 with 89.81% 	 Time used:  0.00 sec
2023-03-28 18:21:43,512 		5568 of 10000 with 89.82% 	 Time used:  0.00 sec
2023-03-28 18:21:43,514 		5592 of 10000 with 89.77% 	 Time used:  0.00 sec
2023-03-28 18:21:43,516 		5616 of 10000 with 89.73% 	 Time used:  0.00 sec
2023-03-28 18:21:43,518 		5640 of 10000 with 89.77% 	 Time used:  0.00 sec
2023-03-28 18:21:43,521 		5664 of 10000 with 89.74% 	 Time used:  0.00 sec
2023-03-28 18:21:43,523 		5688 of 10000 with 89.72% 	 Time used:  0.00 sec
2023-03-28 18:21:43,525 		5712 of 10000 with 89.72% 	 Time used:  0.00 sec
2023-03-28 18:21:43,527 		5736 of 10000 with 89.73% 	 Time used:  0.00 sec
2023-03-28 18:21:43,529 		5760 of 10000 with 89.76% 	 Time used:  0.00 sec
2023-03-28 18:21:43,532 		5784 of 10000 with 89.80% 	 Time used:  0.00 sec
2023-03-28 18:21:43,534 		5808 of 10000 with 89.77% 	 Time used:  0.00 sec
2023-03-28 18:21:43,536 		5832 of 10000 with 89.78% 	 Time used:  0.00 sec
2023-03-28 18:21:43,538 		5856 of 10000 with 89.79% 	 Time used:  0.00 sec
2023-03-28 18:21:43,540 		5880 of 10000 with 89.81% 	 Time used:  0.00 sec
2023-03-28 18:21:43,543 		5904 of 10000 with 89.82% 	 Time used:  0.00 sec
2023-03-28 18:21:43,545 		5928 of 10000 with 89.83% 	 Time used:  0.00 sec
2023-03-28 18:21:43,547 		5952 of 10000 with 89.82% 	 Time used:  0.00 sec
2023-03-28 18:21:43,549 		5976 of 10000 with 89.79% 	 Time used:  0.00 sec
2023-03-28 18:21:43,551 		6000 of 10000 with 89.80% 	 Time used:  0.00 sec
2023-03-28 18:21:43,554 		6024 of 10000 with 89.82% 	 Time used:  0.00 sec
2023-03-28 18:21:43,556 		6048 of 10000 with 89.83% 	 Time used:  0.00 sec
2023-03-28 18:21:43,558 		6072 of 10000 with 89.82% 	 Time used:  0.00 sec
2023-03-28 18:21:43,560 		6096 of 10000 with 89.81% 	 Time used:  0.00 sec
2023-03-28 18:21:43,562 		6120 of 10000 with 89.80% 	 Time used:  0.00 sec
2023-03-28 18:21:43,565 		6144 of 10000 with 89.79% 	 Time used:  0.00 sec
2023-03-28 18:21:43,567 		6168 of 10000 with 89.79% 	 Time used:  0.00 sec
2023-03-28 18:21:43,569 		6192 of 10000 with 89.79% 	 Time used:  0.00 sec
2023-03-28 18:21:43,572 		6216 of 10000 with 89.80% 	 Time used:  0.00 sec
2023-03-28 18:21:43,575 		6240 of 10000 with 89.81% 	 Time used:  0.00 sec
2023-03-28 18:21:43,578 		6264 of 10000 with 89.75% 	 Time used:  0.00 sec
2023-03-28 18:21:43,580 		6288 of 10000 with 89.74% 	 Time used:  0.00 sec
2023-03-28 18:21:43,582 		6312 of 10000 with 89.77% 	 Time used:  0.00 sec
2023-03-28 18:21:43,584 		6336 of 10000 with 89.76% 	 Time used:  0.00 sec
2023-03-28 18:21:43,586 		6360 of 10000 with 89.78% 	 Time used:  0.00 sec
2023-03-28 18:21:43,589 		6384 of 10000 with 89.77% 	 Time used:  0.00 sec
2023-03-28 18:21:43,591 		6408 of 10000 with 89.75% 	 Time used:  0.00 sec
2023-03-28 18:21:43,593 		6432 of 10000 with 89.77% 	 Time used:  0.00 sec
2023-03-28 18:21:43,595 		6456 of 10000 with 89.78% 	 Time used:  0.00 sec
2023-03-28 18:21:43,598 		6480 of 10000 with 89.75% 	 Time used:  0.00 sec
2023-03-28 18:21:43,600 		6504 of 10000 with 89.78% 	 Time used:  0.00 sec
2023-03-28 18:21:43,602 		6528 of 10000 with 89.80% 	 Time used:  0.00 sec
2023-03-28 18:21:43,604 		6552 of 10000 with 89.77% 	 Time used:  0.00 sec
2023-03-28 18:21:43,607 		6576 of 10000 with 89.77% 	 Time used:  0.00 sec
2023-03-28 18:21:43,609 		6600 of 10000 with 89.79% 	 Time used:  0.00 sec
2023-03-28 18:21:43,611 		6624 of 10000 with 89.81% 	 Time used:  0.00 sec
2023-03-28 18:21:43,617 		6648 of 10000 with 89.83% 	 Time used:  0.01 sec
2023-03-28 18:21:43,620 		6672 of 10000 with 89.81% 	 Time used:  0.00 sec
2023-03-28 18:21:43,623 		6696 of 10000 with 89.76% 	 Time used:  0.00 sec
2023-03-28 18:21:43,625 		6720 of 10000 with 89.75% 	 Time used:  0.00 sec
2023-03-28 18:21:43,627 		6744 of 10000 with 89.69% 	 Time used:  0.00 sec
2023-03-28 18:21:43,630 		6768 of 10000 with 89.72% 	 Time used:  0.00 sec
2023-03-28 18:21:43,632 		6792 of 10000 with 89.74% 	 Time used:  0.00 sec
2023-03-28 18:21:43,636 		6816 of 10000 with 89.73% 	 Time used:  0.00 sec
2023-03-28 18:21:43,642 		6840 of 10000 with 89.75% 	 Time used:  0.00 sec
2023-03-28 18:21:43,648 		6864 of 10000 with 89.73% 	 Time used:  0.01 sec
2023-03-28 18:21:43,654 		6888 of 10000 with 89.72% 	 Time used:  0.01 sec
2023-03-28 18:21:43,661 		6912 of 10000 with 89.70% 	 Time used:  0.01 sec
2023-03-28 18:21:43,668 		6936 of 10000 with 89.68% 	 Time used:  0.01 sec
2023-03-28 18:21:43,674 		6960 of 10000 with 89.67% 	 Time used:  0.01 sec
2023-03-28 18:21:43,681 		6984 of 10000 with 89.71% 	 Time used:  0.01 sec
2023-03-28 18:21:43,688 		7008 of 10000 with 89.67% 	 Time used:  0.01 sec
2023-03-28 18:21:43,695 		7032 of 10000 with 89.65% 	 Time used:  0.01 sec
2023-03-28 18:21:43,701 		7056 of 10000 with 89.65% 	 Time used:  0.01 sec
2023-03-28 18:21:43,707 		7080 of 10000 with 89.65% 	 Time used:  0.01 sec
2023-03-28 18:21:43,712 		7104 of 10000 with 89.65% 	 Time used:  0.00 sec
2023-03-28 18:21:43,717 		7128 of 10000 with 89.66% 	 Time used:  0.00 sec
2023-03-28 18:21:43,721 		7152 of 10000 with 89.65% 	 Time used:  0.00 sec
2023-03-28 18:21:43,728 		7176 of 10000 with 89.67% 	 Time used:  0.01 sec
2023-03-28 18:21:43,745 		7200 of 10000 with 89.62% 	 Time used:  0.02 sec
2023-03-28 18:21:43,754 		7224 of 10000 with 89.62% 	 Time used:  0.01 sec
2023-03-28 18:21:43,757 		7248 of 10000 with 89.64% 	 Time used:  0.00 sec
2023-03-28 18:21:43,760 		7272 of 10000 with 89.66% 	 Time used:  0.00 sec
2023-03-28 18:21:43,764 		7296 of 10000 with 89.69% 	 Time used:  0.00 sec
2023-03-28 18:21:43,767 		7320 of 10000 with 89.69% 	 Time used:  0.00 sec
2023-03-28 18:21:43,771 		7344 of 10000 with 89.69% 	 Time used:  0.00 sec
2023-03-28 18:21:43,774 		7368 of 10000 with 89.71% 	 Time used:  0.00 sec
2023-03-28 18:21:43,778 		7392 of 10000 with 89.72% 	 Time used:  0.00 sec
2023-03-28 18:21:43,781 		7416 of 10000 with 89.71% 	 Time used:  0.00 sec
2023-03-28 18:21:43,784 		7440 of 10000 with 89.73% 	 Time used:  0.00 sec
2023-03-28 18:21:43,787 		7464 of 10000 with 89.74% 	 Time used:  0.00 sec
2023-03-28 18:21:43,789 		7488 of 10000 with 89.76% 	 Time used:  0.00 sec
2023-03-28 18:21:43,791 		7512 of 10000 with 89.76% 	 Time used:  0.00 sec
2023-03-28 18:21:43,794 		7536 of 10000 with 89.78% 	 Time used:  0.00 sec
2023-03-28 18:21:43,796 		7560 of 10000 with 89.79% 	 Time used:  0.00 sec
2023-03-28 18:21:43,798 		7584 of 10000 with 89.81% 	 Time used:  0.00 sec
2023-03-28 18:21:43,801 		7608 of 10000 with 89.81% 	 Time used:  0.00 sec
2023-03-28 18:21:43,803 		7632 of 10000 with 89.85% 	 Time used:  0.00 sec
2023-03-28 18:21:43,805 		7656 of 10000 with 89.84% 	 Time used:  0.00 sec
2023-03-28 18:21:43,807 		7680 of 10000 with 89.82% 	 Time used:  0.00 sec
2023-03-28 18:21:43,810 		7704 of 10000 with 89.84% 	 Time used:  0.00 sec
2023-03-28 18:21:43,812 		7728 of 10000 with 89.84% 	 Time used:  0.00 sec
2023-03-28 18:21:43,814 		7752 of 10000 with 89.86% 	 Time used:  0.00 sec
2023-03-28 18:21:43,816 		7776 of 10000 with 89.85% 	 Time used:  0.00 sec
2023-03-28 18:21:43,819 		7800 of 10000 with 89.86% 	 Time used:  0.00 sec
2023-03-28 18:21:43,821 		7824 of 10000 with 89.84% 	 Time used:  0.00 sec
2023-03-28 18:21:43,823 		7848 of 10000 with 89.84% 	 Time used:  0.00 sec
2023-03-28 18:21:43,825 		7872 of 10000 with 89.85% 	 Time used:  0.00 sec
2023-03-28 18:21:43,827 		7896 of 10000 with 89.86% 	 Time used:  0.00 sec
2023-03-28 18:21:43,830 		7920 of 10000 with 89.84% 	 Time used:  0.00 sec
2023-03-28 18:21:43,832 		7944 of 10000 with 89.84% 	 Time used:  0.00 sec
2023-03-28 18:21:43,834 		7968 of 10000 with 89.80% 	 Time used:  0.00 sec
2023-03-28 18:21:43,836 		7992 of 10000 with 89.73% 	 Time used:  0.00 sec
2023-03-28 18:21:43,838 		8016 of 10000 with 89.75% 	 Time used:  0.00 sec
2023-03-28 18:21:43,841 		8040 of 10000 with 89.76% 	 Time used:  0.00 sec
2023-03-28 18:21:43,843 		8064 of 10000 with 89.76% 	 Time used:  0.00 sec
2023-03-28 18:21:43,845 		8088 of 10000 with 89.74% 	 Time used:  0.00 sec
2023-03-28 18:21:43,847 		8112 of 10000 with 89.76% 	 Time used:  0.00 sec
2023-03-28 18:21:43,850 		8136 of 10000 with 89.76% 	 Time used:  0.00 sec
2023-03-28 18:21:43,852 		8160 of 10000 with 89.74% 	 Time used:  0.00 sec
2023-03-28 18:21:43,854 		8184 of 10000 with 89.76% 	 Time used:  0.00 sec
2023-03-28 18:21:43,856 		8208 of 10000 with 89.77% 	 Time used:  0.00 sec
2023-03-28 18:21:43,859 		8232 of 10000 with 89.76% 	 Time used:  0.00 sec
2023-03-28 18:21:43,861 		8256 of 10000 with 89.75% 	 Time used:  0.00 sec
2023-03-28 18:21:43,863 		8280 of 10000 with 89.72% 	 Time used:  0.00 sec
2023-03-28 18:21:43,865 		8304 of 10000 with 89.70% 	 Time used:  0.00 sec
2023-03-28 18:21:43,867 		8328 of 10000 with 89.72% 	 Time used:  0.00 sec
2023-03-28 18:21:43,870 		8352 of 10000 with 89.74% 	 Time used:  0.00 sec
2023-03-28 18:21:43,872 		8376 of 10000 with 89.73% 	 Time used:  0.00 sec
2023-03-28 18:21:43,874 		8400 of 10000 with 89.75% 	 Time used:  0.00 sec
2023-03-28 18:21:43,876 		8424 of 10000 with 89.77% 	 Time used:  0.00 sec
2023-03-28 18:21:43,878 		8448 of 10000 with 89.78% 	 Time used:  0.00 sec
2023-03-28 18:21:43,881 		8472 of 10000 with 89.78% 	 Time used:  0.00 sec
2023-03-28 18:21:43,883 		8496 of 10000 with 89.81% 	 Time used:  0.00 sec
2023-03-28 18:21:43,885 		8520 of 10000 with 89.81% 	 Time used:  0.00 sec
2023-03-28 18:21:43,887 		8544 of 10000 with 89.81% 	 Time used:  0.00 sec
2023-03-28 18:21:43,889 		8568 of 10000 with 89.81% 	 Time used:  0.00 sec
2023-03-28 18:21:43,892 		8592 of 10000 with 89.83% 	 Time used:  0.00 sec
2023-03-28 18:21:43,894 		8616 of 10000 with 89.82% 	 Time used:  0.00 sec
2023-03-28 18:21:43,896 		8640 of 10000 with 89.79% 	 Time used:  0.00 sec
2023-03-28 18:21:43,898 		8664 of 10000 with 89.80% 	 Time used:  0.00 sec
2023-03-28 18:21:43,900 		8688 of 10000 with 89.80% 	 Time used:  0.00 sec
2023-03-28 18:21:43,903 		8712 of 10000 with 89.80% 	 Time used:  0.00 sec
2023-03-28 18:21:43,905 		8736 of 10000 with 89.78% 	 Time used:  0.00 sec
2023-03-28 18:21:43,907 		8760 of 10000 with 89.76% 	 Time used:  0.00 sec
2023-03-28 18:21:43,909 		8784 of 10000 with 89.75% 	 Time used:  0.00 sec
2023-03-28 18:21:43,911 		8808 of 10000 with 89.75% 	 Time used:  0.00 sec
2023-03-28 18:21:43,914 		8832 of 10000 with 89.74% 	 Time used:  0.00 sec
2023-03-28 18:21:43,916 		8856 of 10000 with 89.75% 	 Time used:  0.00 sec
2023-03-28 18:21:43,918 		8880 of 10000 with 89.75% 	 Time used:  0.00 sec
2023-03-28 18:21:43,920 		8904 of 10000 with 89.78% 	 Time used:  0.00 sec
2023-03-28 18:21:43,922 		8928 of 10000 with 89.76% 	 Time used:  0.00 sec
2023-03-28 18:21:43,924 		8952 of 10000 with 89.75% 	 Time used:  0.00 sec
2023-03-28 18:21:43,927 		8976 of 10000 with 89.75% 	 Time used:  0.00 sec
2023-03-28 18:21:43,929 		9000 of 10000 with 89.77% 	 Time used:  0.00 sec
2023-03-28 18:21:43,931 		9024 of 10000 with 89.77% 	 Time used:  0.00 sec
2023-03-28 18:21:43,933 		9048 of 10000 with 89.75% 	 Time used:  0.00 sec
2023-03-28 18:21:43,935 		9072 of 10000 with 89.73% 	 Time used:  0.00 sec
2023-03-28 18:21:43,937 		9096 of 10000 with 89.73% 	 Time used:  0.00 sec
2023-03-28 18:21:43,940 		9120 of 10000 with 89.76% 	 Time used:  0.00 sec
2023-03-28 18:21:43,942 		9144 of 10000 with 89.76% 	 Time used:  0.00 sec
2023-03-28 18:21:43,944 		9168 of 10000 with 89.74% 	 Time used:  0.00 sec
2023-03-28 18:21:43,946 		9192 of 10000 with 89.72% 	 Time used:  0.00 sec
2023-03-28 18:21:43,948 		9216 of 10000 with 89.74% 	 Time used:  0.00 sec
2023-03-28 18:21:43,950 		9240 of 10000 with 89.71% 	 Time used:  0.00 sec
2023-03-28 18:21:43,953 		9264 of 10000 with 89.68% 	 Time used:  0.00 sec
2023-03-28 18:21:43,955 		9288 of 10000 with 89.69% 	 Time used:  0.00 sec
2023-03-28 18:21:43,957 		9312 of 10000 with 89.67% 	 Time used:  0.00 sec
2023-03-28 18:21:43,959 		9336 of 10000 with 89.66% 	 Time used:  0.00 sec
2023-03-28 18:21:43,961 		9360 of 10000 with 89.67% 	 Time used:  0.00 sec
2023-03-28 18:21:43,963 		9384 of 10000 with 89.70% 	 Time used:  0.00 sec
2023-03-28 18:21:43,966 		9408 of 10000 with 89.71% 	 Time used:  0.00 sec
2023-03-28 18:21:43,968 		9432 of 10000 with 89.74% 	 Time used:  0.00 sec
2023-03-28 18:21:43,971 		9456 of 10000 with 89.73% 	 Time used:  0.00 sec
2023-03-28 18:21:43,973 		9480 of 10000 with 89.76% 	 Time used:  0.00 sec
2023-03-28 18:21:43,976 		9504 of 10000 with 89.73% 	 Time used:  0.00 sec
2023-03-28 18:21:43,979 		9528 of 10000 with 89.74% 	 Time used:  0.00 sec
2023-03-28 18:21:43,981 		9552 of 10000 with 89.75% 	 Time used:  0.00 sec
2023-03-28 18:21:43,984 		9576 of 10000 with 89.76% 	 Time used:  0.00 sec
2023-03-28 18:21:43,986 		9600 of 10000 with 89.75% 	 Time used:  0.00 sec
2023-03-28 18:21:43,988 		9624 of 10000 with 89.74% 	 Time used:  0.00 sec
2023-03-28 18:21:43,990 		9648 of 10000 with 89.73% 	 Time used:  0.00 sec
2023-03-28 18:21:43,992 		9672 of 10000 with 89.72% 	 Time used:  0.00 sec
2023-03-28 18:21:43,995 		9696 of 10000 with 89.72% 	 Time used:  0.00 sec
2023-03-28 18:21:43,997 		9720 of 10000 with 89.74% 	 Time used:  0.00 sec
2023-03-28 18:21:43,999 		9744 of 10000 with 89.75% 	 Time used:  0.00 sec
2023-03-28 18:21:44,002 		9768 of 10000 with 89.76% 	 Time used:  0.00 sec
2023-03-28 18:21:44,004 		9792 of 10000 with 89.78% 	 Time used:  0.00 sec
2023-03-28 18:21:44,009 		9816 of 10000 with 89.79% 	 Time used:  0.00 sec
2023-03-28 18:21:44,012 		9840 of 10000 with 89.81% 	 Time used:  0.00 sec
2023-03-28 18:21:44,014 		9864 of 10000 with 89.80% 	 Time used:  0.00 sec
2023-03-28 18:21:44,016 		9888 of 10000 with 89.82% 	 Time used:  0.00 sec
2023-03-28 18:21:44,019 		9912 of 10000 with 89.83% 	 Time used:  0.00 sec
2023-03-28 18:21:44,021 		9936 of 10000 with 89.83% 	 Time used:  0.00 sec
2023-03-28 18:21:44,024 		9960 of 10000 with 89.80% 	 Time used:  0.00 sec
2023-03-28 18:21:44,029 		9984 of 10000 with 89.79% 	 Time used:  0.00 sec
2023-03-28 18:21:44,035 		10000 of 10000 with 89.79% 	 Time used:  0.00 sec
2023-03-28 18:21:44,035 
2023-03-28 18:21:44,051 			Learning rate: weights:   1.000e-05    
2023-03-28 18:21:44,052 			Last test performance: 89.79%
2023-03-28 18:21:44,052 ----------------
2023-03-28 18:21:44,246   45  =>  0    		Training 486 pattern with 89.79% 	Forward time: 	 0.17 sec
2023-03-28 18:21:44,246 			Loss:    1.066e-02    			Backward time: 	 0.02 sec 
2023-03-28 18:21:44,286 			Learning rate: weights:   1.000e-05    
2023-03-28 18:21:44,286 			Last test performance: 89.79%
2023-03-28 18:21:44,286 ----------------
2023-03-28 18:21:44,460   45  =>  1    		Training 486 pattern with 90.83% 	Forward time: 	 0.14 sec
2023-03-28 18:21:44,461 			Loss:    9.886e-03    			Backward time: 	 0.03 sec 
2023-03-28 18:21:44,566 			Learning rate: weights:   1.000e-05    
2023-03-28 18:21:44,566 			Last test performance: 89.79%
2023-03-28 18:21:44,566 ----------------
2023-03-28 18:21:44,717   45  =>  2    		Training 486 pattern with 91.04% 	Forward time: 	 0.11 sec
2023-03-28 18:21:44,717 			Loss:    1.030e-02    			Backward time: 	 0.04 sec 
2023-03-28 18:21:44,755 			Learning rate: weights:   1.000e-05    
2023-03-28 18:21:44,755 			Last test performance: 89.79%
2023-03-28 18:21:44,755 ----------------
2023-03-28 18:21:44,961   45  =>  3    		Training 486 pattern with 90.62% 	Forward time: 	 0.16 sec
2023-03-28 18:21:44,961 			Loss:    9.024e-03    			Backward time: 	 0.03 sec 
2023-03-28 18:21:45,069 			Learning rate: weights:   1.000e-05    
2023-03-28 18:21:45,069 			Last test performance: 89.79%
2023-03-28 18:21:45,069 ----------------
2023-03-28 18:21:45,298   45  =>  4    		Training 486 pattern with 91.25% 	Forward time: 	 0.19 sec
2023-03-28 18:21:45,298 			Loss:    9.621e-03    			Backward time: 	 0.03 sec 
2023-03-28 18:21:45,374 			Learning rate: weights:   1.000e-05    
2023-03-28 18:21:45,374 			Last test performance: 89.79%
2023-03-28 18:21:45,374 ----------------
2023-03-28 18:21:45,576   45  =>  5    		Training 486 pattern with 89.79% 	Forward time: 	 0.15 sec
2023-03-28 18:21:45,576 			Loss:    1.225e-02    			Backward time: 	 0.04 sec 
2023-03-28 18:21:45,673 			Learning rate: weights:   1.000e-05    
2023-03-28 18:21:45,673 			Last test performance: 89.79%
2023-03-28 18:21:45,673 ----------------
2023-03-28 18:21:45,876   45  =>  6    		Training 486 pattern with 90.00% 	Forward time: 	 0.17 sec
2023-03-28 18:21:45,876 			Loss:    1.130e-02    			Backward time: 	 0.02 sec 
2023-03-28 18:21:46,007 			Learning rate: weights:   1.000e-05    
2023-03-28 18:21:46,008 			Last test performance: 89.79%
2023-03-28 18:21:46,008 ----------------
2023-03-28 18:21:46,183   45  =>  7    		Training 486 pattern with 87.92% 	Forward time: 	 0.14 sec
2023-03-28 18:21:46,183 			Loss:    1.258e-02    			Backward time: 	 0.02 sec 
2023-03-28 18:21:46,374 			Learning rate: weights:   1.000e-05    
2023-03-28 18:21:46,374 			Last test performance: 89.79%
2023-03-28 18:21:46,374 ----------------
2023-03-28 18:21:46,545   45  =>  8    		Training 486 pattern with 92.50% 	Forward time: 	 0.15 sec
2023-03-28 18:21:46,545 			Loss:    1.002e-02    			Backward time: 	 0.01 sec 
2023-03-28 18:21:46,677 			Learning rate: weights:   1.000e-05    
2023-03-28 18:21:46,677 			Last test performance: 89.79%
2023-03-28 18:21:46,677 ----------------
2023-03-28 18:21:46,875   45  =>  9    		Training 486 pattern with 91.46% 	Forward time: 	 0.16 sec
2023-03-28 18:21:46,875 			Loss:    1.023e-02    			Backward time: 	 0.03 sec 
2023-03-28 18:21:47,005 			Learning rate: weights:   1.000e-05    
2023-03-28 18:21:47,005 			Last test performance: 89.79%
2023-03-28 18:21:47,005 ----------------
2023-03-28 18:21:47,156   45  =>  10   		Training 486 pattern with 88.54% 	Forward time: 	 0.13 sec
2023-03-28 18:21:47,156 			Loss:    1.381e-02    			Backward time: 	 0.02 sec 
2023-03-28 18:21:47,274 			Learning rate: weights:   1.000e-05    
2023-03-28 18:21:47,275 			Last test performance: 89.79%
2023-03-28 18:21:47,275 ----------------
2023-03-28 18:21:47,403   45  =>  11   		Training 486 pattern with 87.92% 	Forward time: 	 0.11 sec
2023-03-28 18:21:47,403 			Loss:    1.290e-02    			Backward time: 	 0.01 sec 
2023-03-28 18:21:47,516 			Learning rate: weights:   1.000e-05    
2023-03-28 18:21:47,516 			Last test performance: 89.79%
2023-03-28 18:21:47,516 ----------------
2023-03-28 18:21:47,737   45  =>  12   		Training 486 pattern with 90.42% 	Forward time: 	 0.19 sec
2023-03-28 18:21:47,738 			Loss:    1.091e-02    			Backward time: 	 0.03 sec 
2023-03-28 18:21:47,973 			Learning rate: weights:   1.000e-05    
2023-03-28 18:21:47,973 			Last test performance: 89.79%
2023-03-28 18:21:47,973 ----------------
2023-03-28 18:21:48,158   45  =>  13   		Training 486 pattern with 89.79% 	Forward time: 	 0.13 sec
2023-03-28 18:21:48,158 			Loss:    1.191e-02    			Backward time: 	 0.04 sec 
2023-03-28 18:21:48,225 			Learning rate: weights:   1.000e-05    
2023-03-28 18:21:48,225 			Last test performance: 89.79%
2023-03-28 18:21:48,225 ----------------
2023-03-28 18:21:48,453   45  =>  14   		Training 486 pattern with 89.17% 	Forward time: 	 0.19 sec
2023-03-28 18:21:48,453 			Loss:    1.108e-02    			Backward time: 	 0.03 sec 
2023-03-28 18:21:48,531 			Learning rate: weights:   1.000e-05    
2023-03-28 18:21:48,531 			Last test performance: 89.79%
2023-03-28 18:21:48,531 ----------------
2023-03-28 18:21:48,707   45  =>  15   		Training 486 pattern with 91.67% 	Forward time: 	 0.15 sec
2023-03-28 18:21:48,707 			Loss:    9.629e-03    			Backward time: 	 0.02 sec 
2023-03-28 18:21:48,810 			Learning rate: weights:   1.000e-05    
2023-03-28 18:21:48,810 			Last test performance: 89.79%
2023-03-28 18:21:48,810 ----------------
2023-03-28 18:21:48,957   45  =>  16   		Training 486 pattern with 88.12% 	Forward time: 	 0.13 sec
2023-03-28 18:21:48,957 			Loss:    1.158e-02    			Backward time: 	 0.01 sec 
2023-03-28 18:21:49,000 			Learning rate: weights:   1.000e-05    
2023-03-28 18:21:49,000 			Last test performance: 89.79%
2023-03-28 18:21:49,000 ----------------
2023-03-28 18:21:49,185   45  =>  17   		Training 486 pattern with 91.04% 	Forward time: 	 0.16 sec
2023-03-28 18:21:49,185 			Loss:    1.014e-02    			Backward time: 	 0.01 sec 
2023-03-28 18:21:49,338 			Learning rate: weights:   1.000e-05    
2023-03-28 18:21:49,338 			Last test performance: 89.79%
2023-03-28 18:21:49,338 ----------------
2023-03-28 18:21:49,491   45  =>  18   		Training 486 pattern with 89.17% 	Forward time: 	 0.13 sec
2023-03-28 18:21:49,491 			Loss:    1.256e-02    			Backward time: 	 0.01 sec 
2023-03-28 18:21:49,623 			Learning rate: weights:   1.000e-05    
2023-03-28 18:21:49,623 			Last test performance: 89.79%
2023-03-28 18:21:49,623 ----------------
2023-03-28 18:21:49,735   45  =>  19   		Training 486 pattern with 89.58% 	Forward time: 	 0.10 sec
2023-03-28 18:21:49,736 			Loss:    1.105e-02    			Backward time: 	 0.01 sec 
2023-03-28 18:21:49,772 			Learning rate: weights:   1.000e-05    
2023-03-28 18:21:49,772 			Last test performance: 89.79%
2023-03-28 18:21:49,772 ----------------
2023-03-28 18:21:49,974   45  =>  20   		Training 486 pattern with 90.21% 	Forward time: 	 0.17 sec
2023-03-28 18:21:49,974 			Loss:    1.134e-02    			Backward time: 	 0.02 sec 
2023-03-28 18:21:50,174 			Learning rate: weights:   1.000e-05    
2023-03-28 18:21:50,174 			Last test performance: 89.79%
2023-03-28 18:21:50,176 ----------------
2023-03-28 18:21:50,344   45  =>  21   		Training 486 pattern with 90.42% 	Forward time: 	 0.14 sec
2023-03-28 18:21:50,344 			Loss:    1.022e-02    			Backward time: 	 0.02 sec 
2023-03-28 18:21:50,430 			Learning rate: weights:   1.000e-05    
2023-03-28 18:21:50,430 			Last test performance: 89.79%
2023-03-28 18:21:50,430 ----------------
2023-03-28 18:21:50,663   45  =>  22   		Training 486 pattern with 90.62% 	Forward time: 	 0.18 sec
2023-03-28 18:21:50,663 			Loss:    1.102e-02    			Backward time: 	 0.04 sec 
2023-03-28 18:21:50,753 			Learning rate: weights:   1.000e-05    
2023-03-28 18:21:50,753 			Last test performance: 89.79%
2023-03-28 18:21:50,754 ----------------
2023-03-28 18:21:50,984   45  =>  23   		Training 486 pattern with 88.54% 	Forward time: 	 0.17 sec
2023-03-28 18:21:50,984 			Loss:    1.206e-02    			Backward time: 	 0.04 sec 
2023-03-28 18:21:51,064 			Learning rate: weights:   1.000e-05    
2023-03-28 18:21:51,064 			Last test performance: 89.79%
2023-03-28 18:21:51,064 ----------------
2023-03-28 18:21:51,259   45  =>  24   		Training 486 pattern with 90.42% 	Forward time: 	 0.17 sec
2023-03-28 18:21:51,259 			Loss:    1.040e-02    			Backward time: 	 0.02 sec 
2023-03-28 18:21:51,352 			Learning rate: weights:   1.000e-05    
2023-03-28 18:21:51,352 			Last test performance: 89.79%
2023-03-28 18:21:51,352 ----------------
2023-03-28 18:21:51,563   45  =>  25   		Training 486 pattern with 86.67% 	Forward time: 	 0.16 sec
2023-03-28 18:21:51,563 			Loss:    1.455e-02    			Backward time: 	 0.04 sec 
2023-03-28 18:21:51,643 			Learning rate: weights:   1.000e-05    
2023-03-28 18:21:51,643 			Last test performance: 89.79%
2023-03-28 18:21:51,643 ----------------
2023-03-28 18:21:51,785   45  =>  26   		Training 486 pattern with 90.00% 	Forward time: 	 0.12 sec
2023-03-28 18:21:51,785 			Loss:    1.093e-02    			Backward time: 	 0.01 sec 
2023-03-28 18:21:51,898 			Learning rate: weights:   1.000e-05    
2023-03-28 18:21:51,899 			Last test performance: 89.79%
2023-03-28 18:21:51,899 ----------------
2023-03-28 18:21:52,039   45  =>  27   		Training 486 pattern with 87.71% 	Forward time: 	 0.10 sec
2023-03-28 18:21:52,039 			Loss:    1.287e-02    			Backward time: 	 0.03 sec 
2023-03-28 18:21:52,190 			Learning rate: weights:   1.000e-05    
2023-03-28 18:21:52,190 			Last test performance: 89.79%
2023-03-28 18:21:52,190 ----------------
2023-03-28 18:21:52,342   45  =>  28   		Training 486 pattern with 90.42% 	Forward time: 	 0.11 sec
2023-03-28 18:21:52,342 			Loss:    1.050e-02    			Backward time: 	 0.03 sec 
2023-03-28 18:21:52,530 			Learning rate: weights:   1.000e-05    
2023-03-28 18:21:52,530 			Last test performance: 89.79%
2023-03-28 18:21:52,530 ----------------
2023-03-28 18:21:52,654   45  =>  29   		Training 486 pattern with 89.17% 	Forward time: 	 0.11 sec
2023-03-28 18:21:52,654 			Loss:    1.208e-02    			Backward time: 	 0.01 sec 
2023-03-28 18:21:52,776 			Learning rate: weights:   1.000e-05    
2023-03-28 18:21:52,776 			Last test performance: 89.79%
2023-03-28 18:21:52,776 ----------------
2023-03-28 18:21:52,931   45  =>  30   		Training 486 pattern with 90.62% 	Forward time: 	 0.14 sec
2023-03-28 18:21:52,931 			Loss:    1.013e-02    			Backward time: 	 0.01 sec 
2023-03-28 18:21:52,995 			Learning rate: weights:   1.000e-05    
2023-03-28 18:21:52,995 			Last test performance: 89.79%
2023-03-28 18:21:52,995 ----------------
2023-03-28 18:21:53,208   45  =>  31   		Training 486 pattern with 90.21% 	Forward time: 	 0.15 sec
2023-03-28 18:21:53,209 			Loss:    1.171e-02    			Backward time: 	 0.05 sec 
2023-03-28 18:21:53,317 			Learning rate: weights:   1.000e-05    
2023-03-28 18:21:53,317 			Last test performance: 89.79%
2023-03-28 18:21:53,317 ----------------
2023-03-28 18:21:53,511   45  =>  32   		Training 486 pattern with 90.00% 	Forward time: 	 0.14 sec
2023-03-28 18:21:53,511 			Loss:    1.242e-02    			Backward time: 	 0.04 sec 
2023-03-28 18:21:53,639 			Learning rate: weights:   1.000e-05    
2023-03-28 18:21:53,639 			Last test performance: 89.79%
2023-03-28 18:21:53,639 ----------------
2023-03-28 18:21:53,870   45  =>  33   		Training 486 pattern with 90.83% 	Forward time: 	 0.19 sec
2023-03-28 18:21:53,870 			Loss:    1.078e-02    			Backward time: 	 0.03 sec 
2023-03-28 18:21:53,945 			Learning rate: weights:   1.000e-05    
2023-03-28 18:21:53,945 			Last test performance: 89.79%
2023-03-28 18:21:53,945 ----------------
2023-03-28 18:21:54,118   45  =>  34   		Training 486 pattern with 90.42% 	Forward time: 	 0.15 sec
2023-03-28 18:21:54,119 			Loss:    1.017e-02    			Backward time: 	 0.02 sec 
2023-03-28 18:21:54,246 			Learning rate: weights:   1.000e-05    
2023-03-28 18:21:54,246 			Last test performance: 89.79%
2023-03-28 18:21:54,246 ----------------
2023-03-28 18:21:54,378   45  =>  35   		Training 486 pattern with 90.21% 	Forward time: 	 0.12 sec
2023-03-28 18:21:54,378 			Loss:    1.119e-02    			Backward time: 	 0.01 sec 
2023-03-28 18:21:54,408 			Learning rate: weights:   1.000e-05    
2023-03-28 18:21:54,408 			Last test performance: 89.79%
2023-03-28 18:21:54,408 ----------------
2023-03-28 18:21:54,621   45  =>  36   		Training 486 pattern with 88.12% 	Forward time: 	 0.17 sec
2023-03-28 18:21:54,621 			Loss:    1.194e-02    			Backward time: 	 0.03 sec 
2023-03-28 18:21:54,728 			Learning rate: weights:   1.000e-05    
2023-03-28 18:21:54,728 			Last test performance: 89.79%
2023-03-28 18:21:54,728 ----------------
2023-03-28 18:21:54,989   45  =>  37   		Training 486 pattern with 89.58% 	Forward time: 	 0.23 sec
2023-03-28 18:21:54,989 			Loss:    1.114e-02    			Backward time: 	 0.02 sec 
2023-03-28 18:21:55,096 			Learning rate: weights:   1.000e-05    
2023-03-28 18:21:55,096 			Last test performance: 89.79%
2023-03-28 18:21:55,096 ----------------
2023-03-28 18:21:55,294   45  =>  38   		Training 486 pattern with 91.46% 	Forward time: 	 0.17 sec
2023-03-28 18:21:55,294 			Loss:    1.214e-02    			Backward time: 	 0.02 sec 
2023-03-28 18:21:55,343 			Learning rate: weights:   1.000e-05    
2023-03-28 18:21:55,343 			Last test performance: 89.79%
2023-03-28 18:21:55,343 ----------------
2023-03-28 18:21:55,478   45  =>  39   		Training 486 pattern with 89.38% 	Forward time: 	 0.12 sec
2023-03-28 18:21:55,478 			Loss:    1.283e-02    			Backward time: 	 0.01 sec 
2023-03-28 18:21:55,525 			Learning rate: weights:   1.000e-05    
2023-03-28 18:21:55,525 			Last test performance: 89.79%
2023-03-28 18:21:55,525 ----------------
2023-03-28 18:21:55,660   45  =>  40   		Training 486 pattern with 90.00% 	Forward time: 	 0.12 sec
2023-03-28 18:21:55,660 			Loss:    1.107e-02    			Backward time: 	 0.01 sec 
2023-03-28 18:21:55,744 			Learning rate: weights:   1.000e-05    
2023-03-28 18:21:55,744 			Last test performance: 89.79%
2023-03-28 18:21:55,744 ----------------
2023-03-28 18:21:55,879   45  =>  41   		Training 486 pattern with 91.46% 	Forward time: 	 0.12 sec
2023-03-28 18:21:55,879 			Loss:    9.768e-03    			Backward time: 	 0.01 sec 
2023-03-28 18:21:55,920 			Learning rate: weights:   1.000e-05    
2023-03-28 18:21:55,920 			Last test performance: 89.79%
2023-03-28 18:21:55,920 ----------------
2023-03-28 18:21:56,148   45  =>  42   		Training 486 pattern with 91.46% 	Forward time: 	 0.20 sec
2023-03-28 18:21:56,148 			Loss:    9.736e-03    			Backward time: 	 0.02 sec 
2023-03-28 18:21:56,189 			Learning rate: weights:   1.000e-05    
2023-03-28 18:21:56,189 			Last test performance: 89.79%
2023-03-28 18:21:56,189 ----------------
2023-03-28 18:21:56,409   45  =>  43   		Training 486 pattern with 89.38% 	Forward time: 	 0.19 sec
2023-03-28 18:21:56,409 			Loss:    1.259e-02    			Backward time: 	 0.02 sec 
2023-03-28 18:21:56,450 			Learning rate: weights:   1.000e-05    
2023-03-28 18:21:56,450 			Last test performance: 89.79%
2023-03-28 18:21:56,450 ----------------
2023-03-28 18:21:56,593   45  =>  44   		Training 486 pattern with 89.38% 	Forward time: 	 0.12 sec
2023-03-28 18:21:56,593 			Loss:    1.173e-02    			Backward time: 	 0.02 sec 
2023-03-28 18:21:56,680 			Learning rate: weights:   1.000e-05    
2023-03-28 18:21:56,680 			Last test performance: 89.79%
2023-03-28 18:21:56,680 ----------------
2023-03-28 18:21:56,825   45  =>  45   		Training 486 pattern with 90.00% 	Forward time: 	 0.11 sec
2023-03-28 18:21:56,825 			Loss:    1.118e-02    			Backward time: 	 0.03 sec 
2023-03-28 18:21:56,978 			Learning rate: weights:   1.000e-05    
2023-03-28 18:21:56,978 			Last test performance: 89.79%
2023-03-28 18:21:56,979 ----------------
2023-03-28 18:21:57,155   45  =>  46   		Training 486 pattern with 92.29% 	Forward time: 	 0.15 sec
2023-03-28 18:21:57,155 			Loss:    9.540e-03    			Backward time: 	 0.02 sec 
2023-03-28 18:21:57,253 			Learning rate: weights:   1.000e-05    
2023-03-28 18:21:57,253 			Last test performance: 89.79%
2023-03-28 18:21:57,253 ----------------
2023-03-28 18:21:57,405   45  =>  47   		Training 486 pattern with 88.54% 	Forward time: 	 0.11 sec
2023-03-28 18:21:57,405 			Loss:    1.266e-02    			Backward time: 	 0.03 sec 
2023-03-28 18:21:57,470 			Learning rate: weights:   1.000e-05    
2023-03-28 18:21:57,470 			Last test performance: 89.79%
2023-03-28 18:21:57,470 ----------------
2023-03-28 18:21:57,664   45  =>  48   		Training 486 pattern with 88.75% 	Forward time: 	 0.17 sec
2023-03-28 18:21:57,665 			Loss:    1.244e-02    			Backward time: 	 0.02 sec 
2023-03-28 18:21:57,741 			Learning rate: weights:   1.000e-05    
2023-03-28 18:21:57,741 			Last test performance: 89.79%
2023-03-28 18:21:57,741 ----------------
2023-03-28 18:21:57,899   45  =>  49   		Training 486 pattern with 90.00% 	Forward time: 	 0.13 sec
2023-03-28 18:21:57,899 			Loss:    1.111e-02    			Backward time: 	 0.02 sec 
2023-03-28 18:21:57,939 			Learning rate: weights:   1.000e-05    
2023-03-28 18:21:57,939 			Last test performance: 89.79%
2023-03-28 18:21:57,940 ----------------
2023-03-28 18:21:58,098   45  =>  50   		Training 486 pattern with 91.46% 	Forward time: 	 0.14 sec
2023-03-28 18:21:58,098 			Loss:    8.927e-03    			Backward time: 	 0.01 sec 
2023-03-28 18:21:58,202 			Learning rate: weights:   1.000e-05    
2023-03-28 18:21:58,202 			Last test performance: 89.79%
2023-03-28 18:21:58,202 ----------------
2023-03-28 18:21:58,338   45  =>  51   		Training 486 pattern with 90.83% 	Forward time: 	 0.12 sec
2023-03-28 18:21:58,338 			Loss:    9.939e-03    			Backward time: 	 0.02 sec 
2023-03-28 18:21:58,497 			Learning rate: weights:   1.000e-05    
2023-03-28 18:21:58,497 			Last test performance: 89.79%
2023-03-28 18:21:58,497 ----------------
2023-03-28 18:21:58,660   45  =>  52   		Training 486 pattern with 88.75% 	Forward time: 	 0.14 sec
2023-03-28 18:21:58,661 			Loss:    1.203e-02    			Backward time: 	 0.02 sec 
2023-03-28 18:21:58,702 			Learning rate: weights:   1.000e-05    
2023-03-28 18:21:58,702 			Last test performance: 89.79%
2023-03-28 18:21:58,702 ----------------
2023-03-28 18:21:58,916   45  =>  53   		Training 486 pattern with 89.17% 	Forward time: 	 0.18 sec
2023-03-28 18:21:58,916 			Loss:    1.257e-02    			Backward time: 	 0.02 sec 
2023-03-28 18:21:58,981 			Learning rate: weights:   1.000e-05    
2023-03-28 18:21:58,981 			Last test performance: 89.79%
2023-03-28 18:21:58,981 ----------------
2023-03-28 18:21:59,189   45  =>  54   		Training 486 pattern with 90.21% 	Forward time: 	 0.16 sec
2023-03-28 18:21:59,189 			Loss:    1.150e-02    			Backward time: 	 0.03 sec 
2023-03-28 18:21:59,290 			Learning rate: weights:   1.000e-05    
2023-03-28 18:21:59,290 			Last test performance: 89.79%
2023-03-28 18:21:59,290 ----------------
2023-03-28 18:21:59,473   45  =>  55   		Training 486 pattern with 91.46% 	Forward time: 	 0.15 sec
2023-03-28 18:21:59,473 			Loss:    1.052e-02    			Backward time: 	 0.03 sec 
2023-03-28 18:21:59,570 			Learning rate: weights:   1.000e-05    
2023-03-28 18:21:59,570 			Last test performance: 89.79%
2023-03-28 18:21:59,570 ----------------
2023-03-28 18:21:59,777   45  =>  56   		Training 486 pattern with 89.17% 	Forward time: 	 0.16 sec
2023-03-28 18:21:59,777 			Loss:    1.198e-02    			Backward time: 	 0.04 sec 
2023-03-28 18:21:59,862 			Learning rate: weights:   1.000e-05    
2023-03-28 18:21:59,862 			Last test performance: 89.79%
2023-03-28 18:21:59,862 ----------------
2023-03-28 18:22:00,050   45  =>  57   		Training 486 pattern with 92.50% 	Forward time: 	 0.16 sec
2023-03-28 18:22:00,050 			Loss:    7.984e-03    			Backward time: 	 0.02 sec 
2023-03-28 18:22:00,117 			Learning rate: weights:   1.000e-05    
2023-03-28 18:22:00,117 			Last test performance: 89.79%
2023-03-28 18:22:00,117 ----------------
2023-03-28 18:22:00,287   45  =>  58   		Training 486 pattern with 90.21% 	Forward time: 	 0.14 sec
2023-03-28 18:22:00,287 			Loss:    1.209e-02    			Backward time: 	 0.02 sec 
2023-03-28 18:22:00,396 			Learning rate: weights:   1.000e-05    
2023-03-28 18:22:00,396 			Last test performance: 89.79%
2023-03-28 18:22:00,396 ----------------
2023-03-28 18:22:00,551   45  =>  59   		Training 486 pattern with 89.38% 	Forward time: 	 0.12 sec
2023-03-28 18:22:00,551 			Loss:    1.289e-02    			Backward time: 	 0.03 sec 
2023-03-28 18:22:00,668 			Learning rate: weights:   1.000e-05    
2023-03-28 18:22:00,668 			Last test performance: 89.79%
2023-03-28 18:22:00,668 ----------------
2023-03-28 18:22:00,797   45  =>  60   		Training 486 pattern with 89.79% 	Forward time: 	 0.11 sec
2023-03-28 18:22:00,797 			Loss:    1.008e-02    			Backward time: 	 0.01 sec 
2023-03-28 18:22:00,890 			Learning rate: weights:   1.000e-05    
2023-03-28 18:22:00,890 			Last test performance: 89.79%
2023-03-28 18:22:00,890 ----------------
2023-03-28 18:22:01,091   45  =>  61   		Training 486 pattern with 88.75% 	Forward time: 	 0.17 sec
2023-03-28 18:22:01,092 			Loss:    1.074e-02    			Backward time: 	 0.02 sec 
2023-03-28 18:22:01,177 			Learning rate: weights:   1.000e-05    
2023-03-28 18:22:01,177 			Last test performance: 89.79%
2023-03-28 18:22:01,177 ----------------
2023-03-28 18:22:01,345   45  =>  62   		Training 486 pattern with 88.12% 	Forward time: 	 0.15 sec
2023-03-28 18:22:01,345 			Loss:    1.300e-02    			Backward time: 	 0.01 sec 
2023-03-28 18:22:01,412 			Learning rate: weights:   1.000e-05    
2023-03-28 18:22:01,412 			Last test performance: 89.79%
2023-03-28 18:22:01,413 ----------------
2023-03-28 18:22:01,536   45  =>  63   		Training 486 pattern with 89.58% 	Forward time: 	 0.11 sec
2023-03-28 18:22:01,536 			Loss:    1.195e-02    			Backward time: 	 0.01 sec 
2023-03-28 18:22:01,573 			Learning rate: weights:   1.000e-05    
2023-03-28 18:22:01,573 			Last test performance: 89.79%
2023-03-28 18:22:01,573 ----------------
2023-03-28 18:22:01,752   45  =>  64   		Training 486 pattern with 88.33% 	Forward time: 	 0.15 sec
2023-03-28 18:22:01,752 			Loss:    1.295e-02    			Backward time: 	 0.02 sec 
2023-03-28 18:22:01,818 			Learning rate: weights:   1.000e-05    
2023-03-28 18:22:01,818 			Last test performance: 89.79%
2023-03-28 18:22:01,818 ----------------
2023-03-28 18:22:01,978   45  =>  65   		Training 486 pattern with 88.96% 	Forward time: 	 0.12 sec
2023-03-28 18:22:01,978 			Loss:    1.083e-02    			Backward time: 	 0.03 sec 
2023-03-28 18:22:02,151 			Learning rate: weights:   1.000e-05    
2023-03-28 18:22:02,151 			Last test performance: 89.79%
2023-03-28 18:22:02,151 ----------------
2023-03-28 18:22:02,360   45  =>  66   		Training 486 pattern with 88.54% 	Forward time: 	 0.15 sec
2023-03-28 18:22:02,360 			Loss:    1.194e-02    			Backward time: 	 0.05 sec 
2023-03-28 18:22:02,485 			Learning rate: weights:   1.000e-05    
2023-03-28 18:22:02,485 			Last test performance: 89.79%
2023-03-28 18:22:02,485 ----------------
2023-03-28 18:22:02,644   45  =>  67   		Training 486 pattern with 91.04% 	Forward time: 	 0.13 sec
2023-03-28 18:22:02,644 			Loss:    1.114e-02    			Backward time: 	 0.02 sec 
2023-03-28 18:22:02,819 			Learning rate: weights:   1.000e-05    
2023-03-28 18:22:02,819 			Last test performance: 89.79%
2023-03-28 18:22:02,819 ----------------
2023-03-28 18:22:02,987   45  =>  68   		Training 486 pattern with 90.00% 	Forward time: 	 0.13 sec
2023-03-28 18:22:02,987 			Loss:    1.119e-02    			Backward time: 	 0.03 sec 
2023-03-28 18:22:03,057 			Learning rate: weights:   1.000e-05    
2023-03-28 18:22:03,057 			Last test performance: 89.79%
2023-03-28 18:22:03,057 ----------------
2023-03-28 18:22:03,277   45  =>  69   		Training 486 pattern with 89.58% 	Forward time: 	 0.18 sec
2023-03-28 18:22:03,277 			Loss:    1.127e-02    			Backward time: 	 0.03 sec 
2023-03-28 18:22:03,312 			Learning rate: weights:   1.000e-05    
2023-03-28 18:22:03,312 			Last test performance: 89.79%
2023-03-28 18:22:03,312 ----------------
2023-03-28 18:22:03,452   45  =>  70   		Training 486 pattern with 89.79% 	Forward time: 	 0.12 sec
2023-03-28 18:22:03,452 			Loss:    1.113e-02    			Backward time: 	 0.02 sec 
2023-03-28 18:22:03,565 			Learning rate: weights:   1.000e-05    
2023-03-28 18:22:03,566 			Last test performance: 89.79%
2023-03-28 18:22:03,566 ----------------
2023-03-28 18:22:03,720   45  =>  71   		Training 486 pattern with 88.75% 	Forward time: 	 0.11 sec
2023-03-28 18:22:03,720 			Loss:    1.171e-02    			Backward time: 	 0.03 sec 
2023-03-28 18:22:03,815 			Learning rate: weights:   1.000e-05    
2023-03-28 18:22:03,815 			Last test performance: 89.79%
2023-03-28 18:22:03,815 ----------------
2023-03-28 18:22:03,990   45  =>  72   		Training 486 pattern with 89.38% 	Forward time: 	 0.15 sec
2023-03-28 18:22:03,991 			Loss:    1.135e-02    			Backward time: 	 0.02 sec 
2023-03-28 18:22:04,048 			Learning rate: weights:   1.000e-05    
2023-03-28 18:22:04,048 			Last test performance: 89.79%
2023-03-28 18:22:04,048 ----------------
2023-03-28 18:22:04,228   45  =>  73   		Training 486 pattern with 90.00% 	Forward time: 	 0.14 sec
2023-03-28 18:22:04,229 			Loss:    1.116e-02    			Backward time: 	 0.03 sec 
2023-03-28 18:22:04,336 			Learning rate: weights:   1.000e-05    
2023-03-28 18:22:04,336 			Last test performance: 89.79%
2023-03-28 18:22:04,336 ----------------
2023-03-28 18:22:04,519   45  =>  74   		Training 486 pattern with 91.04% 	Forward time: 	 0.16 sec
2023-03-28 18:22:04,519 			Loss:    1.002e-02    			Backward time: 	 0.01 sec 
2023-03-28 18:22:04,737 			Learning rate: weights:   1.000e-05    
2023-03-28 18:22:04,737 			Last test performance: 89.79%
2023-03-28 18:22:04,737 ----------------
2023-03-28 18:22:04,912   45  =>  75   		Training 486 pattern with 90.00% 	Forward time: 	 0.13 sec
2023-03-28 18:22:04,912 			Loss:    1.098e-02    			Backward time: 	 0.04 sec 
2023-03-28 18:22:05,052 			Learning rate: weights:   1.000e-05    
2023-03-28 18:22:05,052 			Last test performance: 89.79%
2023-03-28 18:22:05,052 ----------------
2023-03-28 18:22:05,181   45  =>  76   		Training 486 pattern with 90.62% 	Forward time: 	 0.11 sec
2023-03-28 18:22:05,181 			Loss:    1.080e-02    			Backward time: 	 0.01 sec 
2023-03-28 18:22:05,240 			Learning rate: weights:   1.000e-05    
2023-03-28 18:22:05,240 			Last test performance: 89.79%
2023-03-28 18:22:05,240 ----------------
2023-03-28 18:22:05,443   45  =>  77   		Training 486 pattern with 90.42% 	Forward time: 	 0.18 sec
2023-03-28 18:22:05,444 			Loss:    1.060e-02    			Backward time: 	 0.02 sec 
2023-03-28 18:22:05,598 			Learning rate: weights:   1.000e-05    
2023-03-28 18:22:05,598 			Last test performance: 89.79%
2023-03-28 18:22:05,598 ----------------
2023-03-28 18:22:05,766   45  =>  78   		Training 486 pattern with 90.83% 	Forward time: 	 0.13 sec
2023-03-28 18:22:05,766 			Loss:    1.061e-02    			Backward time: 	 0.03 sec 
2023-03-28 18:22:05,967 			Learning rate: weights:   1.000e-05    
2023-03-28 18:22:05,967 			Last test performance: 89.79%
2023-03-28 18:22:05,967 ----------------
2023-03-28 18:22:06,107   45  =>  79   		Training 486 pattern with 91.46% 	Forward time: 	 0.12 sec
2023-03-28 18:22:06,107 			Loss:    1.050e-02    			Backward time: 	 0.02 sec 
2023-03-28 18:22:06,320 			Learning rate: weights:   1.000e-05    
2023-03-28 18:22:06,320 			Last test performance: 89.79%
2023-03-28 18:22:06,320 ----------------
2023-03-28 18:22:06,470   45  =>  80   		Training 486 pattern with 86.25% 	Forward time: 	 0.13 sec
2023-03-28 18:22:06,470 			Loss:    1.445e-02    			Backward time: 	 0.01 sec 
2023-03-28 18:22:06,580 			Learning rate: weights:   1.000e-05    
2023-03-28 18:22:06,580 			Last test performance: 89.79%
2023-03-28 18:22:06,580 ----------------
2023-03-28 18:22:06,737   45  =>  81   		Training 486 pattern with 89.17% 	Forward time: 	 0.13 sec
2023-03-28 18:22:06,737 			Loss:    1.240e-02    			Backward time: 	 0.02 sec 
2023-03-28 18:22:06,863 			Learning rate: weights:   1.000e-05    
2023-03-28 18:22:06,864 			Last test performance: 89.79%
2023-03-28 18:22:06,864 ----------------
2023-03-28 18:22:07,020   45  =>  82   		Training 486 pattern with 89.58% 	Forward time: 	 0.14 sec
2023-03-28 18:22:07,020 			Loss:    1.187e-02    			Backward time: 	 0.01 sec 
2023-03-28 18:22:07,077 			Learning rate: weights:   1.000e-05    
2023-03-28 18:22:07,077 			Last test performance: 89.79%
2023-03-28 18:22:07,077 ----------------
2023-03-28 18:22:07,302   45  =>  83   		Training 486 pattern with 90.62% 	Forward time: 	 0.18 sec
2023-03-28 18:22:07,303 			Loss:    9.924e-03    			Backward time: 	 0.04 sec 
2023-03-28 18:22:07,366 			Learning rate: weights:   1.000e-05    
2023-03-28 18:22:07,366 			Last test performance: 89.79%
2023-03-28 18:22:07,366 ----------------
2023-03-28 18:22:07,585   45  =>  84   		Training 486 pattern with 91.46% 	Forward time: 	 0.17 sec
2023-03-28 18:22:07,585 			Loss:    1.143e-02    			Backward time: 	 0.03 sec 
2023-03-28 18:22:07,699 			Learning rate: weights:   1.000e-05    
2023-03-28 18:22:07,699 			Last test performance: 89.79%
2023-03-28 18:22:07,699 ----------------
2023-03-28 18:22:07,937   45  =>  85   		Training 486 pattern with 90.42% 	Forward time: 	 0.19 sec
2023-03-28 18:22:07,937 			Loss:    1.086e-02    			Backward time: 	 0.04 sec 
2023-03-28 18:22:07,981 			Learning rate: weights:   1.000e-05    
2023-03-28 18:22:07,981 			Last test performance: 89.79%
2023-03-28 18:22:07,981 ----------------
2023-03-28 18:22:08,185   45  =>  86   		Training 486 pattern with 88.54% 	Forward time: 	 0.16 sec
2023-03-28 18:22:08,185 			Loss:    1.214e-02    			Backward time: 	 0.03 sec 
2023-03-28 18:22:08,272 			Learning rate: weights:   1.000e-05    
2023-03-28 18:22:08,272 			Last test performance: 89.79%
2023-03-28 18:22:08,272 ----------------
2023-03-28 18:22:08,475   45  =>  87   		Training 486 pattern with 90.21% 	Forward time: 	 0.18 sec
2023-03-28 18:22:08,475 			Loss:    1.076e-02    			Backward time: 	 0.01 sec 
2023-03-28 18:22:08,554 			Learning rate: weights:   1.000e-05    
2023-03-28 18:22:08,555 			Last test performance: 89.79%
2023-03-28 18:22:08,555 ----------------
2023-03-28 18:22:08,704   45  =>  88   		Training 486 pattern with 89.58% 	Forward time: 	 0.13 sec
2023-03-28 18:22:08,704 			Loss:    1.061e-02    			Backward time: 	 0.01 sec 
2023-03-28 18:22:08,768 			Learning rate: weights:   1.000e-05    
2023-03-28 18:22:08,768 			Last test performance: 89.79%
2023-03-28 18:22:08,768 ----------------
2023-03-28 18:22:09,003   45  =>  89   		Training 486 pattern with 87.92% 	Forward time: 	 0.19 sec
2023-03-28 18:22:09,003 			Loss:    1.269e-02    			Backward time: 	 0.03 sec 
2023-03-28 18:22:09,084 			Learning rate: weights:   1.000e-05    
2023-03-28 18:22:09,084 			Last test performance: 89.79%
2023-03-28 18:22:09,084 ----------------
2023-03-28 18:22:09,277   45  =>  90   		Training 486 pattern with 89.58% 	Forward time: 	 0.15 sec
2023-03-28 18:22:09,277 			Loss:    1.120e-02    			Backward time: 	 0.03 sec 
2023-03-28 18:22:09,375 			Learning rate: weights:   1.000e-05    
2023-03-28 18:22:09,375 			Last test performance: 89.79%
2023-03-28 18:22:09,375 ----------------
2023-03-28 18:22:09,571   45  =>  91   		Training 486 pattern with 88.54% 	Forward time: 	 0.17 sec
2023-03-28 18:22:09,571 			Loss:    1.277e-02    			Backward time: 	 0.02 sec 
2023-03-28 18:22:09,694 			Learning rate: weights:   1.000e-05    
2023-03-28 18:22:09,694 			Last test performance: 89.79%
2023-03-28 18:22:09,694 ----------------
2023-03-28 18:22:09,842   45  =>  92   		Training 486 pattern with 90.21% 	Forward time: 	 0.13 sec
2023-03-28 18:22:09,842 			Loss:    1.070e-02    			Backward time: 	 0.01 sec 
2023-03-28 18:22:09,919 			Learning rate: weights:   1.000e-05    
2023-03-28 18:22:09,919 			Last test performance: 89.79%
2023-03-28 18:22:09,919 ----------------
2023-03-28 18:22:10,066   45  =>  93   		Training 486 pattern with 89.38% 	Forward time: 	 0.12 sec
2023-03-28 18:22:10,066 			Loss:    1.037e-02    			Backward time: 	 0.02 sec 
2023-03-28 18:22:10,225 			Learning rate: weights:   1.000e-05    
2023-03-28 18:22:10,225 			Last test performance: 89.79%
2023-03-28 18:22:10,225 ----------------
2023-03-28 18:22:10,360   45  =>  94   		Training 486 pattern with 88.12% 	Forward time: 	 0.12 sec
2023-03-28 18:22:10,360 			Loss:    1.317e-02    			Backward time: 	 0.01 sec 
2023-03-28 18:22:10,405 			Learning rate: weights:   1.000e-05    
2023-03-28 18:22:10,405 			Last test performance: 89.79%
2023-03-28 18:22:10,405 ----------------
2023-03-28 18:22:10,649   45  =>  95   		Training 486 pattern with 90.62% 	Forward time: 	 0.20 sec
2023-03-28 18:22:10,649 			Loss:    1.082e-02    			Backward time: 	 0.03 sec 
2023-03-28 18:22:10,852 			Learning rate: weights:   1.000e-05    
2023-03-28 18:22:10,853 			Last test performance: 89.79%
2023-03-28 18:22:10,853 ----------------
2023-03-28 18:22:11,024   45  =>  96   		Training 486 pattern with 87.08% 	Forward time: 	 0.14 sec
2023-03-28 18:22:11,024 			Loss:    1.582e-02    			Backward time: 	 0.01 sec 
2023-03-28 18:22:11,186 			Learning rate: weights:   1.000e-05    
2023-03-28 18:22:11,186 			Last test performance: 89.79%
2023-03-28 18:22:11,186 ----------------
2023-03-28 18:22:11,334   45  =>  97   		Training 486 pattern with 91.46% 	Forward time: 	 0.11 sec
2023-03-28 18:22:11,334 			Loss:    9.395e-03    			Backward time: 	 0.03 sec 
2023-03-28 18:22:11,381 			Learning rate: weights:   1.000e-05    
2023-03-28 18:22:11,381 			Last test performance: 89.79%
2023-03-28 18:22:11,381 ----------------
2023-03-28 18:22:11,598   45  =>  98   		Training 486 pattern with 91.25% 	Forward time: 	 0.18 sec
2023-03-28 18:22:11,599 			Loss:    1.034e-02    			Backward time: 	 0.03 sec 
2023-03-28 18:22:11,744 			Learning rate: weights:   1.000e-05    
2023-03-28 18:22:11,745 			Last test performance: 89.79%
2023-03-28 18:22:11,745 ----------------
2023-03-28 18:22:11,920   45  =>  99   		Training 486 pattern with 89.58% 	Forward time: 	 0.14 sec
2023-03-28 18:22:11,920 			Loss:    1.288e-02    			Backward time: 	 0.03 sec 
2023-03-28 18:22:11,956 			Learning rate: weights:   1.000e-05    
2023-03-28 18:22:11,956 			Last test performance: 89.79%
2023-03-28 18:22:11,956 ----------------
2023-03-28 18:22:12,164   45  => 100   		Training 486 pattern with 89.17% 	Forward time: 	 0.15 sec
2023-03-28 18:22:12,164 			Loss:    1.296e-02    			Backward time: 	 0.04 sec 
2023-03-28 18:22:12,305 			Learning rate: weights:   1.000e-05    
2023-03-28 18:22:12,305 			Last test performance: 89.79%
2023-03-28 18:22:12,305 ----------------
2023-03-28 18:22:12,502   45  => 101   		Training 486 pattern with 87.29% 	Forward time: 	 0.17 sec
2023-03-28 18:22:12,502 			Loss:    1.325e-02    			Backward time: 	 0.02 sec 
2023-03-28 18:22:12,602 			Learning rate: weights:   1.000e-05    
2023-03-28 18:22:12,602 			Last test performance: 89.79%
2023-03-28 18:22:12,602 ----------------
2023-03-28 18:22:12,808   45  => 102   		Training 486 pattern with 92.71% 	Forward time: 	 0.18 sec
2023-03-28 18:22:12,808 			Loss:    9.689e-03    			Backward time: 	 0.02 sec 
2023-03-28 18:22:12,882 			Learning rate: weights:   1.000e-05    
2023-03-28 18:22:12,882 			Last test performance: 89.79%
2023-03-28 18:22:12,882 ----------------
2023-03-28 18:22:13,023   45  => 103   		Training 486 pattern with 89.79% 	Forward time: 	 0.12 sec
2023-03-28 18:22:13,023 			Loss:    1.137e-02    			Backward time: 	 0.01 sec 
2023-03-28 18:22:13,122 			Learning rate: weights:   1.000e-05    
2023-03-28 18:22:13,122 			Last test performance: 89.79%
2023-03-28 18:22:13,122 ----------------
2023-03-28 18:22:13,263   45  => 104   		Training 486 pattern with 88.12% 	Forward time: 	 0.11 sec
2023-03-28 18:22:13,263 			Loss:    1.150e-02    			Backward time: 	 0.02 sec 
2023-03-28 18:22:13,437 			Learning rate: weights:   1.000e-05    
2023-03-28 18:22:13,438 			Last test performance: 89.79%
2023-03-28 18:22:13,438 ----------------
2023-03-28 18:22:13,616   45  => 105   		Training 486 pattern with 87.92% 	Forward time: 	 0.16 sec
2023-03-28 18:22:13,616 			Loss:    1.247e-02    			Backward time: 	 0.02 sec 
2023-03-28 18:22:13,965 			Learning rate: weights:   1.000e-05    
2023-03-28 18:22:13,965 			Last test performance: 89.79%
2023-03-28 18:22:13,965 ----------------
2023-03-28 18:22:14,165   45  => 106   		Training 486 pattern with 90.83% 	Forward time: 	 0.16 sec
2023-03-28 18:22:14,165 			Loss:    9.818e-03    			Backward time: 	 0.03 sec 
2023-03-28 18:22:14,255 			Learning rate: weights:   1.000e-05    
2023-03-28 18:22:14,255 			Last test performance: 89.79%
2023-03-28 18:22:14,255 ----------------
2023-03-28 18:22:14,509   45  => 107   		Training 486 pattern with 88.54% 	Forward time: 	 0.21 sec
2023-03-28 18:22:14,509 			Loss:    1.120e-02    			Backward time: 	 0.04 sec 
2023-03-28 18:22:14,604 			Learning rate: weights:   1.000e-05    
2023-03-28 18:22:14,604 			Last test performance: 89.79%
2023-03-28 18:22:14,604 ----------------
2023-03-28 18:22:14,833   45  => 108   		Training 486 pattern with 90.42% 	Forward time: 	 0.19 sec
2023-03-28 18:22:14,833 			Loss:    1.120e-02    			Backward time: 	 0.03 sec 
2023-03-28 18:22:14,915 			Learning rate: weights:   1.000e-05    
2023-03-28 18:22:14,915 			Last test performance: 89.79%
2023-03-28 18:22:14,915 ----------------
2023-03-28 18:22:15,126   45  => 109   		Training 486 pattern with 91.04% 	Forward time: 	 0.17 sec
2023-03-28 18:22:15,126 			Loss:    1.103e-02    			Backward time: 	 0.03 sec 
2023-03-28 18:22:15,328 			Learning rate: weights:   1.000e-05    
2023-03-28 18:22:15,328 			Last test performance: 89.79%
2023-03-28 18:22:15,328 ----------------
2023-03-28 18:22:15,512   45  => 110   		Training 486 pattern with 91.88% 	Forward time: 	 0.15 sec
2023-03-28 18:22:15,512 			Loss:    1.096e-02    			Backward time: 	 0.02 sec 
2023-03-28 18:22:15,654 			Learning rate: weights:   1.000e-05    
2023-03-28 18:22:15,654 			Last test performance: 89.79%
2023-03-28 18:22:15,654 ----------------
2023-03-28 18:22:15,826   45  => 111   		Training 486 pattern with 90.00% 	Forward time: 	 0.14 sec
2023-03-28 18:22:15,826 			Loss:    1.034e-02    			Backward time: 	 0.02 sec 
2023-03-28 18:22:15,863 			Learning rate: weights:   1.000e-05    
2023-03-28 18:22:15,863 			Last test performance: 89.79%
2023-03-28 18:22:15,863 ----------------
2023-03-28 18:22:16,038   45  => 112   		Training 486 pattern with 91.04% 	Forward time: 	 0.14 sec
2023-03-28 18:22:16,039 			Loss:    1.094e-02    			Backward time: 	 0.02 sec 
2023-03-28 18:22:16,147 			Learning rate: weights:   1.000e-05    
2023-03-28 18:22:16,148 			Last test performance: 89.79%
2023-03-28 18:22:16,148 ----------------
2023-03-28 18:22:16,275   45  => 113   		Training 486 pattern with 87.71% 	Forward time: 	 0.11 sec
2023-03-28 18:22:16,275 			Loss:    1.243e-02    			Backward time: 	 0.01 sec 
2023-03-28 18:22:16,320 			Learning rate: weights:   1.000e-05    
2023-03-28 18:22:16,320 			Last test performance: 89.79%
2023-03-28 18:22:16,320 ----------------
2023-03-28 18:22:16,525   45  => 114   		Training 486 pattern with 87.92% 	Forward time: 	 0.18 sec
2023-03-28 18:22:16,525 			Loss:    1.223e-02    			Backward time: 	 0.02 sec 
2023-03-28 18:22:16,770 			Learning rate: weights:   1.000e-05    
2023-03-28 18:22:16,770 			Last test performance: 89.79%
2023-03-28 18:22:16,782 ----------------
2023-03-28 18:22:16,957   45  => 115   		Training 486 pattern with 91.04% 	Forward time: 	 0.14 sec
2023-03-28 18:22:16,957 			Loss:    1.110e-02    			Backward time: 	 0.04 sec 
2023-03-28 18:22:17,019 			Learning rate: weights:   1.000e-05    
2023-03-28 18:22:17,019 			Last test performance: 89.79%
2023-03-28 18:22:17,019 ----------------
2023-03-28 18:22:17,219   45  => 116   		Training 486 pattern with 87.29% 	Forward time: 	 0.16 sec
2023-03-28 18:22:17,219 			Loss:    1.335e-02    			Backward time: 	 0.02 sec 
2023-03-28 18:22:17,256 			Learning rate: weights:   1.000e-05    
2023-03-28 18:22:17,256 			Last test performance: 89.79%
2023-03-28 18:22:17,256 ----------------
2023-03-28 18:22:17,395   45  => 117   		Training 486 pattern with 90.42% 	Forward time: 	 0.12 sec
2023-03-28 18:22:17,395 			Loss:    1.185e-02    			Backward time: 	 0.01 sec 
2023-03-28 18:22:17,453 			Learning rate: weights:   1.000e-05    
2023-03-28 18:22:17,454 			Last test performance: 89.79%
2023-03-28 18:22:17,454 ----------------
2023-03-28 18:22:17,622   45  => 118   		Training 486 pattern with 91.67% 	Forward time: 	 0.14 sec
2023-03-28 18:22:17,622 			Loss:    1.079e-02    			Backward time: 	 0.02 sec 
2023-03-28 18:22:17,773 			Learning rate: weights:   1.000e-05    
2023-03-28 18:22:17,773 			Last test performance: 89.79%
2023-03-28 18:22:17,773 ----------------
2023-03-28 18:22:17,953   45  => 119   		Training 486 pattern with 91.25% 	Forward time: 	 0.15 sec
2023-03-28 18:22:17,953 			Loss:    1.053e-02    			Backward time: 	 0.02 sec 
2023-03-28 18:22:18,082 			Learning rate: weights:   1.000e-05    
2023-03-28 18:22:18,082 			Last test performance: 89.79%
2023-03-28 18:22:18,083 ----------------
2023-03-28 18:22:18,263   45  => 120   		Training 486 pattern with 91.46% 	Forward time: 	 0.15 sec
2023-03-28 18:22:18,263 			Loss:    1.050e-02    			Backward time: 	 0.02 sec 
2023-03-28 18:22:18,393 			Learning rate: weights:   1.000e-05    
2023-03-28 18:22:18,394 			Last test performance: 89.79%
2023-03-28 18:22:18,394 ----------------
2023-03-28 18:22:18,582   45  => 121   		Training 486 pattern with 90.42% 	Forward time: 	 0.16 sec
2023-03-28 18:22:18,582 			Loss:    1.086e-02    			Backward time: 	 0.02 sec 
2023-03-28 18:22:18,678 			Learning rate: weights:   1.000e-05    
2023-03-28 18:22:18,678 			Last test performance: 89.79%
2023-03-28 18:22:18,678 ----------------
2023-03-28 18:22:18,913   45  => 122   		Training 486 pattern with 89.79% 	Forward time: 	 0.19 sec
2023-03-28 18:22:18,913 			Loss:    1.083e-02    			Backward time: 	 0.02 sec 
2023-03-28 18:22:18,973 			Learning rate: weights:   1.000e-05    
2023-03-28 18:22:18,973 			Last test performance: 89.79%
2023-03-28 18:22:18,974 ----------------
2023-03-28 18:22:19,201   45  => 123   		Training 486 pattern with 91.46% 	Forward time: 	 0.18 sec
2023-03-28 18:22:19,201 			Loss:    1.001e-02    			Backward time: 	 0.04 sec 
2023-03-28 18:22:19,302 			Learning rate: weights:   1.000e-05    
2023-03-28 18:22:19,302 			Last test performance: 89.79%
2023-03-28 18:22:19,302 ----------------
2023-03-28 18:22:19,501   45  => 124   		Training 486 pattern with 89.79% 	Forward time: 	 0.18 sec
2023-03-28 18:22:19,501 			Loss:    1.133e-02    			Backward time: 	 0.01 sec 
2023-03-28 18:22:19,638 
2023-03-28 18:22:19,638 Testing:
2023-03-28 18:22:19,643 		24 of 10000 with 87.50% 	 Time used:  0.00 sec
2023-03-28 18:22:19,648 		48 of 10000 with 81.25% 	 Time used:  0.00 sec
2023-03-28 18:22:19,652 		72 of 10000 with 80.56% 	 Time used:  0.00 sec
2023-03-28 18:22:19,677 		96 of 10000 with 83.33% 	 Time used:  0.02 sec
2023-03-28 18:22:19,685 		120 of 10000 with 85.83% 	 Time used:  0.01 sec
2023-03-28 18:22:19,690 		144 of 10000 with 87.50% 	 Time used:  0.00 sec
2023-03-28 18:22:19,695 		168 of 10000 with 88.10% 	 Time used:  0.00 sec
2023-03-28 18:22:19,700 		192 of 10000 with 89.06% 	 Time used:  0.00 sec
2023-03-28 18:22:19,704 		216 of 10000 with 89.81% 	 Time used:  0.00 sec
2023-03-28 18:22:19,709 		240 of 10000 with 90.83% 	 Time used:  0.00 sec
2023-03-28 18:22:19,714 		264 of 10000 with 90.91% 	 Time used:  0.00 sec
2023-03-28 18:22:19,718 		288 of 10000 with 90.62% 	 Time used:  0.00 sec
2023-03-28 18:22:19,723 		312 of 10000 with 91.03% 	 Time used:  0.00 sec
2023-03-28 18:22:19,727 		336 of 10000 with 90.77% 	 Time used:  0.00 sec
2023-03-28 18:22:19,732 		360 of 10000 with 91.39% 	 Time used:  0.00 sec
2023-03-28 18:22:19,736 		384 of 10000 with 90.89% 	 Time used:  0.00 sec
2023-03-28 18:22:19,741 		408 of 10000 with 90.93% 	 Time used:  0.00 sec
2023-03-28 18:22:19,745 		432 of 10000 with 90.97% 	 Time used:  0.00 sec
2023-03-28 18:22:19,750 		456 of 10000 with 90.79% 	 Time used:  0.00 sec
2023-03-28 18:22:19,757 		480 of 10000 with 90.62% 	 Time used:  0.01 sec
2023-03-28 18:22:19,762 		504 of 10000 with 90.87% 	 Time used:  0.00 sec
2023-03-28 18:22:19,766 		528 of 10000 with 90.72% 	 Time used:  0.00 sec
2023-03-28 18:22:19,768 		552 of 10000 with 90.76% 	 Time used:  0.00 sec
2023-03-28 18:22:19,770 		576 of 10000 with 90.80% 	 Time used:  0.00 sec
2023-03-28 18:22:19,773 		600 of 10000 with 90.50% 	 Time used:  0.00 sec
2023-03-28 18:22:19,775 		624 of 10000 with 90.54% 	 Time used:  0.00 sec
2023-03-28 18:22:19,777 		648 of 10000 with 90.43% 	 Time used:  0.00 sec
2023-03-28 18:22:19,779 		672 of 10000 with 90.33% 	 Time used:  0.00 sec
2023-03-28 18:22:19,781 		696 of 10000 with 90.23% 	 Time used:  0.00 sec
2023-03-28 18:22:19,784 		720 of 10000 with 90.00% 	 Time used:  0.00 sec
2023-03-28 18:22:19,786 		744 of 10000 with 90.05% 	 Time used:  0.00 sec
2023-03-28 18:22:19,788 		768 of 10000 with 89.97% 	 Time used:  0.00 sec
2023-03-28 18:22:19,790 		792 of 10000 with 90.15% 	 Time used:  0.00 sec
2023-03-28 18:22:19,792 		816 of 10000 with 90.07% 	 Time used:  0.00 sec
2023-03-28 18:22:19,795 		840 of 10000 with 90.12% 	 Time used:  0.00 sec
2023-03-28 18:22:19,797 		864 of 10000 with 90.16% 	 Time used:  0.00 sec
2023-03-28 18:22:19,799 		888 of 10000 with 90.32% 	 Time used:  0.00 sec
2023-03-28 18:22:19,801 		912 of 10000 with 90.13% 	 Time used:  0.00 sec
2023-03-28 18:22:19,803 		936 of 10000 with 90.28% 	 Time used:  0.00 sec
2023-03-28 18:22:19,806 		960 of 10000 with 90.21% 	 Time used:  0.00 sec
2023-03-28 18:22:19,808 		984 of 10000 with 89.84% 	 Time used:  0.00 sec
2023-03-28 18:22:19,810 		1008 of 10000 with 89.78% 	 Time used:  0.00 sec
2023-03-28 18:22:19,812 		1032 of 10000 with 89.92% 	 Time used:  0.00 sec
2023-03-28 18:22:19,814 		1056 of 10000 with 89.87% 	 Time used:  0.00 sec
2023-03-28 18:22:19,817 		1080 of 10000 with 89.81% 	 Time used:  0.00 sec
2023-03-28 18:22:19,819 		1104 of 10000 with 89.86% 	 Time used:  0.00 sec
2023-03-28 18:22:19,821 		1128 of 10000 with 89.80% 	 Time used:  0.00 sec
2023-03-28 18:22:19,823 		1152 of 10000 with 89.84% 	 Time used:  0.00 sec
2023-03-28 18:22:19,825 		1176 of 10000 with 89.63% 	 Time used:  0.00 sec
2023-03-28 18:22:19,827 		1200 of 10000 with 89.50% 	 Time used:  0.00 sec
2023-03-28 18:22:19,830 		1224 of 10000 with 89.62% 	 Time used:  0.00 sec
2023-03-28 18:22:19,832 		1248 of 10000 with 89.50% 	 Time used:  0.00 sec
2023-03-28 18:22:19,834 		1272 of 10000 with 89.54% 	 Time used:  0.00 sec
2023-03-28 18:22:19,836 		1296 of 10000 with 89.66% 	 Time used:  0.00 sec
2023-03-28 18:22:19,838 		1320 of 10000 with 89.55% 	 Time used:  0.00 sec
2023-03-28 18:22:19,840 		1344 of 10000 with 89.58% 	 Time used:  0.00 sec
2023-03-28 18:22:19,843 		1368 of 10000 with 89.62% 	 Time used:  0.00 sec
2023-03-28 18:22:19,845 		1392 of 10000 with 89.73% 	 Time used:  0.00 sec
2023-03-28 18:22:19,847 		1416 of 10000 with 89.76% 	 Time used:  0.00 sec
2023-03-28 18:22:19,849 		1440 of 10000 with 89.86% 	 Time used:  0.00 sec
2023-03-28 18:22:19,851 		1464 of 10000 with 89.89% 	 Time used:  0.00 sec
2023-03-28 18:22:19,854 		1488 of 10000 with 89.92% 	 Time used:  0.00 sec
2023-03-28 18:22:19,856 		1512 of 10000 with 90.01% 	 Time used:  0.00 sec
2023-03-28 18:22:19,858 		1536 of 10000 with 90.04% 	 Time used:  0.00 sec
2023-03-28 18:22:19,860 		1560 of 10000 with 90.13% 	 Time used:  0.00 sec
2023-03-28 18:22:19,862 		1584 of 10000 with 90.28% 	 Time used:  0.00 sec
2023-03-28 18:22:19,864 		1608 of 10000 with 90.24% 	 Time used:  0.00 sec
2023-03-28 18:22:19,867 		1632 of 10000 with 90.13% 	 Time used:  0.00 sec
2023-03-28 18:22:19,869 		1656 of 10000 with 89.98% 	 Time used:  0.00 sec
2023-03-28 18:22:19,871 		1680 of 10000 with 90.00% 	 Time used:  0.00 sec
2023-03-28 18:22:19,873 		1704 of 10000 with 90.14% 	 Time used:  0.00 sec
2023-03-28 18:22:19,875 		1728 of 10000 with 90.16% 	 Time used:  0.00 sec
2023-03-28 18:22:19,878 		1752 of 10000 with 90.18% 	 Time used:  0.00 sec
2023-03-28 18:22:19,880 		1776 of 10000 with 90.26% 	 Time used:  0.00 sec
2023-03-28 18:22:19,882 		1800 of 10000 with 90.33% 	 Time used:  0.00 sec
2023-03-28 18:22:19,884 		1824 of 10000 with 90.41% 	 Time used:  0.00 sec
2023-03-28 18:22:19,886 		1848 of 10000 with 90.37% 	 Time used:  0.00 sec
2023-03-28 18:22:19,888 		1872 of 10000 with 90.33% 	 Time used:  0.00 sec
2023-03-28 18:22:19,891 		1896 of 10000 with 90.35% 	 Time used:  0.00 sec
2023-03-28 18:22:19,893 		1920 of 10000 with 90.42% 	 Time used:  0.00 sec
2023-03-28 18:22:19,895 		1944 of 10000 with 90.43% 	 Time used:  0.00 sec
2023-03-28 18:22:19,897 		1968 of 10000 with 90.45% 	 Time used:  0.00 sec
2023-03-28 18:22:19,899 		1992 of 10000 with 90.41% 	 Time used:  0.00 sec
2023-03-28 18:22:19,902 		2016 of 10000 with 90.43% 	 Time used:  0.00 sec
2023-03-28 18:22:19,904 		2040 of 10000 with 90.34% 	 Time used:  0.00 sec
2023-03-28 18:22:19,906 		2064 of 10000 with 90.46% 	 Time used:  0.00 sec
2023-03-28 18:22:19,908 		2088 of 10000 with 90.37% 	 Time used:  0.00 sec
2023-03-28 18:22:19,910 		2112 of 10000 with 90.34% 	 Time used:  0.00 sec
2023-03-28 18:22:19,912 		2136 of 10000 with 90.45% 	 Time used:  0.00 sec
2023-03-28 18:22:19,916 		2160 of 10000 with 90.46% 	 Time used:  0.00 sec
2023-03-28 18:22:19,918 		2184 of 10000 with 90.52% 	 Time used:  0.00 sec
2023-03-28 18:22:19,921 		2208 of 10000 with 90.53% 	 Time used:  0.00 sec
2023-03-28 18:22:19,924 		2232 of 10000 with 90.64% 	 Time used:  0.00 sec
2023-03-28 18:22:19,926 		2256 of 10000 with 90.65% 	 Time used:  0.00 sec
2023-03-28 18:22:19,929 		2280 of 10000 with 90.66% 	 Time used:  0.00 sec
2023-03-28 18:22:19,931 		2304 of 10000 with 90.54% 	 Time used:  0.00 sec
2023-03-28 18:22:19,933 		2328 of 10000 with 90.38% 	 Time used:  0.00 sec
2023-03-28 18:22:19,935 		2352 of 10000 with 90.43% 	 Time used:  0.00 sec
2023-03-28 18:22:19,937 		2376 of 10000 with 90.45% 	 Time used:  0.00 sec
2023-03-28 18:22:19,940 		2400 of 10000 with 90.46% 	 Time used:  0.00 sec
2023-03-28 18:22:19,942 		2424 of 10000 with 90.51% 	 Time used:  0.00 sec
2023-03-28 18:22:19,944 		2448 of 10000 with 90.44% 	 Time used:  0.00 sec
2023-03-28 18:22:19,947 		2472 of 10000 with 90.49% 	 Time used:  0.00 sec
2023-03-28 18:22:19,949 		2496 of 10000 with 90.34% 	 Time used:  0.00 sec
2023-03-28 18:22:19,951 		2520 of 10000 with 90.36% 	 Time used:  0.00 sec
2023-03-28 18:22:19,953 		2544 of 10000 with 90.37% 	 Time used:  0.00 sec
2023-03-28 18:22:19,956 		2568 of 10000 with 90.38% 	 Time used:  0.00 sec
2023-03-28 18:22:19,958 		2592 of 10000 with 90.39% 	 Time used:  0.00 sec
2023-03-28 18:22:19,963 		2616 of 10000 with 90.33% 	 Time used:  0.00 sec
2023-03-28 18:22:19,966 		2640 of 10000 with 90.27% 	 Time used:  0.00 sec
2023-03-28 18:22:19,968 		2664 of 10000 with 90.24% 	 Time used:  0.00 sec
2023-03-28 18:22:19,970 		2688 of 10000 with 90.29% 	 Time used:  0.00 sec
2023-03-28 18:22:19,973 		2712 of 10000 with 90.27% 	 Time used:  0.00 sec
2023-03-28 18:22:19,976 		2736 of 10000 with 90.20% 	 Time used:  0.00 sec
2023-03-28 18:22:19,980 		2760 of 10000 with 90.25% 	 Time used:  0.00 sec
2023-03-28 18:22:19,985 		2784 of 10000 with 90.19% 	 Time used:  0.00 sec
2023-03-28 18:22:19,992 		2808 of 10000 with 90.21% 	 Time used:  0.01 sec
2023-03-28 18:22:19,998 		2832 of 10000 with 90.22% 	 Time used:  0.01 sec
2023-03-28 18:22:20,005 		2856 of 10000 with 90.23% 	 Time used:  0.01 sec
2023-03-28 18:22:20,011 		2880 of 10000 with 90.17% 	 Time used:  0.01 sec
2023-03-28 18:22:20,018 		2904 of 10000 with 90.15% 	 Time used:  0.01 sec
2023-03-28 18:22:20,024 		2928 of 10000 with 90.03% 	 Time used:  0.01 sec
2023-03-28 18:22:20,030 		2952 of 10000 with 90.04% 	 Time used:  0.01 sec
2023-03-28 18:22:20,035 		2976 of 10000 with 90.02% 	 Time used:  0.00 sec
2023-03-28 18:22:20,040 		3000 of 10000 with 89.97% 	 Time used:  0.00 sec
2023-03-28 18:22:20,053 		3024 of 10000 with 89.91% 	 Time used:  0.01 sec
2023-03-28 18:22:20,064 		3048 of 10000 with 89.86% 	 Time used:  0.01 sec
2023-03-28 18:22:20,068 		3072 of 10000 with 89.91% 	 Time used:  0.00 sec
2023-03-28 18:22:20,072 		3096 of 10000 with 89.92% 	 Time used:  0.00 sec
2023-03-28 18:22:20,075 		3120 of 10000 with 89.94% 	 Time used:  0.00 sec
2023-03-28 18:22:20,078 		3144 of 10000 with 89.98% 	 Time used:  0.00 sec
2023-03-28 18:22:20,082 		3168 of 10000 with 90.03% 	 Time used:  0.00 sec
2023-03-28 18:22:20,085 		3192 of 10000 with 89.94% 	 Time used:  0.00 sec
2023-03-28 18:22:20,088 		3216 of 10000 with 89.93% 	 Time used:  0.00 sec
2023-03-28 18:22:20,092 		3240 of 10000 with 89.88% 	 Time used:  0.00 sec
2023-03-28 18:22:20,095 		3264 of 10000 with 89.80% 	 Time used:  0.00 sec
2023-03-28 18:22:20,098 		3288 of 10000 with 89.78% 	 Time used:  0.00 sec
2023-03-28 18:22:20,102 		3312 of 10000 with 89.76% 	 Time used:  0.00 sec
2023-03-28 18:22:20,104 		3336 of 10000 with 89.75% 	 Time used:  0.00 sec
2023-03-28 18:22:20,106 		3360 of 10000 with 89.76% 	 Time used:  0.00 sec
2023-03-28 18:22:20,109 		3384 of 10000 with 89.75% 	 Time used:  0.00 sec
2023-03-28 18:22:20,111 		3408 of 10000 with 89.76% 	 Time used:  0.00 sec
2023-03-28 18:22:20,113 		3432 of 10000 with 89.77% 	 Time used:  0.00 sec
2023-03-28 18:22:20,116 		3456 of 10000 with 89.79% 	 Time used:  0.00 sec
2023-03-28 18:22:20,118 		3480 of 10000 with 89.74% 	 Time used:  0.00 sec
2023-03-28 18:22:20,120 		3504 of 10000 with 89.61% 	 Time used:  0.00 sec
2023-03-28 18:22:20,122 		3528 of 10000 with 89.65% 	 Time used:  0.00 sec
2023-03-28 18:22:20,124 		3552 of 10000 with 89.64% 	 Time used:  0.00 sec
2023-03-28 18:22:20,127 		3576 of 10000 with 89.63% 	 Time used:  0.00 sec
2023-03-28 18:22:20,129 		3600 of 10000 with 89.61% 	 Time used:  0.00 sec
2023-03-28 18:22:20,131 		3624 of 10000 with 89.60% 	 Time used:  0.00 sec
2023-03-28 18:22:20,133 		3648 of 10000 with 89.58% 	 Time used:  0.00 sec
2023-03-28 18:22:20,135 		3672 of 10000 with 89.57% 	 Time used:  0.00 sec
2023-03-28 18:22:20,138 		3696 of 10000 with 89.56% 	 Time used:  0.00 sec
2023-03-28 18:22:20,140 		3720 of 10000 with 89.57% 	 Time used:  0.00 sec
2023-03-28 18:22:20,142 		3744 of 10000 with 89.48% 	 Time used:  0.00 sec
2023-03-28 18:22:20,144 		3768 of 10000 with 89.52% 	 Time used:  0.00 sec
2023-03-28 18:22:20,146 		3792 of 10000 with 89.50% 	 Time used:  0.00 sec
2023-03-28 18:22:20,149 		3816 of 10000 with 89.44% 	 Time used:  0.00 sec
2023-03-28 18:22:20,151 		3840 of 10000 with 89.43% 	 Time used:  0.00 sec
2023-03-28 18:22:20,153 		3864 of 10000 with 89.47% 	 Time used:  0.00 sec
2023-03-28 18:22:20,155 		3888 of 10000 with 89.40% 	 Time used:  0.00 sec
2023-03-28 18:22:20,157 		3912 of 10000 with 89.42% 	 Time used:  0.00 sec
2023-03-28 18:22:20,160 		3936 of 10000 with 89.46% 	 Time used:  0.00 sec
2023-03-28 18:22:20,162 		3960 of 10000 with 89.42% 	 Time used:  0.00 sec
2023-03-28 18:22:20,164 		3984 of 10000 with 89.46% 	 Time used:  0.00 sec
2023-03-28 18:22:20,166 		4008 of 10000 with 89.42% 	 Time used:  0.00 sec
2023-03-28 18:22:20,169 		4032 of 10000 with 89.43% 	 Time used:  0.00 sec
2023-03-28 18:22:20,171 		4056 of 10000 with 89.47% 	 Time used:  0.00 sec
2023-03-28 18:22:20,173 		4080 of 10000 with 89.49% 	 Time used:  0.00 sec
2023-03-28 18:22:20,175 		4104 of 10000 with 89.42% 	 Time used:  0.00 sec
2023-03-28 18:22:20,177 		4128 of 10000 with 89.39% 	 Time used:  0.00 sec
2023-03-28 18:22:20,180 		4152 of 10000 with 89.35% 	 Time used:  0.00 sec
2023-03-28 18:22:20,182 		4176 of 10000 with 89.30% 	 Time used:  0.00 sec
2023-03-28 18:22:20,184 		4200 of 10000 with 89.29% 	 Time used:  0.00 sec
2023-03-28 18:22:20,186 		4224 of 10000 with 89.35% 	 Time used:  0.00 sec
2023-03-28 18:22:20,188 		4248 of 10000 with 89.36% 	 Time used:  0.00 sec
2023-03-28 18:22:20,191 		4272 of 10000 with 89.35% 	 Time used:  0.00 sec
2023-03-28 18:22:20,193 		4296 of 10000 with 89.36% 	 Time used:  0.00 sec
2023-03-28 18:22:20,195 		4320 of 10000 with 89.42% 	 Time used:  0.00 sec
2023-03-28 18:22:20,197 		4344 of 10000 with 89.46% 	 Time used:  0.00 sec
2023-03-28 18:22:20,199 		4368 of 10000 with 89.51% 	 Time used:  0.00 sec
2023-03-28 18:22:20,202 		4392 of 10000 with 89.53% 	 Time used:  0.00 sec
2023-03-28 18:22:20,204 		4416 of 10000 with 89.54% 	 Time used:  0.00 sec
2023-03-28 18:22:20,206 		4440 of 10000 with 89.53% 	 Time used:  0.00 sec
2023-03-28 18:22:20,208 		4464 of 10000 with 89.56% 	 Time used:  0.00 sec
2023-03-28 18:22:20,211 		4488 of 10000 with 89.59% 	 Time used:  0.00 sec
2023-03-28 18:22:20,213 		4512 of 10000 with 89.61% 	 Time used:  0.00 sec
2023-03-28 18:22:20,215 		4536 of 10000 with 89.62% 	 Time used:  0.00 sec
2023-03-28 18:22:20,217 		4560 of 10000 with 89.65% 	 Time used:  0.00 sec
2023-03-28 18:22:20,219 		4584 of 10000 with 89.68% 	 Time used:  0.00 sec
2023-03-28 18:22:20,222 		4608 of 10000 with 89.69% 	 Time used:  0.00 sec
2023-03-28 18:22:20,224 		4632 of 10000 with 89.68% 	 Time used:  0.00 sec
2023-03-28 18:22:20,226 		4656 of 10000 with 89.67% 	 Time used:  0.00 sec
2023-03-28 18:22:20,228 		4680 of 10000 with 89.66% 	 Time used:  0.00 sec
2023-03-28 18:22:20,231 		4704 of 10000 with 89.69% 	 Time used:  0.00 sec
2023-03-28 18:22:20,233 		4728 of 10000 with 89.74% 	 Time used:  0.00 sec
2023-03-28 18:22:20,235 		4752 of 10000 with 89.73% 	 Time used:  0.00 sec
2023-03-28 18:22:20,237 		4776 of 10000 with 89.74% 	 Time used:  0.00 sec
2023-03-28 18:22:20,239 		4800 of 10000 with 89.75% 	 Time used:  0.00 sec
2023-03-28 18:22:20,242 		4824 of 10000 with 89.76% 	 Time used:  0.00 sec
2023-03-28 18:22:20,244 		4848 of 10000 with 89.75% 	 Time used:  0.00 sec
2023-03-28 18:22:20,246 		4872 of 10000 with 89.78% 	 Time used:  0.00 sec
2023-03-28 18:22:20,248 		4896 of 10000 with 89.81% 	 Time used:  0.00 sec
2023-03-28 18:22:20,250 		4920 of 10000 with 89.78% 	 Time used:  0.00 sec
2023-03-28 18:22:20,253 		4944 of 10000 with 89.77% 	 Time used:  0.00 sec
2023-03-28 18:22:20,255 		4968 of 10000 with 89.77% 	 Time used:  0.00 sec
2023-03-28 18:22:20,259 		4992 of 10000 with 89.80% 	 Time used:  0.00 sec
2023-03-28 18:22:20,261 		5016 of 10000 with 89.79% 	 Time used:  0.00 sec
2023-03-28 18:22:20,263 		5040 of 10000 with 89.76% 	 Time used:  0.00 sec
2023-03-28 18:22:20,265 		5064 of 10000 with 89.79% 	 Time used:  0.00 sec
2023-03-28 18:22:20,267 		5088 of 10000 with 89.76% 	 Time used:  0.00 sec
2023-03-28 18:22:20,270 		5112 of 10000 with 89.77% 	 Time used:  0.00 sec
2023-03-28 18:22:20,272 		5136 of 10000 with 89.80% 	 Time used:  0.00 sec
2023-03-28 18:22:20,274 		5160 of 10000 with 89.81% 	 Time used:  0.00 sec
2023-03-28 18:22:20,276 		5184 of 10000 with 89.78% 	 Time used:  0.00 sec
2023-03-28 18:22:20,278 		5208 of 10000 with 89.77% 	 Time used:  0.00 sec
2023-03-28 18:22:20,281 		5232 of 10000 with 89.77% 	 Time used:  0.00 sec
2023-03-28 18:22:20,283 		5256 of 10000 with 89.75% 	 Time used:  0.00 sec
2023-03-28 18:22:20,285 		5280 of 10000 with 89.73% 	 Time used:  0.00 sec
2023-03-28 18:22:20,287 		5304 of 10000 with 89.76% 	 Time used:  0.00 sec
2023-03-28 18:22:20,290 		5328 of 10000 with 89.75% 	 Time used:  0.00 sec
2023-03-28 18:22:20,292 		5352 of 10000 with 89.74% 	 Time used:  0.00 sec
2023-03-28 18:22:20,294 		5376 of 10000 with 89.79% 	 Time used:  0.00 sec
2023-03-28 18:22:20,296 		5400 of 10000 with 89.83% 	 Time used:  0.00 sec
2023-03-28 18:22:20,299 		5424 of 10000 with 89.86% 	 Time used:  0.00 sec
2023-03-28 18:22:20,304 		5448 of 10000 with 89.85% 	 Time used:  0.00 sec
2023-03-28 18:22:20,307 		5472 of 10000 with 89.82% 	 Time used:  0.00 sec
2023-03-28 18:22:20,309 		5496 of 10000 with 89.83% 	 Time used:  0.00 sec
2023-03-28 18:22:20,311 		5520 of 10000 with 89.80% 	 Time used:  0.00 sec
2023-03-28 18:22:20,313 		5544 of 10000 with 89.77% 	 Time used:  0.00 sec
2023-03-28 18:22:20,316 		5568 of 10000 with 89.78% 	 Time used:  0.00 sec
2023-03-28 18:22:20,318 		5592 of 10000 with 89.74% 	 Time used:  0.00 sec
2023-03-28 18:22:20,322 		5616 of 10000 with 89.69% 	 Time used:  0.00 sec
2023-03-28 18:22:20,328 		5640 of 10000 with 89.73% 	 Time used:  0.00 sec
2023-03-28 18:22:20,334 		5664 of 10000 with 89.71% 	 Time used:  0.01 sec
2023-03-28 18:22:20,341 		5688 of 10000 with 89.68% 	 Time used:  0.01 sec
2023-03-28 18:22:20,346 		5712 of 10000 with 89.69% 	 Time used:  0.01 sec
2023-03-28 18:22:20,352 		5736 of 10000 with 89.70% 	 Time used:  0.00 sec
2023-03-28 18:22:20,362 		5760 of 10000 with 89.72% 	 Time used:  0.01 sec
2023-03-28 18:22:20,382 		5784 of 10000 with 89.75% 	 Time used:  0.02 sec
2023-03-28 18:22:20,387 		5808 of 10000 with 89.72% 	 Time used:  0.00 sec
2023-03-28 18:22:20,391 		5832 of 10000 with 89.73% 	 Time used:  0.00 sec
2023-03-28 18:22:20,394 		5856 of 10000 with 89.75% 	 Time used:  0.00 sec
2023-03-28 18:22:20,398 		5880 of 10000 with 89.78% 	 Time used:  0.00 sec
2023-03-28 18:22:20,401 		5904 of 10000 with 89.79% 	 Time used:  0.00 sec
2023-03-28 18:22:20,405 		5928 of 10000 with 89.79% 	 Time used:  0.00 sec
2023-03-28 18:22:20,408 		5952 of 10000 with 89.78% 	 Time used:  0.00 sec
2023-03-28 18:22:20,412 		5976 of 10000 with 89.76% 	 Time used:  0.00 sec
2023-03-28 18:22:20,415 		6000 of 10000 with 89.77% 	 Time used:  0.00 sec
2023-03-28 18:22:20,417 		6024 of 10000 with 89.79% 	 Time used:  0.00 sec
2023-03-28 18:22:20,420 		6048 of 10000 with 89.80% 	 Time used:  0.00 sec
2023-03-28 18:22:20,422 		6072 of 10000 with 89.77% 	 Time used:  0.00 sec
2023-03-28 18:22:20,424 		6096 of 10000 with 89.76% 	 Time used:  0.00 sec
2023-03-28 18:22:20,426 		6120 of 10000 with 89.75% 	 Time used:  0.00 sec
2023-03-28 18:22:20,429 		6144 of 10000 with 89.75% 	 Time used:  0.00 sec
2023-03-28 18:22:20,431 		6168 of 10000 with 89.74% 	 Time used:  0.00 sec
2023-03-28 18:22:20,433 		6192 of 10000 with 89.74% 	 Time used:  0.00 sec
2023-03-28 18:22:20,435 		6216 of 10000 with 89.75% 	 Time used:  0.00 sec
2023-03-28 18:22:20,437 		6240 of 10000 with 89.76% 	 Time used:  0.00 sec
2023-03-28 18:22:20,440 		6264 of 10000 with 89.70% 	 Time used:  0.00 sec
2023-03-28 18:22:20,442 		6288 of 10000 with 89.69% 	 Time used:  0.00 sec
2023-03-28 18:22:20,444 		6312 of 10000 with 89.72% 	 Time used:  0.00 sec
2023-03-28 18:22:20,446 		6336 of 10000 with 89.71% 	 Time used:  0.00 sec
2023-03-28 18:22:20,448 		6360 of 10000 with 89.73% 	 Time used:  0.00 sec
2023-03-28 18:22:20,451 		6384 of 10000 with 89.72% 	 Time used:  0.00 sec
2023-03-28 18:22:20,453 		6408 of 10000 with 89.70% 	 Time used:  0.00 sec
2023-03-28 18:22:20,455 		6432 of 10000 with 89.72% 	 Time used:  0.00 sec
2023-03-28 18:22:20,458 		6456 of 10000 with 89.75% 	 Time used:  0.00 sec
2023-03-28 18:22:20,460 		6480 of 10000 with 89.72% 	 Time used:  0.00 sec
2023-03-28 18:22:20,462 		6504 of 10000 with 89.74% 	 Time used:  0.00 sec
2023-03-28 18:22:20,464 		6528 of 10000 with 89.77% 	 Time used:  0.00 sec
2023-03-28 18:22:20,466 		6552 of 10000 with 89.74% 	 Time used:  0.00 sec
2023-03-28 18:22:20,469 		6576 of 10000 with 89.74% 	 Time used:  0.00 sec
2023-03-28 18:22:20,471 		6600 of 10000 with 89.76% 	 Time used:  0.00 sec
2023-03-28 18:22:20,473 		6624 of 10000 with 89.79% 	 Time used:  0.00 sec
2023-03-28 18:22:20,475 		6648 of 10000 with 89.82% 	 Time used:  0.00 sec
2023-03-28 18:22:20,477 		6672 of 10000 with 89.79% 	 Time used:  0.00 sec
2023-03-28 18:22:20,480 		6696 of 10000 with 89.74% 	 Time used:  0.00 sec
2023-03-28 18:22:20,482 		6720 of 10000 with 89.73% 	 Time used:  0.00 sec
2023-03-28 18:22:20,484 		6744 of 10000 with 89.68% 	 Time used:  0.00 sec
2023-03-28 18:22:20,486 		6768 of 10000 with 89.70% 	 Time used:  0.00 sec
2023-03-28 18:22:20,489 		6792 of 10000 with 89.72% 	 Time used:  0.00 sec
2023-03-28 18:22:20,491 		6816 of 10000 with 89.72% 	 Time used:  0.00 sec
2023-03-28 18:22:20,493 		6840 of 10000 with 89.74% 	 Time used:  0.00 sec
2023-03-28 18:22:20,495 		6864 of 10000 with 89.71% 	 Time used:  0.00 sec
2023-03-28 18:22:20,497 		6888 of 10000 with 89.71% 	 Time used:  0.00 sec
2023-03-28 18:22:20,500 		6912 of 10000 with 89.68% 	 Time used:  0.00 sec
2023-03-28 18:22:20,502 		6936 of 10000 with 89.66% 	 Time used:  0.00 sec
2023-03-28 18:22:20,504 		6960 of 10000 with 89.66% 	 Time used:  0.00 sec
2023-03-28 18:22:20,506 		6984 of 10000 with 89.69% 	 Time used:  0.00 sec
2023-03-28 18:22:20,508 		7008 of 10000 with 89.65% 	 Time used:  0.00 sec
2023-03-28 18:22:20,511 		7032 of 10000 with 89.63% 	 Time used:  0.00 sec
2023-03-28 18:22:20,513 		7056 of 10000 with 89.64% 	 Time used:  0.00 sec
2023-03-28 18:22:20,515 		7080 of 10000 with 89.63% 	 Time used:  0.00 sec
2023-03-28 18:22:20,517 		7104 of 10000 with 89.64% 	 Time used:  0.00 sec
2023-03-28 18:22:20,520 		7128 of 10000 with 89.65% 	 Time used:  0.00 sec
2023-03-28 18:22:20,522 		7152 of 10000 with 89.63% 	 Time used:  0.00 sec
2023-03-28 18:22:20,524 		7176 of 10000 with 89.65% 	 Time used:  0.00 sec
2023-03-28 18:22:20,526 		7200 of 10000 with 89.60% 	 Time used:  0.00 sec
2023-03-28 18:22:20,528 		7224 of 10000 with 89.59% 	 Time used:  0.00 sec
2023-03-28 18:22:20,531 		7248 of 10000 with 89.61% 	 Time used:  0.00 sec
2023-03-28 18:22:20,533 		7272 of 10000 with 89.63% 	 Time used:  0.00 sec
2023-03-28 18:22:20,535 		7296 of 10000 with 89.67% 	 Time used:  0.00 sec
2023-03-28 18:22:20,537 		7320 of 10000 with 89.66% 	 Time used:  0.00 sec
2023-03-28 18:22:20,539 		7344 of 10000 with 89.67% 	 Time used:  0.00 sec
2023-03-28 18:22:20,542 		7368 of 10000 with 89.69% 	 Time used:  0.00 sec
2023-03-28 18:22:20,545 		7392 of 10000 with 89.69% 	 Time used:  0.00 sec
2023-03-28 18:22:20,548 		7416 of 10000 with 89.68% 	 Time used:  0.00 sec
2023-03-28 18:22:20,551 		7440 of 10000 with 89.70% 	 Time used:  0.00 sec
2023-03-28 18:22:20,553 		7464 of 10000 with 89.70% 	 Time used:  0.00 sec
2023-03-28 18:22:20,555 		7488 of 10000 with 89.72% 	 Time used:  0.00 sec
2023-03-28 18:22:20,558 		7512 of 10000 with 89.72% 	 Time used:  0.00 sec
2023-03-28 18:22:20,560 		7536 of 10000 with 89.74% 	 Time used:  0.00 sec
2023-03-28 18:22:20,562 		7560 of 10000 with 89.75% 	 Time used:  0.00 sec
2023-03-28 18:22:20,564 		7584 of 10000 with 89.77% 	 Time used:  0.00 sec
2023-03-28 18:22:20,566 		7608 of 10000 with 89.77% 	 Time used:  0.00 sec
2023-03-28 18:22:20,569 		7632 of 10000 with 89.81% 	 Time used:  0.00 sec
2023-03-28 18:22:20,571 		7656 of 10000 with 89.80% 	 Time used:  0.00 sec
2023-03-28 18:22:20,573 		7680 of 10000 with 89.78% 	 Time used:  0.00 sec
2023-03-28 18:22:20,575 		7704 of 10000 with 89.80% 	 Time used:  0.00 sec
2023-03-28 18:22:20,578 		7728 of 10000 with 89.80% 	 Time used:  0.00 sec
2023-03-28 18:22:20,585 		7752 of 10000 with 89.81% 	 Time used:  0.01 sec
2023-03-28 18:22:20,588 		7776 of 10000 with 89.80% 	 Time used:  0.00 sec
2023-03-28 18:22:20,590 		7800 of 10000 with 89.81% 	 Time used:  0.00 sec
2023-03-28 18:22:20,592 		7824 of 10000 with 89.79% 	 Time used:  0.00 sec
2023-03-28 18:22:20,595 		7848 of 10000 with 89.78% 	 Time used:  0.00 sec
2023-03-28 18:22:20,597 		7872 of 10000 with 89.79% 	 Time used:  0.00 sec
2023-03-28 18:22:20,600 		7896 of 10000 with 89.79% 	 Time used:  0.00 sec
2023-03-28 18:22:20,604 		7920 of 10000 with 89.77% 	 Time used:  0.00 sec
2023-03-28 18:22:20,610 		7944 of 10000 with 89.78% 	 Time used:  0.00 sec
2023-03-28 18:22:20,616 		7968 of 10000 with 89.75% 	 Time used:  0.01 sec
2023-03-28 18:22:20,622 		7992 of 10000 with 89.68% 	 Time used:  0.01 sec
2023-03-28 18:22:20,628 		8016 of 10000 with 89.70% 	 Time used:  0.00 sec
2023-03-28 18:22:20,634 		8040 of 10000 with 89.71% 	 Time used:  0.01 sec
2023-03-28 18:22:20,650 		8064 of 10000 with 89.71% 	 Time used:  0.01 sec
2023-03-28 18:22:20,662 		8088 of 10000 with 89.69% 	 Time used:  0.01 sec
2023-03-28 18:22:20,669 		8112 of 10000 with 89.69% 	 Time used:  0.01 sec
2023-03-28 18:22:20,673 		8136 of 10000 with 89.70% 	 Time used:  0.00 sec
2023-03-28 18:22:20,676 		8160 of 10000 with 89.68% 	 Time used:  0.00 sec
2023-03-28 18:22:20,679 		8184 of 10000 with 89.70% 	 Time used:  0.00 sec
2023-03-28 18:22:20,683 		8208 of 10000 with 89.71% 	 Time used:  0.00 sec
2023-03-28 18:22:20,686 		8232 of 10000 with 89.70% 	 Time used:  0.00 sec
2023-03-28 18:22:20,690 		8256 of 10000 with 89.69% 	 Time used:  0.00 sec
2023-03-28 18:22:20,693 		8280 of 10000 with 89.66% 	 Time used:  0.00 sec
2023-03-28 18:22:20,696 		8304 of 10000 with 89.64% 	 Time used:  0.00 sec
2023-03-28 18:22:20,700 		8328 of 10000 with 89.66% 	 Time used:  0.00 sec
2023-03-28 18:22:20,703 		8352 of 10000 with 89.68% 	 Time used:  0.00 sec
2023-03-28 18:22:20,706 		8376 of 10000 with 89.67% 	 Time used:  0.00 sec
2023-03-28 18:22:20,709 		8400 of 10000 with 89.69% 	 Time used:  0.00 sec
2023-03-28 18:22:20,713 		8424 of 10000 with 89.71% 	 Time used:  0.00 sec
2023-03-28 18:22:20,716 		8448 of 10000 with 89.73% 	 Time used:  0.00 sec
2023-03-28 18:22:20,719 		8472 of 10000 with 89.72% 	 Time used:  0.00 sec
2023-03-28 18:22:20,721 		8496 of 10000 with 89.75% 	 Time used:  0.00 sec
2023-03-28 18:22:20,723 		8520 of 10000 with 89.75% 	 Time used:  0.00 sec
2023-03-28 18:22:20,726 		8544 of 10000 with 89.75% 	 Time used:  0.00 sec
2023-03-28 18:22:20,728 		8568 of 10000 with 89.75% 	 Time used:  0.00 sec
2023-03-28 18:22:20,730 		8592 of 10000 with 89.77% 	 Time used:  0.00 sec
2023-03-28 18:22:20,732 		8616 of 10000 with 89.76% 	 Time used:  0.00 sec
2023-03-28 18:22:20,734 		8640 of 10000 with 89.73% 	 Time used:  0.00 sec
2023-03-28 18:22:20,737 		8664 of 10000 with 89.73% 	 Time used:  0.00 sec
2023-03-28 18:22:20,739 		8688 of 10000 with 89.73% 	 Time used:  0.00 sec
2023-03-28 18:22:20,741 		8712 of 10000 with 89.72% 	 Time used:  0.00 sec
2023-03-28 18:22:20,743 		8736 of 10000 with 89.70% 	 Time used:  0.00 sec
2023-03-28 18:22:20,746 		8760 of 10000 with 89.68% 	 Time used:  0.00 sec
2023-03-28 18:22:20,748 		8784 of 10000 with 89.67% 	 Time used:  0.00 sec
2023-03-28 18:22:20,750 		8808 of 10000 with 89.67% 	 Time used:  0.00 sec
2023-03-28 18:22:20,752 		8832 of 10000 with 89.66% 	 Time used:  0.00 sec
2023-03-28 18:22:20,754 		8856 of 10000 with 89.67% 	 Time used:  0.00 sec
2023-03-28 18:22:20,757 		8880 of 10000 with 89.67% 	 Time used:  0.00 sec
2023-03-28 18:22:20,759 		8904 of 10000 with 89.70% 	 Time used:  0.00 sec
2023-03-28 18:22:20,761 		8928 of 10000 with 89.70% 	 Time used:  0.00 sec
2023-03-28 18:22:20,763 		8952 of 10000 with 89.68% 	 Time used:  0.00 sec
2023-03-28 18:22:20,765 		8976 of 10000 with 89.68% 	 Time used:  0.00 sec
2023-03-28 18:22:20,768 		9000 of 10000 with 89.70% 	 Time used:  0.00 sec
2023-03-28 18:22:20,770 		9024 of 10000 with 89.71% 	 Time used:  0.00 sec
2023-03-28 18:22:20,772 		9048 of 10000 with 89.69% 	 Time used:  0.00 sec
2023-03-28 18:22:20,774 		9072 of 10000 with 89.66% 	 Time used:  0.00 sec
2023-03-28 18:22:20,776 		9096 of 10000 with 89.67% 	 Time used:  0.00 sec
2023-03-28 18:22:20,779 		9120 of 10000 with 89.69% 	 Time used:  0.00 sec
2023-03-28 18:22:20,781 		9144 of 10000 with 89.70% 	 Time used:  0.00 sec
2023-03-28 18:22:20,783 		9168 of 10000 with 89.67% 	 Time used:  0.00 sec
2023-03-28 18:22:20,785 		9192 of 10000 with 89.65% 	 Time used:  0.00 sec
2023-03-28 18:22:20,787 		9216 of 10000 with 89.67% 	 Time used:  0.00 sec
2023-03-28 18:22:20,790 		9240 of 10000 with 89.64% 	 Time used:  0.00 sec
2023-03-28 18:22:20,792 		9264 of 10000 with 89.62% 	 Time used:  0.00 sec
2023-03-28 18:22:20,794 		9288 of 10000 with 89.62% 	 Time used:  0.00 sec
2023-03-28 18:22:20,796 		9312 of 10000 with 89.60% 	 Time used:  0.00 sec
2023-03-28 18:22:20,798 		9336 of 10000 with 89.60% 	 Time used:  0.00 sec
2023-03-28 18:22:20,801 		9360 of 10000 with 89.60% 	 Time used:  0.00 sec
2023-03-28 18:22:20,803 		9384 of 10000 with 89.63% 	 Time used:  0.00 sec
2023-03-28 18:22:20,805 		9408 of 10000 with 89.65% 	 Time used:  0.00 sec
2023-03-28 18:22:20,807 		9432 of 10000 with 89.67% 	 Time used:  0.00 sec
2023-03-28 18:22:20,809 		9456 of 10000 with 89.67% 	 Time used:  0.00 sec
2023-03-28 18:22:20,812 		9480 of 10000 with 89.69% 	 Time used:  0.00 sec
2023-03-28 18:22:20,814 		9504 of 10000 with 89.67% 	 Time used:  0.00 sec
2023-03-28 18:22:20,816 		9528 of 10000 with 89.67% 	 Time used:  0.00 sec
2023-03-28 18:22:20,818 		9552 of 10000 with 89.69% 	 Time used:  0.00 sec
2023-03-28 18:22:20,820 		9576 of 10000 with 89.69% 	 Time used:  0.00 sec
2023-03-28 18:22:20,822 		9600 of 10000 with 89.69% 	 Time used:  0.00 sec
2023-03-28 18:22:20,825 		9624 of 10000 with 89.68% 	 Time used:  0.00 sec
2023-03-28 18:22:20,827 		9648 of 10000 with 89.67% 	 Time used:  0.00 sec
2023-03-28 18:22:20,829 		9672 of 10000 with 89.66% 	 Time used:  0.00 sec
2023-03-28 18:22:20,831 		9696 of 10000 with 89.66% 	 Time used:  0.00 sec
2023-03-28 18:22:20,833 		9720 of 10000 with 89.68% 	 Time used:  0.00 sec
2023-03-28 18:22:20,835 		9744 of 10000 with 89.69% 	 Time used:  0.00 sec
2023-03-28 18:22:20,838 		9768 of 10000 with 89.70% 	 Time used:  0.00 sec
2023-03-28 18:22:20,840 		9792 of 10000 with 89.72% 	 Time used:  0.00 sec
2023-03-28 18:22:20,843 		9816 of 10000 with 89.73% 	 Time used:  0.00 sec
2023-03-28 18:22:20,845 		9840 of 10000 with 89.75% 	 Time used:  0.00 sec
2023-03-28 18:22:20,848 		9864 of 10000 with 89.74% 	 Time used:  0.00 sec
2023-03-28 18:22:20,852 		9888 of 10000 with 89.76% 	 Time used:  0.00 sec
2023-03-28 18:22:20,854 		9912 of 10000 with 89.77% 	 Time used:  0.00 sec
2023-03-28 18:22:20,857 		9936 of 10000 with 89.77% 	 Time used:  0.00 sec
2023-03-28 18:22:20,859 		9960 of 10000 with 89.74% 	 Time used:  0.00 sec
2023-03-28 18:22:20,861 		9984 of 10000 with 89.73% 	 Time used:  0.00 sec
2023-03-28 18:22:20,863 		10000 of 10000 with 89.73% 	 Time used:  0.00 sec
2023-03-28 18:22:20,863 
2023-03-28 18:22:20,865 			Learning rate: weights:   1.000e-05    
2023-03-28 18:22:20,865 			Last test performance: 89.73%
2023-03-28 18:22:20,865 ----------------
2023-03-28 18:22:20,981   46  =>  0    		Training 486 pattern with 91.46% 	Forward time: 	 0.10 sec
2023-03-28 18:22:20,981 			Loss:    9.992e-03    			Backward time: 	 0.01 sec 
2023-03-28 18:22:21,106 			Learning rate: weights:   1.000e-05    
2023-03-28 18:22:21,106 			Last test performance: 89.73%
2023-03-28 18:22:21,106 ----------------
2023-03-28 18:22:21,251   46  =>  1    		Training 486 pattern with 90.42% 	Forward time: 	 0.13 sec
2023-03-28 18:22:21,251 			Loss:    1.084e-02    			Backward time: 	 0.01 sec 
2023-03-28 18:22:21,327 			Learning rate: weights:   1.000e-05    
2023-03-28 18:22:21,329 			Last test performance: 89.73%
2023-03-28 18:22:21,330 ----------------
2023-03-28 18:22:21,548   46  =>  2    		Training 486 pattern with 86.88% 	Forward time: 	 0.17 sec
2023-03-28 18:22:21,548 			Loss:    1.451e-02    			Backward time: 	 0.04 sec 
2023-03-28 18:22:21,629 			Learning rate: weights:   1.000e-05    
2023-03-28 18:22:21,629 			Last test performance: 89.73%
2023-03-28 18:22:21,629 ----------------
2023-03-28 18:22:21,837   46  =>  3    		Training 486 pattern with 88.54% 	Forward time: 	 0.17 sec
2023-03-28 18:22:21,837 			Loss:    1.195e-02    			Backward time: 	 0.02 sec 
2023-03-28 18:22:21,906 			Learning rate: weights:   1.000e-05    
2023-03-28 18:22:21,906 			Last test performance: 89.73%
2023-03-28 18:22:21,906 ----------------
2023-03-28 18:22:22,094   46  =>  4    		Training 486 pattern with 90.62% 	Forward time: 	 0.17 sec
2023-03-28 18:22:22,094 			Loss:    1.178e-02    			Backward time: 	 0.01 sec 
2023-03-28 18:22:22,199 			Learning rate: weights:   1.000e-05    
2023-03-28 18:22:22,199 			Last test performance: 89.73%
2023-03-28 18:22:22,199 ----------------
2023-03-28 18:22:22,391   46  =>  5    		Training 486 pattern with 90.83% 	Forward time: 	 0.16 sec
2023-03-28 18:22:22,391 			Loss:    1.026e-02    			Backward time: 	 0.02 sec 
2023-03-28 18:22:22,500 			Learning rate: weights:   1.000e-05    
2023-03-28 18:22:22,500 			Last test performance: 89.73%
2023-03-28 18:22:22,500 ----------------
2023-03-28 18:22:22,687   46  =>  6    		Training 486 pattern with 89.58% 	Forward time: 	 0.14 sec
2023-03-28 18:22:22,687 			Loss:    1.097e-02    			Backward time: 	 0.03 sec 
2023-03-28 18:22:22,922 			Learning rate: weights:   1.000e-05    
2023-03-28 18:22:22,923 			Last test performance: 89.73%
2023-03-28 18:22:22,923 ----------------
2023-03-28 18:22:23,099   46  =>  7    		Training 486 pattern with 89.38% 	Forward time: 	 0.15 sec
2023-03-28 18:22:23,099 			Loss:    1.171e-02    			Backward time: 	 0.02 sec 
2023-03-28 18:22:23,226 			Learning rate: weights:   1.000e-05    
2023-03-28 18:22:23,226 			Last test performance: 89.73%
2023-03-28 18:22:23,226 ----------------
2023-03-28 18:22:23,471   46  =>  8    		Training 486 pattern with 86.88% 	Forward time: 	 0.22 sec
2023-03-28 18:22:23,471 			Loss:    1.406e-02    			Backward time: 	 0.02 sec 
2023-03-28 18:22:23,506 			Learning rate: weights:   1.000e-05    
2023-03-28 18:22:23,506 			Last test performance: 89.73%
2023-03-28 18:22:23,506 ----------------
2023-03-28 18:22:23,735   46  =>  9    		Training 486 pattern with 90.83% 	Forward time: 	 0.18 sec
2023-03-28 18:22:23,735 			Loss:    1.025e-02    			Backward time: 	 0.04 sec 
2023-03-28 18:22:23,779 			Learning rate: weights:   1.000e-05    
2023-03-28 18:22:23,779 			Last test performance: 89.73%
2023-03-28 18:22:23,779 ----------------
2023-03-28 18:22:23,985   46  =>  10   		Training 486 pattern with 89.58% 	Forward time: 	 0.18 sec
2023-03-28 18:22:23,985 			Loss:    1.144e-02    			Backward time: 	 0.02 sec 
2023-03-28 18:22:24,089 			Learning rate: weights:   1.000e-05    
2023-03-28 18:22:24,089 			Last test performance: 89.73%
2023-03-28 18:22:24,089 ----------------
2023-03-28 18:22:24,264   46  =>  11   		Training 486 pattern with 88.96% 	Forward time: 	 0.15 sec
2023-03-28 18:22:24,265 			Loss:    1.222e-02    			Backward time: 	 0.02 sec 
2023-03-28 18:22:24,351 			Learning rate: weights:   1.000e-05    
2023-03-28 18:22:24,351 			Last test performance: 89.73%
2023-03-28 18:22:24,351 ----------------
2023-03-28 18:22:24,496   46  =>  12   		Training 486 pattern with 91.04% 	Forward time: 	 0.13 sec
2023-03-28 18:22:24,496 			Loss:    1.090e-02    			Backward time: 	 0.01 sec 
2023-03-28 18:22:24,537 			Learning rate: weights:   1.000e-05    
2023-03-28 18:22:24,537 			Last test performance: 89.73%
2023-03-28 18:22:24,537 ----------------
2023-03-28 18:22:24,687   46  =>  13   		Training 486 pattern with 89.79% 	Forward time: 	 0.12 sec
2023-03-28 18:22:24,687 			Loss:    1.053e-02    			Backward time: 	 0.02 sec 
2023-03-28 18:22:24,790 			Learning rate: weights:   1.000e-05    
2023-03-28 18:22:24,790 			Last test performance: 89.73%
2023-03-28 18:22:24,790 ----------------
2023-03-28 18:22:24,951   46  =>  14   		Training 486 pattern with 91.25% 	Forward time: 	 0.14 sec
2023-03-28 18:22:24,951 			Loss:    1.148e-02    			Backward time: 	 0.01 sec 
2023-03-28 18:22:25,094 			Learning rate: weights:   1.000e-05    
2023-03-28 18:22:25,094 			Last test performance: 89.73%
2023-03-28 18:22:25,094 ----------------
2023-03-28 18:22:25,270   46  =>  15   		Training 486 pattern with 90.42% 	Forward time: 	 0.16 sec
2023-03-28 18:22:25,270 			Loss:    1.036e-02    			Backward time: 	 0.01 sec 
2023-03-28 18:22:25,321 			Learning rate: weights:   1.000e-05    
2023-03-28 18:22:25,321 			Last test performance: 89.73%
2023-03-28 18:22:25,322 ----------------
2023-03-28 18:22:25,543   46  =>  16   		Training 486 pattern with 88.12% 	Forward time: 	 0.19 sec
2023-03-28 18:22:25,543 			Loss:    1.344e-02    			Backward time: 	 0.02 sec 
2023-03-28 18:22:25,640 			Learning rate: weights:   1.000e-05    
2023-03-28 18:22:25,640 			Last test performance: 89.73%
2023-03-28 18:22:25,641 ----------------
2023-03-28 18:22:25,800   46  =>  17   		Training 486 pattern with 89.58% 	Forward time: 	 0.14 sec
2023-03-28 18:22:25,800 			Loss:    1.155e-02    			Backward time: 	 0.01 sec 
2023-03-28 18:22:25,903 			Learning rate: weights:   1.000e-05    
2023-03-28 18:22:25,903 			Last test performance: 89.73%
2023-03-28 18:22:25,903 ----------------
2023-03-28 18:22:26,047   46  =>  18   		Training 486 pattern with 92.08% 	Forward time: 	 0.11 sec
2023-03-28 18:22:26,047 			Loss:    9.461e-03    			Backward time: 	 0.03 sec 
2023-03-28 18:22:26,254 			Learning rate: weights:   1.000e-05    
2023-03-28 18:22:26,254 			Last test performance: 89.73%
2023-03-28 18:22:26,254 ----------------
2023-03-28 18:22:26,380   46  =>  19   		Training 486 pattern with 89.17% 	Forward time: 	 0.11 sec
2023-03-28 18:22:26,380 			Loss:    1.078e-02    			Backward time: 	 0.01 sec 
2023-03-28 18:22:26,440 			Learning rate: weights:   1.000e-05    
2023-03-28 18:22:26,440 			Last test performance: 89.73%
2023-03-28 18:22:26,440 ----------------
2023-03-28 18:22:26,671   46  =>  20   		Training 486 pattern with 93.54% 	Forward time: 	 0.18 sec
2023-03-28 18:22:26,671 			Loss:    8.708e-03    			Backward time: 	 0.03 sec 
2023-03-28 18:22:26,751 			Learning rate: weights:   1.000e-05    
2023-03-28 18:22:26,751 			Last test performance: 89.73%
2023-03-28 18:22:26,751 ----------------
2023-03-28 18:22:26,969   46  =>  21   		Training 486 pattern with 91.04% 	Forward time: 	 0.18 sec
2023-03-28 18:22:26,969 			Loss:    1.055e-02    			Backward time: 	 0.02 sec 
2023-03-28 18:22:27,006 			Learning rate: weights:   1.000e-05    
2023-03-28 18:22:27,006 			Last test performance: 89.73%
2023-03-28 18:22:27,006 ----------------
2023-03-28 18:22:27,168   46  =>  22   		Training 486 pattern with 88.75% 	Forward time: 	 0.14 sec
2023-03-28 18:22:27,169 			Loss:    1.229e-02    			Backward time: 	 0.02 sec 
2023-03-28 18:22:27,266 			Learning rate: weights:   1.000e-05    
2023-03-28 18:22:27,266 			Last test performance: 89.73%
2023-03-28 18:22:27,266 ----------------
2023-03-28 18:22:27,402   46  =>  23   		Training 486 pattern with 88.33% 	Forward time: 	 0.12 sec
2023-03-28 18:22:27,402 			Loss:    1.237e-02    			Backward time: 	 0.01 sec 
2023-03-28 18:22:27,515 			Learning rate: weights:   1.000e-05    
2023-03-28 18:22:27,515 			Last test performance: 89.73%
2023-03-28 18:22:27,515 ----------------
2023-03-28 18:22:27,716   46  =>  24   		Training 486 pattern with 88.33% 	Forward time: 	 0.16 sec
2023-03-28 18:22:27,716 			Loss:    1.318e-02    			Backward time: 	 0.03 sec 
2023-03-28 18:22:27,752 			Learning rate: weights:   1.000e-05    
2023-03-28 18:22:27,752 			Last test performance: 89.73%
2023-03-28 18:22:27,752 ----------------
2023-03-28 18:22:27,896   46  =>  25   		Training 486 pattern with 88.96% 	Forward time: 	 0.13 sec
2023-03-28 18:22:27,896 			Loss:    1.116e-02    			Backward time: 	 0.01 sec 
2023-03-28 18:22:27,965 			Learning rate: weights:   1.000e-05    
2023-03-28 18:22:27,965 			Last test performance: 89.73%
2023-03-28 18:22:27,965 ----------------
2023-03-28 18:22:28,125   46  =>  26   		Training 486 pattern with 89.79% 	Forward time: 	 0.12 sec
2023-03-28 18:22:28,125 			Loss:    1.098e-02    			Backward time: 	 0.04 sec 
2023-03-28 18:22:28,277 			Learning rate: weights:   1.000e-05    
2023-03-28 18:22:28,277 			Last test performance: 89.73%
2023-03-28 18:22:28,277 ----------------
2023-03-28 18:22:28,470   46  =>  27   		Training 486 pattern with 91.25% 	Forward time: 	 0.17 sec
2023-03-28 18:22:28,470 			Loss:    1.001e-02    			Backward time: 	 0.02 sec 
2023-03-28 18:22:28,709 			Learning rate: weights:   1.000e-05    
2023-03-28 18:22:28,709 			Last test performance: 89.73%
2023-03-28 18:22:28,709 ----------------
2023-03-28 18:22:28,837   46  =>  28   		Training 486 pattern with 88.96% 	Forward time: 	 0.11 sec
2023-03-28 18:22:28,837 			Loss:    1.209e-02    			Backward time: 	 0.01 sec 
2023-03-28 18:22:28,891 			Learning rate: weights:   1.000e-05    
2023-03-28 18:22:28,892 			Last test performance: 89.73%
2023-03-28 18:22:28,892 ----------------
2023-03-28 18:22:29,099   46  =>  29   		Training 486 pattern with 89.17% 	Forward time: 	 0.17 sec
2023-03-28 18:22:29,099 			Loss:    1.132e-02    			Backward time: 	 0.02 sec 
2023-03-28 18:22:29,190 			Learning rate: weights:   1.000e-05    
2023-03-28 18:22:29,190 			Last test performance: 89.73%
2023-03-28 18:22:29,190 ----------------
2023-03-28 18:22:29,419   46  =>  30   		Training 486 pattern with 89.17% 	Forward time: 	 0.19 sec
2023-03-28 18:22:29,419 			Loss:    1.180e-02    			Backward time: 	 0.02 sec 
2023-03-28 18:22:29,500 			Learning rate: weights:   1.000e-05    
2023-03-28 18:22:29,501 			Last test performance: 89.73%
2023-03-28 18:22:29,501 ----------------
2023-03-28 18:22:29,635   46  =>  31   		Training 486 pattern with 89.79% 	Forward time: 	 0.12 sec
2023-03-28 18:22:29,635 			Loss:    1.165e-02    			Backward time: 	 0.01 sec 
2023-03-28 18:22:29,677 			Learning rate: weights:   1.000e-05    
2023-03-28 18:22:29,677 			Last test performance: 89.73%
2023-03-28 18:22:29,677 ----------------
2023-03-28 18:22:29,900   46  =>  32   		Training 486 pattern with 89.58% 	Forward time: 	 0.18 sec
2023-03-28 18:22:29,900 			Loss:    1.223e-02    			Backward time: 	 0.03 sec 
2023-03-28 18:22:29,987 			Learning rate: weights:   1.000e-05    
2023-03-28 18:22:29,987 			Last test performance: 89.73%
2023-03-28 18:22:29,987 ----------------
2023-03-28 18:22:30,218   46  =>  33   		Training 486 pattern with 89.79% 	Forward time: 	 0.19 sec
2023-03-28 18:22:30,218 			Loss:    1.071e-02    			Backward time: 	 0.03 sec 
2023-03-28 18:22:30,453 			Learning rate: weights:   1.000e-05    
2023-03-28 18:22:30,453 			Last test performance: 89.73%
2023-03-28 18:22:30,453 ----------------
2023-03-28 18:22:30,629   46  =>  34   		Training 486 pattern with 90.42% 	Forward time: 	 0.14 sec
2023-03-28 18:22:30,629 			Loss:    1.036e-02    			Backward time: 	 0.03 sec 
2023-03-28 18:22:30,729 			Learning rate: weights:   1.000e-05    
2023-03-28 18:22:30,729 			Last test performance: 89.73%
2023-03-28 18:22:30,729 ----------------
2023-03-28 18:22:30,900   46  =>  35   		Training 486 pattern with 92.08% 	Forward time: 	 0.13 sec
2023-03-28 18:22:30,900 			Loss:    9.991e-03    			Backward time: 	 0.03 sec 
2023-03-28 18:22:31,029 			Learning rate: weights:   1.000e-05    
2023-03-28 18:22:31,029 			Last test performance: 89.73%
2023-03-28 18:22:31,029 ----------------
2023-03-28 18:22:31,270   46  =>  36   		Training 486 pattern with 89.79% 	Forward time: 	 0.19 sec
2023-03-28 18:22:31,270 			Loss:    1.068e-02    			Backward time: 	 0.04 sec 
2023-03-28 18:22:31,415 			Learning rate: weights:   1.000e-05    
2023-03-28 18:22:31,415 			Last test performance: 89.73%
2023-03-28 18:22:31,415 ----------------
2023-03-28 18:22:31,657   46  =>  37   		Training 486 pattern with 92.50% 	Forward time: 	 0.21 sec
2023-03-28 18:22:31,657 			Loss:    9.211e-03    			Backward time: 	 0.02 sec 
2023-03-28 18:22:31,693 			Learning rate: weights:   1.000e-05    
2023-03-28 18:22:31,693 			Last test performance: 89.73%
2023-03-28 18:22:31,693 ----------------
2023-03-28 18:22:31,911   46  =>  38   		Training 486 pattern with 90.42% 	Forward time: 	 0.17 sec
2023-03-28 18:22:31,911 			Loss:    1.081e-02    			Backward time: 	 0.04 sec 
2023-03-28 18:22:31,989 			Learning rate: weights:   1.000e-05    
2023-03-28 18:22:31,989 			Last test performance: 89.73%
2023-03-28 18:22:31,989 ----------------
2023-03-28 18:22:32,167   46  =>  39   		Training 486 pattern with 89.58% 	Forward time: 	 0.15 sec
2023-03-28 18:22:32,167 			Loss:    1.369e-02    			Backward time: 	 0.01 sec 
2023-03-28 18:22:32,298 			Learning rate: weights:   1.000e-05    
2023-03-28 18:22:32,299 			Last test performance: 89.73%
2023-03-28 18:22:32,299 ----------------
2023-03-28 18:22:32,430   46  =>  40   		Training 486 pattern with 90.83% 	Forward time: 	 0.11 sec
2023-03-28 18:22:32,430 			Loss:    1.067e-02    			Backward time: 	 0.01 sec 
2023-03-28 18:22:32,475 			Learning rate: weights:   1.000e-05    
2023-03-28 18:22:32,475 			Last test performance: 89.73%
2023-03-28 18:22:32,475 ----------------
2023-03-28 18:22:32,683   46  =>  41   		Training 486 pattern with 89.58% 	Forward time: 	 0.16 sec
2023-03-28 18:22:32,683 			Loss:    1.209e-02    			Backward time: 	 0.04 sec 
2023-03-28 18:22:32,765 			Learning rate: weights:   1.000e-05    
2023-03-28 18:22:32,765 			Last test performance: 89.73%
2023-03-28 18:22:32,765 ----------------
2023-03-28 18:22:32,955   46  =>  42   		Training 486 pattern with 88.75% 	Forward time: 	 0.16 sec
2023-03-28 18:22:32,955 			Loss:    1.234e-02    			Backward time: 	 0.02 sec 
2023-03-28 18:22:33,075 			Learning rate: weights:   1.000e-05    
2023-03-28 18:22:33,075 			Last test performance: 89.73%
2023-03-28 18:22:33,075 ----------------
2023-03-28 18:22:33,270   46  =>  43   		Training 486 pattern with 89.79% 	Forward time: 	 0.16 sec
2023-03-28 18:22:33,270 			Loss:    1.295e-02    			Backward time: 	 0.03 sec 
2023-03-28 18:22:33,390 			Learning rate: weights:   1.000e-05    
2023-03-28 18:22:33,390 			Last test performance: 89.73%
2023-03-28 18:22:33,390 ----------------
2023-03-28 18:22:33,581   46  =>  44   		Training 486 pattern with 92.08% 	Forward time: 	 0.15 sec
2023-03-28 18:22:33,582 			Loss:    1.068e-02    			Backward time: 	 0.03 sec 
2023-03-28 18:22:33,676 			Learning rate: weights:   1.000e-05    
2023-03-28 18:22:33,676 			Last test performance: 89.73%
2023-03-28 18:22:33,676 ----------------
2023-03-28 18:22:33,891   46  =>  45   		Training 486 pattern with 86.88% 	Forward time: 	 0.18 sec
2023-03-28 18:22:33,891 			Loss:    1.440e-02    			Backward time: 	 0.02 sec 
2023-03-28 18:22:33,971 			Learning rate: weights:   1.000e-05    
2023-03-28 18:22:33,971 			Last test performance: 89.73%
2023-03-28 18:22:33,971 ----------------
2023-03-28 18:22:34,115   46  =>  46   		Training 486 pattern with 90.21% 	Forward time: 	 0.13 sec
2023-03-28 18:22:34,115 			Loss:    1.092e-02    			Backward time: 	 0.01 sec 
2023-03-28 18:22:34,165 			Learning rate: weights:   1.000e-05    
2023-03-28 18:22:34,165 			Last test performance: 89.73%
2023-03-28 18:22:34,165 ----------------
2023-03-28 18:22:34,359   46  =>  47   		Training 486 pattern with 88.75% 	Forward time: 	 0.17 sec
2023-03-28 18:22:34,359 			Loss:    1.275e-02    			Backward time: 	 0.02 sec 
2023-03-28 18:22:34,483 			Learning rate: weights:   1.000e-05    
2023-03-28 18:22:34,483 			Last test performance: 89.73%
2023-03-28 18:22:34,483 ----------------
2023-03-28 18:22:34,687   46  =>  48   		Training 486 pattern with 92.08% 	Forward time: 	 0.16 sec
2023-03-28 18:22:34,687 			Loss:    9.539e-03    			Backward time: 	 0.02 sec 
2023-03-28 18:22:34,770 			Learning rate: weights:   1.000e-05    
2023-03-28 18:22:34,771 			Last test performance: 89.73%
2023-03-28 18:22:34,771 ----------------
2023-03-28 18:22:34,904   46  =>  49   		Training 486 pattern with 90.62% 	Forward time: 	 0.11 sec
2023-03-28 18:22:34,904 			Loss:    9.898e-03    			Backward time: 	 0.01 sec 
2023-03-28 18:22:35,017 			Learning rate: weights:   1.000e-05    
2023-03-28 18:22:35,017 			Last test performance: 89.73%
2023-03-28 18:22:35,017 ----------------
2023-03-28 18:22:35,195   46  =>  50   		Training 486 pattern with 91.46% 	Forward time: 	 0.14 sec
2023-03-28 18:22:35,195 			Loss:    9.430e-03    			Backward time: 	 0.03 sec 
2023-03-28 18:22:35,274 			Learning rate: weights:   1.000e-05    
2023-03-28 18:22:35,274 			Last test performance: 89.73%
2023-03-28 18:22:35,274 ----------------
2023-03-28 18:22:35,484   46  =>  51   		Training 486 pattern with 90.83% 	Forward time: 	 0.17 sec
2023-03-28 18:22:35,484 			Loss:    9.187e-03    			Backward time: 	 0.03 sec 
2023-03-28 18:22:35,649 			Learning rate: weights:   1.000e-05    
2023-03-28 18:22:35,649 			Last test performance: 89.73%
2023-03-28 18:22:35,650 ----------------
2023-03-28 18:22:35,798   46  =>  52   		Training 486 pattern with 92.08% 	Forward time: 	 0.12 sec
2023-03-28 18:22:35,798 			Loss:    8.977e-03    			Backward time: 	 0.02 sec 
2023-03-28 18:22:35,924 			Learning rate: weights:   1.000e-05    
2023-03-28 18:22:35,924 			Last test performance: 89.73%
2023-03-28 18:22:35,924 ----------------
2023-03-28 18:22:36,089   46  =>  53   		Training 486 pattern with 91.25% 	Forward time: 	 0.13 sec
2023-03-28 18:22:36,089 			Loss:    9.724e-03    			Backward time: 	 0.03 sec 
2023-03-28 18:22:36,124 			Learning rate: weights:   1.000e-05    
2023-03-28 18:22:36,124 			Last test performance: 89.73%
2023-03-28 18:22:36,124 ----------------
2023-03-28 18:22:36,283   46  =>  54   		Training 486 pattern with 86.67% 	Forward time: 	 0.13 sec
2023-03-28 18:22:36,283 			Loss:    1.415e-02    			Backward time: 	 0.02 sec 
2023-03-28 18:22:36,362 			Learning rate: weights:   1.000e-05    
2023-03-28 18:22:36,362 			Last test performance: 89.73%
2023-03-28 18:22:36,363 ----------------
2023-03-28 18:22:36,493   46  =>  55   		Training 486 pattern with 89.79% 	Forward time: 	 0.11 sec
2023-03-28 18:22:36,494 			Loss:    1.107e-02    			Backward time: 	 0.01 sec 
2023-03-28 18:22:36,529 			Learning rate: weights:   1.000e-05    
2023-03-28 18:22:36,529 			Last test performance: 89.73%
2023-03-28 18:22:36,529 ----------------
2023-03-28 18:22:36,732   46  =>  56   		Training 486 pattern with 89.58% 	Forward time: 	 0.17 sec
2023-03-28 18:22:36,732 			Loss:    1.164e-02    			Backward time: 	 0.03 sec 
2023-03-28 18:22:36,876 			Learning rate: weights:   1.000e-05    
2023-03-28 18:22:36,876 			Last test performance: 89.73%
2023-03-28 18:22:36,876 ----------------
2023-03-28 18:22:37,064   46  =>  57   		Training 486 pattern with 88.33% 	Forward time: 	 0.15 sec
2023-03-28 18:22:37,064 			Loss:    1.222e-02    			Backward time: 	 0.03 sec 
2023-03-28 18:22:37,132 			Learning rate: weights:   1.000e-05    
2023-03-28 18:22:37,132 			Last test performance: 89.73%
2023-03-28 18:22:37,132 ----------------
2023-03-28 18:22:37,260   46  =>  58   		Training 486 pattern with 89.58% 	Forward time: 	 0.11 sec
2023-03-28 18:22:37,260 			Loss:    1.009e-02    			Backward time: 	 0.01 sec 
2023-03-28 18:22:37,335 			Learning rate: weights:   1.000e-05    
2023-03-28 18:22:37,335 			Last test performance: 89.73%
2023-03-28 18:22:37,335 ----------------
2023-03-28 18:22:37,574   46  =>  59   		Training 486 pattern with 88.12% 	Forward time: 	 0.20 sec
2023-03-28 18:22:37,574 			Loss:    1.180e-02    			Backward time: 	 0.03 sec 
2023-03-28 18:22:37,650 			Learning rate: weights:   1.000e-05    
2023-03-28 18:22:37,650 			Last test performance: 89.73%
2023-03-28 18:22:37,650 ----------------
2023-03-28 18:22:37,819   46  =>  60   		Training 486 pattern with 89.79% 	Forward time: 	 0.14 sec
2023-03-28 18:22:37,819 			Loss:    1.183e-02    			Backward time: 	 0.02 sec 
2023-03-28 18:22:37,890 			Learning rate: weights:   1.000e-05    
2023-03-28 18:22:37,890 			Last test performance: 89.73%
2023-03-28 18:22:37,890 ----------------
2023-03-28 18:22:38,044   46  =>  61   		Training 486 pattern with 89.17% 	Forward time: 	 0.11 sec
2023-03-28 18:22:38,044 			Loss:    1.067e-02    			Backward time: 	 0.04 sec 
2023-03-28 18:22:38,090 			Learning rate: weights:   1.000e-05    
2023-03-28 18:22:38,091 			Last test performance: 89.73%
2023-03-28 18:22:38,091 ----------------
2023-03-28 18:22:38,302   46  =>  62   		Training 486 pattern with 91.25% 	Forward time: 	 0.18 sec
2023-03-28 18:22:38,302 			Loss:    1.008e-02    			Backward time: 	 0.02 sec 
2023-03-28 18:22:38,420 			Learning rate: weights:   1.000e-05    
2023-03-28 18:22:38,420 			Last test performance: 89.73%
2023-03-28 18:22:38,420 ----------------
2023-03-28 18:22:38,576   46  =>  63   		Training 486 pattern with 89.17% 	Forward time: 	 0.13 sec
2023-03-28 18:22:38,576 			Loss:    1.170e-02    			Backward time: 	 0.02 sec 
2023-03-28 18:22:38,702 			Learning rate: weights:   1.000e-05    
2023-03-28 18:22:38,702 			Last test performance: 89.73%
2023-03-28 18:22:38,702 ----------------
2023-03-28 18:22:38,831   46  =>  64   		Training 486 pattern with 91.88% 	Forward time: 	 0.11 sec
2023-03-28 18:22:38,832 			Loss:    8.754e-03    			Backward time: 	 0.01 sec 
2023-03-28 18:22:38,886 			Learning rate: weights:   1.000e-05    
2023-03-28 18:22:38,886 			Last test performance: 89.73%
2023-03-28 18:22:38,886 ----------------
2023-03-28 18:22:39,076   46  =>  65   		Training 486 pattern with 90.62% 	Forward time: 	 0.16 sec
2023-03-28 18:22:39,076 			Loss:    1.070e-02    			Backward time: 	 0.02 sec 
2023-03-28 18:22:39,187 			Learning rate: weights:   1.000e-05    
2023-03-28 18:22:39,187 			Last test performance: 89.73%
2023-03-28 18:22:39,187 ----------------
2023-03-28 18:22:39,352   46  =>  66   		Training 486 pattern with 88.96% 	Forward time: 	 0.15 sec
2023-03-28 18:22:39,352 			Loss:    1.109e-02    			Backward time: 	 0.01 sec 
2023-03-28 18:22:39,407 			Learning rate: weights:   1.000e-05    
2023-03-28 18:22:39,407 			Last test performance: 89.73%
2023-03-28 18:22:39,407 ----------------
2023-03-28 18:22:39,624   46  =>  67   		Training 486 pattern with 90.42% 	Forward time: 	 0.16 sec
2023-03-28 18:22:39,624 			Loss:    1.089e-02    			Backward time: 	 0.05 sec 
2023-03-28 18:22:39,672 			Learning rate: weights:   1.000e-05    
2023-03-28 18:22:39,672 			Last test performance: 89.73%
2023-03-28 18:22:39,672 ----------------
2023-03-28 18:22:39,803   46  =>  68   		Training 486 pattern with 92.71% 	Forward time: 	 0.11 sec
2023-03-28 18:22:39,803 			Loss:    8.897e-03    			Backward time: 	 0.01 sec 
2023-03-28 18:22:39,860 			Learning rate: weights:   1.000e-05    
2023-03-28 18:22:39,860 			Last test performance: 89.73%
2023-03-28 18:22:39,860 ----------------
2023-03-28 18:22:40,101   46  =>  69   		Training 486 pattern with 88.75% 	Forward time: 	 0.20 sec
2023-03-28 18:22:40,101 			Loss:    1.119e-02    			Backward time: 	 0.03 sec 
2023-03-28 18:22:40,172 			Learning rate: weights:   1.000e-05    
2023-03-28 18:22:40,172 			Last test performance: 89.73%
2023-03-28 18:22:40,172 ----------------
2023-03-28 18:22:40,370   46  =>  70   		Training 486 pattern with 91.04% 	Forward time: 	 0.15 sec
2023-03-28 18:22:40,371 			Loss:    1.140e-02    			Backward time: 	 0.03 sec 
2023-03-28 18:22:40,435 			Learning rate: weights:   1.000e-05    
2023-03-28 18:22:40,435 			Last test performance: 89.73%
2023-03-28 18:22:40,436 ----------------
2023-03-28 18:22:40,563   46  =>  71   		Training 486 pattern with 89.38% 	Forward time: 	 0.11 sec
2023-03-28 18:22:40,563 			Loss:    1.157e-02    			Backward time: 	 0.01 sec 
2023-03-28 18:22:40,598 			Learning rate: weights:   1.000e-05    
2023-03-28 18:22:40,598 			Last test performance: 89.73%
2023-03-28 18:22:40,598 ----------------
2023-03-28 18:22:40,753   46  =>  72   		Training 486 pattern with 89.79% 	Forward time: 	 0.13 sec
2023-03-28 18:22:40,753 			Loss:    1.157e-02    			Backward time: 	 0.01 sec 
2023-03-28 18:22:40,918 			Learning rate: weights:   1.000e-05    
2023-03-28 18:22:40,919 			Last test performance: 89.73%
2023-03-28 18:22:40,919 ----------------
2023-03-28 18:22:41,120   46  =>  73   		Training 486 pattern with 88.33% 	Forward time: 	 0.15 sec
2023-03-28 18:22:41,120 			Loss:    1.269e-02    			Backward time: 	 0.04 sec 
2023-03-28 18:22:41,212 			Learning rate: weights:   1.000e-05    
2023-03-28 18:22:41,212 			Last test performance: 89.73%
2023-03-28 18:22:41,212 ----------------
2023-03-28 18:22:41,345   46  =>  74   		Training 486 pattern with 89.38% 	Forward time: 	 0.12 sec
2023-03-28 18:22:41,345 			Loss:    1.155e-02    			Backward time: 	 0.01 sec 
2023-03-28 18:22:41,411 			Learning rate: weights:   1.000e-05    
2023-03-28 18:22:41,411 			Last test performance: 89.73%
2023-03-28 18:22:41,411 ----------------
2023-03-28 18:22:41,600   46  =>  75   		Training 486 pattern with 86.67% 	Forward time: 	 0.17 sec
2023-03-28 18:22:41,600 			Loss:    1.399e-02    			Backward time: 	 0.01 sec 
2023-03-28 18:22:41,703 			Learning rate: weights:   1.000e-05    
2023-03-28 18:22:41,703 			Last test performance: 89.73%
2023-03-28 18:22:41,703 ----------------
2023-03-28 18:22:41,891   46  =>  76   		Training 486 pattern with 87.08% 	Forward time: 	 0.16 sec
2023-03-28 18:22:41,891 			Loss:    1.419e-02    			Backward time: 	 0.02 sec 
2023-03-28 18:22:42,000 			Learning rate: weights:   1.000e-05    
2023-03-28 18:22:42,000 			Last test performance: 89.73%
2023-03-28 18:22:42,000 ----------------
2023-03-28 18:22:42,263   46  =>  77   		Training 486 pattern with 91.04% 	Forward time: 	 0.18 sec
2023-03-28 18:22:42,263 			Loss:    1.182e-02    			Backward time: 	 0.07 sec 
2023-03-28 18:22:42,348 			Learning rate: weights:   1.000e-05    
2023-03-28 18:22:42,348 			Last test performance: 89.73%
2023-03-28 18:22:42,348 ----------------
2023-03-28 18:22:42,556   46  =>  78   		Training 486 pattern with 91.25% 	Forward time: 	 0.17 sec
2023-03-28 18:22:42,556 			Loss:    1.226e-02    			Backward time: 	 0.03 sec 
2023-03-28 18:22:42,655 			Learning rate: weights:   1.000e-05    
2023-03-28 18:22:42,655 			Last test performance: 89.73%
2023-03-28 18:22:42,655 ----------------
2023-03-28 18:22:42,829   46  =>  79   		Training 486 pattern with 90.21% 	Forward time: 	 0.14 sec
2023-03-28 18:22:42,829 			Loss:    1.016e-02    			Backward time: 	 0.02 sec 
2023-03-28 18:22:42,874 			Learning rate: weights:   1.000e-05    
2023-03-28 18:22:42,874 			Last test performance: 89.73%
2023-03-28 18:22:42,875 ----------------
2023-03-28 18:22:43,083   46  =>  80   		Training 486 pattern with 88.75% 	Forward time: 	 0.18 sec
2023-03-28 18:22:43,083 			Loss:    1.232e-02    			Backward time: 	 0.02 sec 
2023-03-28 18:22:43,222 			Learning rate: weights:   1.000e-05    
2023-03-28 18:22:43,222 			Last test performance: 89.73%
2023-03-28 18:22:43,222 ----------------
2023-03-28 18:22:43,397   46  =>  81   		Training 486 pattern with 86.88% 	Forward time: 	 0.14 sec
2023-03-28 18:22:43,397 			Loss:    1.434e-02    			Backward time: 	 0.03 sec 
2023-03-28 18:22:43,590 			Learning rate: weights:   1.000e-05    
2023-03-28 18:22:43,590 			Last test performance: 89.73%
2023-03-28 18:22:43,591 ----------------
2023-03-28 18:22:43,739   46  =>  82   		Training 486 pattern with 88.12% 	Forward time: 	 0.13 sec
2023-03-28 18:22:43,739 			Loss:    1.350e-02    			Backward time: 	 0.01 sec 
2023-03-28 18:22:43,890 			Learning rate: weights:   1.000e-05    
2023-03-28 18:22:43,890 			Last test performance: 89.73%
2023-03-28 18:22:43,890 ----------------
2023-03-28 18:22:44,035   46  =>  83   		Training 486 pattern with 88.75% 	Forward time: 	 0.13 sec
2023-03-28 18:22:44,035 			Loss:    1.139e-02    			Backward time: 	 0.01 sec 
2023-03-28 18:22:44,078 			Learning rate: weights:   1.000e-05    
2023-03-28 18:22:44,078 			Last test performance: 89.73%
2023-03-28 18:22:44,078 ----------------
2023-03-28 18:22:44,277   46  =>  84   		Training 486 pattern with 88.75% 	Forward time: 	 0.15 sec
2023-03-28 18:22:44,277 			Loss:    1.296e-02    			Backward time: 	 0.03 sec 
2023-03-28 18:22:44,391 			Learning rate: weights:   1.000e-05    
2023-03-28 18:22:44,391 			Last test performance: 89.73%
2023-03-28 18:22:44,391 ----------------
2023-03-28 18:22:44,586   46  =>  85   		Training 486 pattern with 90.83% 	Forward time: 	 0.14 sec
2023-03-28 18:22:44,586 			Loss:    1.038e-02    			Backward time: 	 0.05 sec 
2023-03-28 18:22:44,684 			Learning rate: weights:   1.000e-05    
2023-03-28 18:22:44,684 			Last test performance: 89.73%
2023-03-28 18:22:44,684 ----------------
2023-03-28 18:22:44,896   46  =>  86   		Training 486 pattern with 90.00% 	Forward time: 	 0.18 sec
2023-03-28 18:22:44,896 			Loss:    1.080e-02    			Backward time: 	 0.02 sec 
2023-03-28 18:22:45,032 			Learning rate: weights:   1.000e-05    
2023-03-28 18:22:45,032 			Last test performance: 89.73%
2023-03-28 18:22:45,032 ----------------
2023-03-28 18:22:45,229   46  =>  87   		Training 486 pattern with 91.04% 	Forward time: 	 0.17 sec
2023-03-28 18:22:45,229 			Loss:    1.076e-02    			Backward time: 	 0.02 sec 
2023-03-28 18:22:45,472 			Learning rate: weights:   1.000e-05    
2023-03-28 18:22:45,472 			Last test performance: 89.73%
2023-03-28 18:22:45,472 ----------------
2023-03-28 18:22:45,620   46  =>  88   		Training 486 pattern with 91.67% 	Forward time: 	 0.12 sec
2023-03-28 18:22:45,620 			Loss:    9.128e-03    			Backward time: 	 0.03 sec 
2023-03-28 18:22:45,779 			Learning rate: weights:   1.000e-05    
2023-03-28 18:22:45,779 			Last test performance: 89.73%
2023-03-28 18:22:45,780 ----------------
2023-03-28 18:22:45,931   46  =>  89   		Training 486 pattern with 86.88% 	Forward time: 	 0.12 sec
2023-03-28 18:22:45,931 			Loss:    1.458e-02    			Backward time: 	 0.03 sec 
2023-03-28 18:22:46,096 			Learning rate: weights:   1.000e-05    
2023-03-28 18:22:46,096 			Last test performance: 89.73%
2023-03-28 18:22:46,096 ----------------
2023-03-28 18:22:46,256   46  =>  90   		Training 486 pattern with 91.88% 	Forward time: 	 0.14 sec
2023-03-28 18:22:46,256 			Loss:    9.895e-03    			Backward time: 	 0.01 sec 
2023-03-28 18:22:46,384 			Learning rate: weights:   1.000e-05    
2023-03-28 18:22:46,384 			Last test performance: 89.73%
2023-03-28 18:22:46,384 ----------------
2023-03-28 18:22:46,531   46  =>  91   		Training 486 pattern with 91.25% 	Forward time: 	 0.13 sec
2023-03-28 18:22:46,531 			Loss:    1.083e-02    			Backward time: 	 0.01 sec 
2023-03-28 18:22:46,642 			Learning rate: weights:   1.000e-05    
2023-03-28 18:22:46,642 			Last test performance: 89.73%
2023-03-28 18:22:46,642 ----------------
2023-03-28 18:22:46,811   46  =>  92   		Training 486 pattern with 88.75% 	Forward time: 	 0.14 sec
2023-03-28 18:22:46,811 			Loss:    1.400e-02    			Backward time: 	 0.02 sec 
2023-03-28 18:22:46,906 			Learning rate: weights:   1.000e-05    
2023-03-28 18:22:46,907 			Last test performance: 89.73%
2023-03-28 18:22:46,907 ----------------
2023-03-28 18:22:47,101   46  =>  93   		Training 486 pattern with 89.58% 	Forward time: 	 0.15 sec
2023-03-28 18:22:47,101 			Loss:    1.247e-02    			Backward time: 	 0.04 sec 
2023-03-28 18:22:47,204 			Learning rate: weights:   1.000e-05    
2023-03-28 18:22:47,204 			Last test performance: 89.73%
2023-03-28 18:22:47,204 ----------------
2023-03-28 18:22:47,401   46  =>  94   		Training 486 pattern with 91.04% 	Forward time: 	 0.17 sec
2023-03-28 18:22:47,401 			Loss:    1.058e-02    			Backward time: 	 0.02 sec 
2023-03-28 18:22:47,489 			Learning rate: weights:   1.000e-05    
2023-03-28 18:22:47,489 			Last test performance: 89.73%
2023-03-28 18:22:47,489 ----------------
2023-03-28 18:22:47,681   46  =>  95   		Training 486 pattern with 89.38% 	Forward time: 	 0.15 sec
2023-03-28 18:22:47,681 			Loss:    1.117e-02    			Backward time: 	 0.03 sec 
2023-03-28 18:22:47,937 			Learning rate: weights:   1.000e-05    
2023-03-28 18:22:47,937 			Last test performance: 89.73%
2023-03-28 18:22:47,937 ----------------
2023-03-28 18:22:48,139   46  =>  96   		Training 486 pattern with 89.17% 	Forward time: 	 0.18 sec
2023-03-28 18:22:48,139 			Loss:    1.147e-02    			Backward time: 	 0.02 sec 
2023-03-28 18:22:48,178 			Learning rate: weights:   1.000e-05    
2023-03-28 18:22:48,179 			Last test performance: 89.73%
2023-03-28 18:22:48,179 ----------------
2023-03-28 18:22:48,394   46  =>  97   		Training 486 pattern with 89.17% 	Forward time: 	 0.19 sec
2023-03-28 18:22:48,395 			Loss:    1.293e-02    			Backward time: 	 0.02 sec 
2023-03-28 18:22:48,471 			Learning rate: weights:   1.000e-05    
2023-03-28 18:22:48,471 			Last test performance: 89.73%
2023-03-28 18:22:48,471 ----------------
2023-03-28 18:22:48,636   46  =>  98   		Training 486 pattern with 90.83% 	Forward time: 	 0.14 sec
2023-03-28 18:22:48,636 			Loss:    1.223e-02    			Backward time: 	 0.02 sec 
2023-03-28 18:22:48,793 			Learning rate: weights:   1.000e-05    
2023-03-28 18:22:48,794 			Last test performance: 89.73%
2023-03-28 18:22:48,794 ----------------
2023-03-28 18:22:48,944   46  =>  99   		Training 486 pattern with 88.96% 	Forward time: 	 0.11 sec
2023-03-28 18:22:48,944 			Loss:    1.278e-02    			Backward time: 	 0.04 sec 
2023-03-28 18:22:49,031 			Learning rate: weights:   1.000e-05    
2023-03-28 18:22:49,031 			Last test performance: 89.73%
2023-03-28 18:22:49,031 ----------------
2023-03-28 18:22:49,238   46  => 100   		Training 486 pattern with 90.00% 	Forward time: 	 0.18 sec
2023-03-28 18:22:49,238 			Loss:    1.091e-02    			Backward time: 	 0.02 sec 
2023-03-28 18:22:49,358 			Learning rate: weights:   1.000e-05    
2023-03-28 18:22:49,358 			Last test performance: 89.73%
2023-03-28 18:22:49,358 ----------------
2023-03-28 18:22:49,564   46  => 101   		Training 486 pattern with 89.79% 	Forward time: 	 0.15 sec
2023-03-28 18:22:49,564 			Loss:    1.034e-02    			Backward time: 	 0.04 sec 
2023-03-28 18:22:49,652 			Learning rate: weights:   1.000e-05    
2023-03-28 18:22:49,652 			Last test performance: 89.73%
2023-03-28 18:22:49,652 ----------------
2023-03-28 18:22:49,783   46  => 102   		Training 486 pattern with 88.54% 	Forward time: 	 0.12 sec
2023-03-28 18:22:49,783 			Loss:    1.281e-02    			Backward time: 	 0.01 sec 
2023-03-28 18:22:49,866 			Learning rate: weights:   1.000e-05    
2023-03-28 18:22:49,866 			Last test performance: 89.73%
2023-03-28 18:22:49,866 ----------------
2023-03-28 18:22:50,011   46  => 103   		Training 486 pattern with 88.54% 	Forward time: 	 0.13 sec
2023-03-28 18:22:50,011 			Loss:    1.344e-02    			Backward time: 	 0.01 sec 
2023-03-28 18:22:50,119 			Learning rate: weights:   1.000e-05    
2023-03-28 18:22:50,119 			Last test performance: 89.73%
2023-03-28 18:22:50,119 ----------------
2023-03-28 18:22:50,334   46  => 104   		Training 486 pattern with 89.38% 	Forward time: 	 0.19 sec
2023-03-28 18:22:50,335 			Loss:    1.095e-02    			Backward time: 	 0.02 sec 
2023-03-28 18:22:50,463 			Learning rate: weights:   1.000e-05    
2023-03-28 18:22:50,463 			Last test performance: 89.73%
2023-03-28 18:22:50,463 ----------------
2023-03-28 18:22:50,633   46  => 105   		Training 486 pattern with 92.29% 	Forward time: 	 0.14 sec
2023-03-28 18:22:50,633 			Loss:    8.701e-03    			Backward time: 	 0.02 sec 
2023-03-28 18:22:50,726 			Learning rate: weights:   1.000e-05    
2023-03-28 18:22:50,726 			Last test performance: 89.73%
2023-03-28 18:22:50,726 ----------------
2023-03-28 18:22:50,938   46  => 106   		Training 486 pattern with 90.00% 	Forward time: 	 0.18 sec
2023-03-28 18:22:50,938 			Loss:    1.151e-02    			Backward time: 	 0.02 sec 
2023-03-28 18:22:51,018 			Learning rate: weights:   1.000e-05    
2023-03-28 18:22:51,018 			Last test performance: 89.73%
2023-03-28 18:22:51,018 ----------------
2023-03-28 18:22:51,162   46  => 107   		Training 486 pattern with 89.38% 	Forward time: 	 0.12 sec
2023-03-28 18:22:51,162 			Loss:    1.076e-02    			Backward time: 	 0.01 sec 
2023-03-28 18:22:51,257 			Learning rate: weights:   1.000e-05    
2023-03-28 18:22:51,257 			Last test performance: 89.73%
2023-03-28 18:22:51,257 ----------------
2023-03-28 18:22:51,417   46  => 108   		Training 486 pattern with 90.83% 	Forward time: 	 0.14 sec
2023-03-28 18:22:51,417 			Loss:    1.020e-02    			Backward time: 	 0.01 sec 
2023-03-28 18:22:51,460 			Learning rate: weights:   1.000e-05    
2023-03-28 18:22:51,460 			Last test performance: 89.73%
2023-03-28 18:22:51,460 ----------------
2023-03-28 18:22:51,665   46  => 109   		Training 486 pattern with 91.46% 	Forward time: 	 0.16 sec
2023-03-28 18:22:51,665 			Loss:    9.099e-03    			Backward time: 	 0.03 sec 
2023-03-28 18:22:51,809 			Learning rate: weights:   1.000e-05    
2023-03-28 18:22:51,809 			Last test performance: 89.73%
2023-03-28 18:22:51,809 ----------------
2023-03-28 18:22:52,000   46  => 110   		Training 486 pattern with 90.21% 	Forward time: 	 0.14 sec
2023-03-28 18:22:52,000 			Loss:    1.184e-02    			Backward time: 	 0.03 sec 
2023-03-28 18:22:52,087 			Learning rate: weights:   1.000e-05    
2023-03-28 18:22:52,087 			Last test performance: 89.73%
2023-03-28 18:22:52,087 ----------------
2023-03-28 18:22:52,239   46  => 111   		Training 486 pattern with 90.83% 	Forward time: 	 0.11 sec
2023-03-28 18:22:52,239 			Loss:    1.077e-02    			Backward time: 	 0.04 sec 
2023-03-28 18:22:52,296 			Learning rate: weights:   1.000e-05    
2023-03-28 18:22:52,296 			Last test performance: 89.73%
2023-03-28 18:22:52,296 ----------------
2023-03-28 18:22:52,493   46  => 112   		Training 486 pattern with 89.79% 	Forward time: 	 0.17 sec
2023-03-28 18:22:52,493 			Loss:    1.159e-02    			Backward time: 	 0.02 sec 
2023-03-28 18:22:52,588 			Learning rate: weights:   1.000e-05    
2023-03-28 18:22:52,588 			Last test performance: 89.73%
2023-03-28 18:22:52,588 ----------------
2023-03-28 18:22:52,804   46  => 113   		Training 486 pattern with 90.00% 	Forward time: 	 0.17 sec
2023-03-28 18:22:52,804 			Loss:    1.104e-02    			Backward time: 	 0.04 sec 
2023-03-28 18:22:52,908 			Learning rate: weights:   1.000e-05    
2023-03-28 18:22:52,909 			Last test performance: 89.73%
2023-03-28 18:22:52,909 ----------------
2023-03-28 18:22:53,119   46  => 114   		Training 486 pattern with 92.92% 	Forward time: 	 0.17 sec
2023-03-28 18:22:53,119 			Loss:    9.311e-03    			Backward time: 	 0.03 sec 
2023-03-28 18:22:53,262 			Learning rate: weights:   1.000e-05    
2023-03-28 18:22:53,263 			Last test performance: 89.73%
2023-03-28 18:22:53,263 ----------------
2023-03-28 18:22:53,455   46  => 115   		Training 486 pattern with 90.42% 	Forward time: 	 0.17 sec
2023-03-28 18:22:53,455 			Loss:    1.010e-02    			Backward time: 	 0.02 sec 
2023-03-28 18:22:53,576 			Learning rate: weights:   1.000e-05    
2023-03-28 18:22:53,576 			Last test performance: 89.73%
2023-03-28 18:22:53,576 ----------------
2023-03-28 18:22:53,733   46  => 116   		Training 486 pattern with 89.58% 	Forward time: 	 0.13 sec
2023-03-28 18:22:53,733 			Loss:    1.172e-02    			Backward time: 	 0.02 sec 
2023-03-28 18:22:53,804 			Learning rate: weights:   1.000e-05    
2023-03-28 18:22:53,804 			Last test performance: 89.73%
2023-03-28 18:22:53,804 ----------------
2023-03-28 18:22:53,985   46  => 117   		Training 486 pattern with 88.96% 	Forward time: 	 0.12 sec
2023-03-28 18:22:53,985 			Loss:    1.314e-02    			Backward time: 	 0.05 sec 
2023-03-28 18:22:54,054 			Learning rate: weights:   1.000e-05    
2023-03-28 18:22:54,055 			Last test performance: 89.73%
2023-03-28 18:22:54,055 ----------------
2023-03-28 18:22:54,244   46  => 118   		Training 486 pattern with 91.25% 	Forward time: 	 0.16 sec
2023-03-28 18:22:54,244 			Loss:    1.194e-02    			Backward time: 	 0.02 sec 
2023-03-28 18:22:54,327 			Learning rate: weights:   1.000e-05    
2023-03-28 18:22:54,328 			Last test performance: 89.73%
2023-03-28 18:22:54,328 ----------------
2023-03-28 18:22:54,522   46  => 119   		Training 486 pattern with 89.58% 	Forward time: 	 0.17 sec
2023-03-28 18:22:54,522 			Loss:    1.178e-02    			Backward time: 	 0.02 sec 
2023-03-28 18:22:54,630 			Learning rate: weights:   1.000e-05    
2023-03-28 18:22:54,630 			Last test performance: 89.73%
2023-03-28 18:22:54,630 ----------------
2023-03-28 18:22:54,822   46  => 120   		Training 486 pattern with 88.54% 	Forward time: 	 0.16 sec
2023-03-28 18:22:54,822 			Loss:    1.287e-02    			Backward time: 	 0.02 sec 
2023-03-28 18:22:54,933 			Learning rate: weights:   1.000e-05    
2023-03-28 18:22:54,933 			Last test performance: 89.73%
2023-03-28 18:22:54,933 ----------------
2023-03-28 18:22:55,089   46  => 121   		Training 486 pattern with 88.75% 	Forward time: 	 0.14 sec
2023-03-28 18:22:55,089 			Loss:    1.127e-02    			Backward time: 	 0.01 sec 
2023-03-28 18:22:55,134 			Learning rate: weights:   1.000e-05    
2023-03-28 18:22:55,135 			Last test performance: 89.73%
2023-03-28 18:22:55,135 ----------------
2023-03-28 18:22:55,371   46  => 122   		Training 486 pattern with 92.71% 	Forward time: 	 0.20 sec
2023-03-28 18:22:55,371 			Loss:    8.602e-03    			Backward time: 	 0.03 sec 
2023-03-28 18:22:55,557 			Learning rate: weights:   1.000e-05    
2023-03-28 18:22:55,558 			Last test performance: 89.73%
2023-03-28 18:22:55,558 ----------------
2023-03-28 18:22:55,745   46  => 123   		Training 486 pattern with 92.71% 	Forward time: 	 0.15 sec
2023-03-28 18:22:55,745 			Loss:    1.024e-02    			Backward time: 	 0.03 sec 
2023-03-28 18:22:55,811 			Learning rate: weights:   1.000e-05    
2023-03-28 18:22:55,811 			Last test performance: 89.73%
2023-03-28 18:22:55,811 ----------------
2023-03-28 18:22:56,030   46  => 124   		Training 486 pattern with 89.58% 	Forward time: 	 0.19 sec
2023-03-28 18:22:56,030 			Loss:    1.068e-02    			Backward time: 	 0.02 sec 
2023-03-28 18:22:56,174 
2023-03-28 18:22:56,175 Testing:
2023-03-28 18:22:56,178 		24 of 10000 with 87.50% 	 Time used:  0.00 sec
2023-03-28 18:22:56,181 		48 of 10000 with 81.25% 	 Time used:  0.00 sec
2023-03-28 18:22:56,184 		72 of 10000 with 80.56% 	 Time used:  0.00 sec
2023-03-28 18:22:56,191 		96 of 10000 with 83.33% 	 Time used:  0.01 sec
2023-03-28 18:22:56,194 		120 of 10000 with 85.83% 	 Time used:  0.00 sec
2023-03-28 18:22:56,197 		144 of 10000 with 87.50% 	 Time used:  0.00 sec
2023-03-28 18:22:56,200 		168 of 10000 with 88.10% 	 Time used:  0.00 sec
2023-03-28 18:22:56,202 		192 of 10000 with 89.06% 	 Time used:  0.00 sec
2023-03-28 18:22:56,205 		216 of 10000 with 89.81% 	 Time used:  0.00 sec
2023-03-28 18:22:56,207 		240 of 10000 with 90.83% 	 Time used:  0.00 sec
2023-03-28 18:22:56,209 		264 of 10000 with 90.91% 	 Time used:  0.00 sec
2023-03-28 18:22:56,212 		288 of 10000 with 90.62% 	 Time used:  0.00 sec
2023-03-28 18:22:56,214 		312 of 10000 with 91.03% 	 Time used:  0.00 sec
2023-03-28 18:22:56,216 		336 of 10000 with 90.77% 	 Time used:  0.00 sec
2023-03-28 18:22:56,221 		360 of 10000 with 91.39% 	 Time used:  0.00 sec
2023-03-28 18:22:56,224 		384 of 10000 with 90.89% 	 Time used:  0.00 sec
2023-03-28 18:22:56,226 		408 of 10000 with 90.93% 	 Time used:  0.00 sec
2023-03-28 18:22:56,228 		432 of 10000 with 90.97% 	 Time used:  0.00 sec
2023-03-28 18:22:56,231 		456 of 10000 with 90.79% 	 Time used:  0.00 sec
2023-03-28 18:22:56,234 		480 of 10000 with 90.62% 	 Time used:  0.00 sec
2023-03-28 18:22:56,238 		504 of 10000 with 90.87% 	 Time used:  0.00 sec
2023-03-28 18:22:56,243 		528 of 10000 with 90.72% 	 Time used:  0.00 sec
2023-03-28 18:22:56,249 		552 of 10000 with 90.76% 	 Time used:  0.00 sec
2023-03-28 18:22:56,254 		576 of 10000 with 90.80% 	 Time used:  0.01 sec
2023-03-28 18:22:56,260 		600 of 10000 with 90.50% 	 Time used:  0.01 sec
2023-03-28 18:22:56,266 		624 of 10000 with 90.54% 	 Time used:  0.01 sec
2023-03-28 18:22:56,271 		648 of 10000 with 90.43% 	 Time used:  0.00 sec
2023-03-28 18:22:56,278 		672 of 10000 with 90.33% 	 Time used:  0.01 sec
2023-03-28 18:22:56,293 		696 of 10000 with 90.23% 	 Time used:  0.01 sec
2023-03-28 18:22:56,308 		720 of 10000 with 90.00% 	 Time used:  0.01 sec
2023-03-28 18:22:56,311 		744 of 10000 with 90.05% 	 Time used:  0.00 sec
2023-03-28 18:22:56,315 		768 of 10000 with 89.97% 	 Time used:  0.00 sec
2023-03-28 18:22:56,319 		792 of 10000 with 90.15% 	 Time used:  0.00 sec
2023-03-28 18:22:56,322 		816 of 10000 with 90.07% 	 Time used:  0.00 sec
2023-03-28 18:22:56,326 		840 of 10000 with 90.12% 	 Time used:  0.00 sec
2023-03-28 18:22:56,330 		864 of 10000 with 90.16% 	 Time used:  0.00 sec
2023-03-28 18:22:56,333 		888 of 10000 with 90.32% 	 Time used:  0.00 sec
2023-03-28 18:22:56,337 		912 of 10000 with 90.13% 	 Time used:  0.00 sec
2023-03-28 18:22:56,340 		936 of 10000 with 90.28% 	 Time used:  0.00 sec
2023-03-28 18:22:56,344 		960 of 10000 with 90.10% 	 Time used:  0.00 sec
2023-03-28 18:22:56,346 		984 of 10000 with 89.74% 	 Time used:  0.00 sec
2023-03-28 18:22:56,349 		1008 of 10000 with 89.68% 	 Time used:  0.00 sec
2023-03-28 18:22:56,351 		1032 of 10000 with 89.83% 	 Time used:  0.00 sec
2023-03-28 18:22:56,353 		1056 of 10000 with 89.77% 	 Time used:  0.00 sec
2023-03-28 18:22:56,355 		1080 of 10000 with 89.72% 	 Time used:  0.00 sec
2023-03-28 18:22:56,358 		1104 of 10000 with 89.76% 	 Time used:  0.00 sec
2023-03-28 18:22:56,360 		1128 of 10000 with 89.72% 	 Time used:  0.00 sec
2023-03-28 18:22:56,362 		1152 of 10000 with 89.76% 	 Time used:  0.00 sec
2023-03-28 18:22:56,364 		1176 of 10000 with 89.54% 	 Time used:  0.00 sec
2023-03-28 18:22:56,366 		1200 of 10000 with 89.42% 	 Time used:  0.00 sec
2023-03-28 18:22:56,369 		1224 of 10000 with 89.54% 	 Time used:  0.00 sec
2023-03-28 18:22:56,371 		1248 of 10000 with 89.42% 	 Time used:  0.00 sec
2023-03-28 18:22:56,373 		1272 of 10000 with 89.47% 	 Time used:  0.00 sec
2023-03-28 18:22:56,375 		1296 of 10000 with 89.58% 	 Time used:  0.00 sec
2023-03-28 18:22:56,377 		1320 of 10000 with 89.47% 	 Time used:  0.00 sec
2023-03-28 18:22:56,380 		1344 of 10000 with 89.51% 	 Time used:  0.00 sec
2023-03-28 18:22:56,382 		1368 of 10000 with 89.55% 	 Time used:  0.00 sec
2023-03-28 18:22:56,384 		1392 of 10000 with 89.66% 	 Time used:  0.00 sec
2023-03-28 18:22:56,386 		1416 of 10000 with 89.69% 	 Time used:  0.00 sec
2023-03-28 18:22:56,388 		1440 of 10000 with 89.79% 	 Time used:  0.00 sec
2023-03-28 18:22:56,390 		1464 of 10000 with 89.82% 	 Time used:  0.00 sec
2023-03-28 18:22:56,393 		1488 of 10000 with 89.85% 	 Time used:  0.00 sec
2023-03-28 18:22:56,395 		1512 of 10000 with 89.95% 	 Time used:  0.00 sec
2023-03-28 18:22:56,397 		1536 of 10000 with 89.97% 	 Time used:  0.00 sec
2023-03-28 18:22:56,399 		1560 of 10000 with 90.06% 	 Time used:  0.00 sec
2023-03-28 18:22:56,401 		1584 of 10000 with 90.21% 	 Time used:  0.00 sec
2023-03-28 18:22:56,403 		1608 of 10000 with 90.24% 	 Time used:  0.00 sec
2023-03-28 18:22:56,406 		1632 of 10000 with 90.13% 	 Time used:  0.00 sec
2023-03-28 18:22:56,408 		1656 of 10000 with 89.98% 	 Time used:  0.00 sec
2023-03-28 18:22:56,410 		1680 of 10000 with 90.00% 	 Time used:  0.00 sec
2023-03-28 18:22:56,412 		1704 of 10000 with 90.14% 	 Time used:  0.00 sec
2023-03-28 18:22:56,414 		1728 of 10000 with 90.16% 	 Time used:  0.00 sec
2023-03-28 18:22:56,416 		1752 of 10000 with 90.18% 	 Time used:  0.00 sec
2023-03-28 18:22:56,419 		1776 of 10000 with 90.26% 	 Time used:  0.00 sec
2023-03-28 18:22:56,421 		1800 of 10000 with 90.33% 	 Time used:  0.00 sec
2023-03-28 18:22:56,423 		1824 of 10000 with 90.41% 	 Time used:  0.00 sec
2023-03-28 18:22:56,425 		1848 of 10000 with 90.37% 	 Time used:  0.00 sec
2023-03-28 18:22:56,427 		1872 of 10000 with 90.33% 	 Time used:  0.00 sec
2023-03-28 18:22:56,429 		1896 of 10000 with 90.35% 	 Time used:  0.00 sec
2023-03-28 18:22:56,432 		1920 of 10000 with 90.42% 	 Time used:  0.00 sec
2023-03-28 18:22:56,434 		1944 of 10000 with 90.43% 	 Time used:  0.00 sec
2023-03-28 18:22:56,436 		1968 of 10000 with 90.45% 	 Time used:  0.00 sec
2023-03-28 18:22:56,438 		1992 of 10000 with 90.41% 	 Time used:  0.00 sec
2023-03-28 18:22:56,441 		2016 of 10000 with 90.43% 	 Time used:  0.00 sec
2023-03-28 18:22:56,444 		2040 of 10000 with 90.34% 	 Time used:  0.00 sec
2023-03-28 18:22:56,447 		2064 of 10000 with 90.46% 	 Time used:  0.00 sec
2023-03-28 18:22:56,450 		2088 of 10000 with 90.37% 	 Time used:  0.00 sec
2023-03-28 18:22:56,452 		2112 of 10000 with 90.34% 	 Time used:  0.00 sec
2023-03-28 18:22:56,454 		2136 of 10000 with 90.45% 	 Time used:  0.00 sec
2023-03-28 18:22:56,456 		2160 of 10000 with 90.46% 	 Time used:  0.00 sec
2023-03-28 18:22:56,458 		2184 of 10000 with 90.52% 	 Time used:  0.00 sec
2023-03-28 18:22:56,461 		2208 of 10000 with 90.53% 	 Time used:  0.00 sec
2023-03-28 18:22:56,463 		2232 of 10000 with 90.64% 	 Time used:  0.00 sec
2023-03-28 18:22:56,465 		2256 of 10000 with 90.65% 	 Time used:  0.00 sec
2023-03-28 18:22:56,468 		2280 of 10000 with 90.66% 	 Time used:  0.00 sec
2023-03-28 18:22:56,470 		2304 of 10000 with 90.54% 	 Time used:  0.00 sec
2023-03-28 18:22:56,476 		2328 of 10000 with 90.38% 	 Time used:  0.01 sec
2023-03-28 18:22:56,479 		2352 of 10000 with 90.43% 	 Time used:  0.00 sec
2023-03-28 18:22:56,481 		2376 of 10000 with 90.45% 	 Time used:  0.00 sec
2023-03-28 18:22:56,484 		2400 of 10000 with 90.46% 	 Time used:  0.00 sec
2023-03-28 18:22:56,486 		2424 of 10000 with 90.51% 	 Time used:  0.00 sec
2023-03-28 18:22:56,489 		2448 of 10000 with 90.44% 	 Time used:  0.00 sec
2023-03-28 18:22:56,491 		2472 of 10000 with 90.49% 	 Time used:  0.00 sec
2023-03-28 18:22:56,496 		2496 of 10000 with 90.34% 	 Time used:  0.00 sec
2023-03-28 18:22:56,502 		2520 of 10000 with 90.36% 	 Time used:  0.00 sec
2023-03-28 18:22:56,508 		2544 of 10000 with 90.37% 	 Time used:  0.01 sec
2023-03-28 18:22:56,514 		2568 of 10000 with 90.38% 	 Time used:  0.01 sec
2023-03-28 18:22:56,521 		2592 of 10000 with 90.39% 	 Time used:  0.01 sec
2023-03-28 18:22:56,527 		2616 of 10000 with 90.33% 	 Time used:  0.01 sec
2023-03-28 18:22:56,532 		2640 of 10000 with 90.27% 	 Time used:  0.00 sec
2023-03-28 18:22:56,539 		2664 of 10000 with 90.24% 	 Time used:  0.01 sec
2023-03-28 18:22:56,559 		2688 of 10000 with 90.29% 	 Time used:  0.02 sec
2023-03-28 18:22:56,568 		2712 of 10000 with 90.27% 	 Time used:  0.01 sec
2023-03-28 18:22:56,572 		2736 of 10000 with 90.20% 	 Time used:  0.00 sec
2023-03-28 18:22:56,576 		2760 of 10000 with 90.25% 	 Time used:  0.00 sec
2023-03-28 18:22:56,579 		2784 of 10000 with 90.19% 	 Time used:  0.00 sec
2023-03-28 18:22:56,583 		2808 of 10000 with 90.21% 	 Time used:  0.00 sec
2023-03-28 18:22:56,586 		2832 of 10000 with 90.18% 	 Time used:  0.00 sec
2023-03-28 18:22:56,590 		2856 of 10000 with 90.20% 	 Time used:  0.00 sec
2023-03-28 18:22:56,593 		2880 of 10000 with 90.14% 	 Time used:  0.00 sec
2023-03-28 18:22:56,596 		2904 of 10000 with 90.12% 	 Time used:  0.00 sec
2023-03-28 18:22:56,600 		2928 of 10000 with 89.99% 	 Time used:  0.00 sec
2023-03-28 18:22:56,602 		2952 of 10000 with 90.01% 	 Time used:  0.00 sec
2023-03-28 18:22:56,605 		2976 of 10000 with 89.99% 	 Time used:  0.00 sec
2023-03-28 18:22:56,607 		3000 of 10000 with 89.93% 	 Time used:  0.00 sec
2023-03-28 18:22:56,609 		3024 of 10000 with 89.88% 	 Time used:  0.00 sec
2023-03-28 18:22:56,612 		3048 of 10000 with 89.83% 	 Time used:  0.00 sec
2023-03-28 18:22:56,614 		3072 of 10000 with 89.88% 	 Time used:  0.00 sec
2023-03-28 18:22:56,616 		3096 of 10000 with 89.89% 	 Time used:  0.00 sec
2023-03-28 18:22:56,618 		3120 of 10000 with 89.90% 	 Time used:  0.00 sec
2023-03-28 18:22:56,621 		3144 of 10000 with 89.95% 	 Time used:  0.00 sec
2023-03-28 18:22:56,623 		3168 of 10000 with 89.99% 	 Time used:  0.00 sec
2023-03-28 18:22:56,625 		3192 of 10000 with 89.91% 	 Time used:  0.00 sec
2023-03-28 18:22:56,627 		3216 of 10000 with 89.89% 	 Time used:  0.00 sec
2023-03-28 18:22:56,630 		3240 of 10000 with 89.88% 	 Time used:  0.00 sec
2023-03-28 18:22:56,632 		3264 of 10000 with 89.77% 	 Time used:  0.00 sec
2023-03-28 18:22:56,634 		3288 of 10000 with 89.75% 	 Time used:  0.00 sec
2023-03-28 18:22:56,636 		3312 of 10000 with 89.73% 	 Time used:  0.00 sec
2023-03-28 18:22:56,638 		3336 of 10000 with 89.72% 	 Time used:  0.00 sec
2023-03-28 18:22:56,641 		3360 of 10000 with 89.70% 	 Time used:  0.00 sec
2023-03-28 18:22:56,643 		3384 of 10000 with 89.69% 	 Time used:  0.00 sec
2023-03-28 18:22:56,645 		3408 of 10000 with 89.70% 	 Time used:  0.00 sec
2023-03-28 18:22:56,647 		3432 of 10000 with 89.71% 	 Time used:  0.00 sec
2023-03-28 18:22:56,649 		3456 of 10000 with 89.73% 	 Time used:  0.00 sec
2023-03-28 18:22:56,652 		3480 of 10000 with 89.68% 	 Time used:  0.00 sec
2023-03-28 18:22:56,654 		3504 of 10000 with 89.55% 	 Time used:  0.00 sec
2023-03-28 18:22:56,656 		3528 of 10000 with 89.60% 	 Time used:  0.00 sec
2023-03-28 18:22:56,658 		3552 of 10000 with 89.58% 	 Time used:  0.00 sec
2023-03-28 18:22:56,660 		3576 of 10000 with 89.57% 	 Time used:  0.00 sec
2023-03-28 18:22:56,663 		3600 of 10000 with 89.58% 	 Time used:  0.00 sec
2023-03-28 18:22:56,665 		3624 of 10000 with 89.57% 	 Time used:  0.00 sec
2023-03-28 18:22:56,667 		3648 of 10000 with 89.56% 	 Time used:  0.00 sec
2023-03-28 18:22:56,669 		3672 of 10000 with 89.54% 	 Time used:  0.00 sec
2023-03-28 18:22:56,671 		3696 of 10000 with 89.56% 	 Time used:  0.00 sec
2023-03-28 18:22:56,674 		3720 of 10000 with 89.57% 	 Time used:  0.00 sec
2023-03-28 18:22:56,676 		3744 of 10000 with 89.48% 	 Time used:  0.00 sec
2023-03-28 18:22:56,678 		3768 of 10000 with 89.52% 	 Time used:  0.00 sec
2023-03-28 18:22:56,680 		3792 of 10000 with 89.50% 	 Time used:  0.00 sec
2023-03-28 18:22:56,682 		3816 of 10000 with 89.44% 	 Time used:  0.00 sec
2023-03-28 18:22:56,685 		3840 of 10000 with 89.43% 	 Time used:  0.00 sec
2023-03-28 18:22:56,687 		3864 of 10000 with 89.47% 	 Time used:  0.00 sec
2023-03-28 18:22:56,689 		3888 of 10000 with 89.40% 	 Time used:  0.00 sec
2023-03-28 18:22:56,691 		3912 of 10000 with 89.42% 	 Time used:  0.00 sec
2023-03-28 18:22:56,693 		3936 of 10000 with 89.43% 	 Time used:  0.00 sec
2023-03-28 18:22:56,695 		3960 of 10000 with 89.39% 	 Time used:  0.00 sec
2023-03-28 18:22:56,698 		3984 of 10000 with 89.43% 	 Time used:  0.00 sec
2023-03-28 18:22:56,700 		4008 of 10000 with 89.40% 	 Time used:  0.00 sec
2023-03-28 18:22:56,702 		4032 of 10000 with 89.41% 	 Time used:  0.00 sec
2023-03-28 18:22:56,704 		4056 of 10000 with 89.42% 	 Time used:  0.00 sec
2023-03-28 18:22:56,706 		4080 of 10000 with 89.44% 	 Time used:  0.00 sec
2023-03-28 18:22:56,709 		4104 of 10000 with 89.38% 	 Time used:  0.00 sec
2023-03-28 18:22:56,711 		4128 of 10000 with 89.34% 	 Time used:  0.00 sec
2023-03-28 18:22:56,715 		4152 of 10000 with 89.31% 	 Time used:  0.00 sec
2023-03-28 18:22:56,717 		4176 of 10000 with 89.25% 	 Time used:  0.00 sec
2023-03-28 18:22:56,719 		4200 of 10000 with 89.24% 	 Time used:  0.00 sec
2023-03-28 18:22:56,721 		4224 of 10000 with 89.30% 	 Time used:  0.00 sec
2023-03-28 18:22:56,723 		4248 of 10000 with 89.31% 	 Time used:  0.00 sec
2023-03-28 18:22:56,726 		4272 of 10000 with 89.30% 	 Time used:  0.00 sec
2023-03-28 18:22:56,728 		4296 of 10000 with 89.32% 	 Time used:  0.00 sec
2023-03-28 18:22:56,730 		4320 of 10000 with 89.38% 	 Time used:  0.00 sec
2023-03-28 18:22:56,732 		4344 of 10000 with 89.41% 	 Time used:  0.00 sec
2023-03-28 18:22:56,735 		4368 of 10000 with 89.47% 	 Time used:  0.00 sec
2023-03-28 18:22:56,737 		4392 of 10000 with 89.48% 	 Time used:  0.00 sec
2023-03-28 18:22:56,739 		4416 of 10000 with 89.49% 	 Time used:  0.00 sec
2023-03-28 18:22:56,741 		4440 of 10000 with 89.50% 	 Time used:  0.00 sec
2023-03-28 18:22:56,743 		4464 of 10000 with 89.54% 	 Time used:  0.00 sec
2023-03-28 18:22:56,749 		4488 of 10000 with 89.57% 	 Time used:  0.01 sec
2023-03-28 18:22:56,752 		4512 of 10000 with 89.58% 	 Time used:  0.00 sec
2023-03-28 18:22:56,755 		4536 of 10000 with 89.59% 	 Time used:  0.00 sec
2023-03-28 18:22:56,757 		4560 of 10000 with 89.63% 	 Time used:  0.00 sec
2023-03-28 18:22:56,759 		4584 of 10000 with 89.66% 	 Time used:  0.00 sec
2023-03-28 18:22:56,762 		4608 of 10000 with 89.67% 	 Time used:  0.00 sec
2023-03-28 18:22:56,767 		4632 of 10000 with 89.66% 	 Time used:  0.00 sec
2023-03-28 18:22:56,773 		4656 of 10000 with 89.65% 	 Time used:  0.00 sec
2023-03-28 18:22:56,779 		4680 of 10000 with 89.64% 	 Time used:  0.01 sec
2023-03-28 18:22:56,785 		4704 of 10000 with 89.67% 	 Time used:  0.01 sec
2023-03-28 18:22:56,791 		4728 of 10000 with 89.70% 	 Time used:  0.01 sec
2023-03-28 18:22:56,796 		4752 of 10000 with 89.69% 	 Time used:  0.00 sec
2023-03-28 18:22:56,813 		4776 of 10000 with 89.70% 	 Time used:  0.02 sec
2023-03-28 18:22:56,831 		4800 of 10000 with 89.71% 	 Time used:  0.02 sec
2023-03-28 18:22:56,837 		4824 of 10000 with 89.72% 	 Time used:  0.00 sec
2023-03-28 18:22:56,841 		4848 of 10000 with 89.71% 	 Time used:  0.00 sec
2023-03-28 18:22:56,845 		4872 of 10000 with 89.74% 	 Time used:  0.00 sec
2023-03-28 18:22:56,848 		4896 of 10000 with 89.77% 	 Time used:  0.00 sec
2023-03-28 18:22:56,852 		4920 of 10000 with 89.74% 	 Time used:  0.00 sec
2023-03-28 18:22:56,856 		4944 of 10000 with 89.70% 	 Time used:  0.00 sec
2023-03-28 18:22:56,859 		4968 of 10000 with 89.71% 	 Time used:  0.00 sec
2023-03-28 18:22:56,863 		4992 of 10000 with 89.74% 	 Time used:  0.00 sec
2023-03-28 18:22:56,867 		5016 of 10000 with 89.73% 	 Time used:  0.00 sec
2023-03-28 18:22:56,870 		5040 of 10000 with 89.70% 	 Time used:  0.00 sec
2023-03-28 18:22:56,873 		5064 of 10000 with 89.73% 	 Time used:  0.00 sec
2023-03-28 18:22:56,875 		5088 of 10000 with 89.70% 	 Time used:  0.00 sec
2023-03-28 18:22:56,877 		5112 of 10000 with 89.71% 	 Time used:  0.00 sec
2023-03-28 18:22:56,880 		5136 of 10000 with 89.74% 	 Time used:  0.00 sec
2023-03-28 18:22:56,882 		5160 of 10000 with 89.75% 	 Time used:  0.00 sec
2023-03-28 18:22:56,884 		5184 of 10000 with 89.72% 	 Time used:  0.00 sec
2023-03-28 18:22:56,886 		5208 of 10000 with 89.71% 	 Time used:  0.00 sec
2023-03-28 18:22:56,889 		5232 of 10000 with 89.72% 	 Time used:  0.00 sec
2023-03-28 18:22:56,891 		5256 of 10000 with 89.69% 	 Time used:  0.00 sec
2023-03-28 18:22:56,893 		5280 of 10000 with 89.68% 	 Time used:  0.00 sec
2023-03-28 18:22:56,895 		5304 of 10000 with 89.71% 	 Time used:  0.00 sec
2023-03-28 18:22:56,898 		5328 of 10000 with 89.70% 	 Time used:  0.00 sec
2023-03-28 18:22:56,900 		5352 of 10000 with 89.69% 	 Time used:  0.00 sec
2023-03-28 18:22:56,902 		5376 of 10000 with 89.73% 	 Time used:  0.00 sec
2023-03-28 18:22:56,904 		5400 of 10000 with 89.78% 	 Time used:  0.00 sec
2023-03-28 18:22:56,906 		5424 of 10000 with 89.80% 	 Time used:  0.00 sec
2023-03-28 18:22:56,909 		5448 of 10000 with 89.79% 	 Time used:  0.00 sec
2023-03-28 18:22:56,911 		5472 of 10000 with 89.77% 	 Time used:  0.00 sec
2023-03-28 18:22:56,913 		5496 of 10000 with 89.77% 	 Time used:  0.00 sec
2023-03-28 18:22:56,915 		5520 of 10000 with 89.75% 	 Time used:  0.00 sec
2023-03-28 18:22:56,917 		5544 of 10000 with 89.72% 	 Time used:  0.00 sec
2023-03-28 18:22:56,920 		5568 of 10000 with 89.73% 	 Time used:  0.00 sec
2023-03-28 18:22:56,922 		5592 of 10000 with 89.68% 	 Time used:  0.00 sec
2023-03-28 18:22:56,924 		5616 of 10000 with 89.64% 	 Time used:  0.00 sec
2023-03-28 18:22:56,926 		5640 of 10000 with 89.68% 	 Time used:  0.00 sec
2023-03-28 18:22:56,928 		5664 of 10000 with 89.65% 	 Time used:  0.00 sec
2023-03-28 18:22:56,931 		5688 of 10000 with 89.63% 	 Time used:  0.00 sec
2023-03-28 18:22:56,933 		5712 of 10000 with 89.64% 	 Time used:  0.00 sec
2023-03-28 18:22:56,935 		5736 of 10000 with 89.64% 	 Time used:  0.00 sec
2023-03-28 18:22:56,937 		5760 of 10000 with 89.67% 	 Time used:  0.00 sec
2023-03-28 18:22:56,939 		5784 of 10000 with 89.71% 	 Time used:  0.00 sec
2023-03-28 18:22:56,941 		5808 of 10000 with 89.69% 	 Time used:  0.00 sec
2023-03-28 18:22:56,944 		5832 of 10000 with 89.69% 	 Time used:  0.00 sec
2023-03-28 18:22:56,946 		5856 of 10000 with 89.72% 	 Time used:  0.00 sec
2023-03-28 18:22:56,948 		5880 of 10000 with 89.74% 	 Time used:  0.00 sec
2023-03-28 18:22:56,950 		5904 of 10000 with 89.75% 	 Time used:  0.00 sec
2023-03-28 18:22:56,952 		5928 of 10000 with 89.76% 	 Time used:  0.00 sec
2023-03-28 18:22:56,955 		5952 of 10000 with 89.75% 	 Time used:  0.00 sec
2023-03-28 18:22:56,957 		5976 of 10000 with 89.73% 	 Time used:  0.00 sec
2023-03-28 18:22:56,960 		6000 of 10000 with 89.73% 	 Time used:  0.00 sec
2023-03-28 18:22:56,963 		6024 of 10000 with 89.76% 	 Time used:  0.00 sec
2023-03-28 18:22:56,965 		6048 of 10000 with 89.77% 	 Time used:  0.00 sec
2023-03-28 18:22:56,968 		6072 of 10000 with 89.76% 	 Time used:  0.00 sec
2023-03-28 18:22:56,970 		6096 of 10000 with 89.75% 	 Time used:  0.00 sec
2023-03-28 18:22:56,972 		6120 of 10000 with 89.74% 	 Time used:  0.00 sec
2023-03-28 18:22:56,974 		6144 of 10000 with 89.73% 	 Time used:  0.00 sec
2023-03-28 18:22:56,977 		6168 of 10000 with 89.72% 	 Time used:  0.00 sec
2023-03-28 18:22:56,979 		6192 of 10000 with 89.73% 	 Time used:  0.00 sec
2023-03-28 18:22:56,981 		6216 of 10000 with 89.74% 	 Time used:  0.00 sec
2023-03-28 18:22:56,983 		6240 of 10000 with 89.74% 	 Time used:  0.00 sec
2023-03-28 18:22:56,986 		6264 of 10000 with 89.69% 	 Time used:  0.00 sec
2023-03-28 18:22:56,988 		6288 of 10000 with 89.68% 	 Time used:  0.00 sec
2023-03-28 18:22:56,993 		6312 of 10000 with 89.70% 	 Time used:  0.01 sec
2023-03-28 18:22:56,996 		6336 of 10000 with 89.69% 	 Time used:  0.00 sec
2023-03-28 18:22:56,998 		6360 of 10000 with 89.72% 	 Time used:  0.00 sec
2023-03-28 18:22:57,000 		6384 of 10000 with 89.71% 	 Time used:  0.00 sec
2023-03-28 18:22:57,003 		6408 of 10000 with 89.68% 	 Time used:  0.00 sec
2023-03-28 18:22:57,006 		6432 of 10000 with 89.71% 	 Time used:  0.00 sec
2023-03-28 18:22:57,008 		6456 of 10000 with 89.71% 	 Time used:  0.00 sec
2023-03-28 18:22:57,012 		6480 of 10000 with 89.69% 	 Time used:  0.00 sec
2023-03-28 18:22:57,017 		6504 of 10000 with 89.71% 	 Time used:  0.00 sec
2023-03-28 18:22:57,023 		6528 of 10000 with 89.74% 	 Time used:  0.00 sec
2023-03-28 18:22:57,029 		6552 of 10000 with 89.71% 	 Time used:  0.01 sec
2023-03-28 18:22:57,035 		6576 of 10000 with 89.70% 	 Time used:  0.01 sec
2023-03-28 18:22:57,041 		6600 of 10000 with 89.73% 	 Time used:  0.01 sec
2023-03-28 18:22:57,045 		6624 of 10000 with 89.76% 	 Time used:  0.00 sec
2023-03-28 18:22:57,053 		6648 of 10000 with 89.79% 	 Time used:  0.01 sec
2023-03-28 18:22:57,071 		6672 of 10000 with 89.76% 	 Time used:  0.02 sec
2023-03-28 18:22:57,079 		6696 of 10000 with 89.71% 	 Time used:  0.01 sec
2023-03-28 18:22:57,082 		6720 of 10000 with 89.70% 	 Time used:  0.00 sec
2023-03-28 18:22:57,085 		6744 of 10000 with 89.65% 	 Time used:  0.00 sec
2023-03-28 18:22:57,087 		6768 of 10000 with 89.67% 	 Time used:  0.00 sec
2023-03-28 18:22:57,090 		6792 of 10000 with 89.69% 	 Time used:  0.00 sec
2023-03-28 18:22:57,092 		6816 of 10000 with 89.69% 	 Time used:  0.00 sec
2023-03-28 18:22:57,094 		6840 of 10000 with 89.71% 	 Time used:  0.00 sec
2023-03-28 18:22:57,097 		6864 of 10000 with 89.69% 	 Time used:  0.00 sec
2023-03-28 18:22:57,099 		6888 of 10000 with 89.68% 	 Time used:  0.00 sec
2023-03-28 18:22:57,101 		6912 of 10000 with 89.66% 	 Time used:  0.00 sec
2023-03-28 18:22:57,103 		6936 of 10000 with 89.63% 	 Time used:  0.00 sec
2023-03-28 18:22:57,106 		6960 of 10000 with 89.63% 	 Time used:  0.00 sec
2023-03-28 18:22:57,108 		6984 of 10000 with 89.66% 	 Time used:  0.00 sec
2023-03-28 18:22:57,110 		7008 of 10000 with 89.63% 	 Time used:  0.00 sec
2023-03-28 18:22:57,113 		7032 of 10000 with 89.60% 	 Time used:  0.00 sec
2023-03-28 18:22:57,115 		7056 of 10000 with 89.61% 	 Time used:  0.00 sec
2023-03-28 18:22:57,117 		7080 of 10000 with 89.60% 	 Time used:  0.00 sec
2023-03-28 18:22:57,119 		7104 of 10000 with 89.61% 	 Time used:  0.00 sec
2023-03-28 18:22:57,122 		7128 of 10000 with 89.62% 	 Time used:  0.00 sec
2023-03-28 18:22:57,124 		7152 of 10000 with 89.60% 	 Time used:  0.00 sec
2023-03-28 18:22:57,126 		7176 of 10000 with 89.62% 	 Time used:  0.00 sec
2023-03-28 18:22:57,128 		7200 of 10000 with 89.57% 	 Time used:  0.00 sec
2023-03-28 18:22:57,130 		7224 of 10000 with 89.56% 	 Time used:  0.00 sec
2023-03-28 18:22:57,133 		7248 of 10000 with 89.58% 	 Time used:  0.00 sec
2023-03-28 18:22:57,135 		7272 of 10000 with 89.60% 	 Time used:  0.00 sec
2023-03-28 18:22:57,137 		7296 of 10000 with 89.64% 	 Time used:  0.00 sec
2023-03-28 18:22:57,139 		7320 of 10000 with 89.63% 	 Time used:  0.00 sec
2023-03-28 18:22:57,142 		7344 of 10000 with 89.64% 	 Time used:  0.00 sec
2023-03-28 18:22:57,144 		7368 of 10000 with 89.66% 	 Time used:  0.00 sec
2023-03-28 18:22:57,146 		7392 of 10000 with 89.66% 	 Time used:  0.00 sec
2023-03-28 18:22:57,148 		7416 of 10000 with 89.66% 	 Time used:  0.00 sec
2023-03-28 18:22:57,150 		7440 of 10000 with 89.68% 	 Time used:  0.00 sec
2023-03-28 18:22:57,153 		7464 of 10000 with 89.67% 	 Time used:  0.00 sec
2023-03-28 18:22:57,155 		7488 of 10000 with 89.69% 	 Time used:  0.00 sec
2023-03-28 18:22:57,157 		7512 of 10000 with 89.70% 	 Time used:  0.00 sec
2023-03-28 18:22:57,159 		7536 of 10000 with 89.72% 	 Time used:  0.00 sec
2023-03-28 18:22:57,161 		7560 of 10000 with 89.72% 	 Time used:  0.00 sec
2023-03-28 18:22:57,164 		7584 of 10000 with 89.74% 	 Time used:  0.00 sec
2023-03-28 18:22:57,166 		7608 of 10000 with 89.75% 	 Time used:  0.00 sec
2023-03-28 18:22:57,168 		7632 of 10000 with 89.78% 	 Time used:  0.00 sec
2023-03-28 18:22:57,170 		7656 of 10000 with 89.77% 	 Time used:  0.00 sec
2023-03-28 18:22:57,173 		7680 of 10000 with 89.75% 	 Time used:  0.00 sec
2023-03-28 18:22:57,175 		7704 of 10000 with 89.78% 	 Time used:  0.00 sec
2023-03-28 18:22:57,177 		7728 of 10000 with 89.79% 	 Time used:  0.00 sec
2023-03-28 18:22:57,179 		7752 of 10000 with 89.81% 	 Time used:  0.00 sec
2023-03-28 18:22:57,181 		7776 of 10000 with 89.80% 	 Time used:  0.00 sec
2023-03-28 18:22:57,184 		7800 of 10000 with 89.81% 	 Time used:  0.00 sec
2023-03-28 18:22:57,186 		7824 of 10000 with 89.79% 	 Time used:  0.00 sec
2023-03-28 18:22:57,188 		7848 of 10000 with 89.79% 	 Time used:  0.00 sec
2023-03-28 18:22:57,190 		7872 of 10000 with 89.80% 	 Time used:  0.00 sec
2023-03-28 18:22:57,192 		7896 of 10000 with 89.80% 	 Time used:  0.00 sec
2023-03-28 18:22:57,195 		7920 of 10000 with 89.79% 	 Time used:  0.00 sec
2023-03-28 18:22:57,197 		7944 of 10000 with 89.79% 	 Time used:  0.00 sec
2023-03-28 18:22:57,199 		7968 of 10000 with 89.75% 	 Time used:  0.00 sec
2023-03-28 18:22:57,201 		7992 of 10000 with 89.68% 	 Time used:  0.00 sec
2023-03-28 18:22:57,203 		8016 of 10000 with 89.68% 	 Time used:  0.00 sec
2023-03-28 18:22:57,206 		8040 of 10000 with 89.70% 	 Time used:  0.00 sec
2023-03-28 18:22:57,208 		8064 of 10000 with 89.69% 	 Time used:  0.00 sec
2023-03-28 18:22:57,210 		8088 of 10000 with 89.68% 	 Time used:  0.00 sec
2023-03-28 18:22:57,212 		8112 of 10000 with 89.68% 	 Time used:  0.00 sec
2023-03-28 18:22:57,214 		8136 of 10000 with 89.69% 	 Time used:  0.00 sec
2023-03-28 18:22:57,216 		8160 of 10000 with 89.67% 	 Time used:  0.00 sec
2023-03-28 18:22:57,219 		8184 of 10000 with 89.69% 	 Time used:  0.00 sec
2023-03-28 18:22:57,221 		8208 of 10000 with 89.69% 	 Time used:  0.00 sec
2023-03-28 18:22:57,223 		8232 of 10000 with 89.69% 	 Time used:  0.00 sec
2023-03-28 18:22:57,225 		8256 of 10000 with 89.68% 	 Time used:  0.00 sec
2023-03-28 18:22:57,227 		8280 of 10000 with 89.65% 	 Time used:  0.00 sec
2023-03-28 18:22:57,229 		8304 of 10000 with 89.63% 	 Time used:  0.00 sec
2023-03-28 18:22:57,232 		8328 of 10000 with 89.65% 	 Time used:  0.00 sec
2023-03-28 18:22:57,234 		8352 of 10000 with 89.67% 	 Time used:  0.00 sec
2023-03-28 18:22:57,236 		8376 of 10000 with 89.66% 	 Time used:  0.00 sec
2023-03-28 18:22:57,238 		8400 of 10000 with 89.68% 	 Time used:  0.00 sec
2023-03-28 18:22:57,240 		8424 of 10000 with 89.70% 	 Time used:  0.00 sec
2023-03-28 18:22:57,243 		8448 of 10000 with 89.71% 	 Time used:  0.00 sec
2023-03-28 18:22:57,245 		8472 of 10000 with 89.70% 	 Time used:  0.00 sec
2023-03-28 18:22:57,247 		8496 of 10000 with 89.72% 	 Time used:  0.00 sec
2023-03-28 18:22:57,249 		8520 of 10000 with 89.73% 	 Time used:  0.00 sec
2023-03-28 18:22:57,251 		8544 of 10000 with 89.72% 	 Time used:  0.00 sec
2023-03-28 18:22:57,253 		8568 of 10000 with 89.73% 	 Time used:  0.00 sec
2023-03-28 18:22:57,256 		8592 of 10000 with 89.75% 	 Time used:  0.00 sec
2023-03-28 18:22:57,259 		8616 of 10000 with 89.74% 	 Time used:  0.00 sec
2023-03-28 18:22:57,262 		8640 of 10000 with 89.71% 	 Time used:  0.00 sec
2023-03-28 18:22:57,265 		8664 of 10000 with 89.70% 	 Time used:  0.00 sec
2023-03-28 18:22:57,267 		8688 of 10000 with 89.71% 	 Time used:  0.00 sec
2023-03-28 18:22:57,270 		8712 of 10000 with 89.69% 	 Time used:  0.00 sec
2023-03-28 18:22:57,272 		8736 of 10000 with 89.67% 	 Time used:  0.00 sec
2023-03-28 18:22:57,274 		8760 of 10000 with 89.66% 	 Time used:  0.00 sec
2023-03-28 18:22:57,277 		8784 of 10000 with 89.65% 	 Time used:  0.00 sec
2023-03-28 18:22:57,279 		8808 of 10000 with 89.65% 	 Time used:  0.00 sec
2023-03-28 18:22:57,281 		8832 of 10000 with 89.64% 	 Time used:  0.00 sec
2023-03-28 18:22:57,283 		8856 of 10000 with 89.65% 	 Time used:  0.00 sec
2023-03-28 18:22:57,286 		8880 of 10000 with 89.65% 	 Time used:  0.00 sec
2023-03-28 18:22:57,288 		8904 of 10000 with 89.68% 	 Time used:  0.00 sec
2023-03-28 18:22:57,291 		8928 of 10000 with 89.66% 	 Time used:  0.00 sec
2023-03-28 18:22:57,293 		8952 of 10000 with 89.64% 	 Time used:  0.00 sec
2023-03-28 18:22:57,295 		8976 of 10000 with 89.65% 	 Time used:  0.00 sec
2023-03-28 18:22:57,297 		9000 of 10000 with 89.67% 	 Time used:  0.00 sec
2023-03-28 18:22:57,304 		9024 of 10000 with 89.67% 	 Time used:  0.01 sec
2023-03-28 18:22:57,306 		9048 of 10000 with 89.66% 	 Time used:  0.00 sec
2023-03-28 18:22:57,309 		9072 of 10000 with 89.64% 	 Time used:  0.00 sec
2023-03-28 18:22:57,311 		9096 of 10000 with 89.64% 	 Time used:  0.00 sec
2023-03-28 18:22:57,313 		9120 of 10000 with 89.67% 	 Time used:  0.00 sec
2023-03-28 18:22:57,316 		9144 of 10000 with 89.68% 	 Time used:  0.00 sec
2023-03-28 18:22:57,318 		9168 of 10000 with 89.65% 	 Time used:  0.00 sec
2023-03-28 18:22:57,324 		9192 of 10000 with 89.63% 	 Time used:  0.00 sec
2023-03-28 18:22:57,329 		9216 of 10000 with 89.65% 	 Time used:  0.00 sec
2023-03-28 18:22:57,335 		9240 of 10000 with 89.62% 	 Time used:  0.01 sec
2023-03-28 18:22:57,342 		9264 of 10000 with 89.59% 	 Time used:  0.01 sec
2023-03-28 18:22:57,348 		9288 of 10000 with 89.60% 	 Time used:  0.01 sec
2023-03-28 18:22:57,353 		9312 of 10000 with 89.59% 	 Time used:  0.00 sec
2023-03-28 18:22:57,361 		9336 of 10000 with 89.59% 	 Time used:  0.01 sec
2023-03-28 18:22:57,379 		9360 of 10000 with 89.59% 	 Time used:  0.02 sec
2023-03-28 18:22:57,387 		9384 of 10000 with 89.62% 	 Time used:  0.01 sec
2023-03-28 18:22:57,391 		9408 of 10000 with 89.64% 	 Time used:  0.00 sec
2023-03-28 18:22:57,394 		9432 of 10000 with 89.66% 	 Time used:  0.00 sec
2023-03-28 18:22:57,396 		9456 of 10000 with 89.66% 	 Time used:  0.00 sec
2023-03-28 18:22:57,398 		9480 of 10000 with 89.68% 	 Time used:  0.00 sec
2023-03-28 18:22:57,400 		9504 of 10000 with 89.66% 	 Time used:  0.00 sec
2023-03-28 18:22:57,403 		9528 of 10000 with 89.66% 	 Time used:  0.00 sec
2023-03-28 18:22:57,406 		9552 of 10000 with 89.68% 	 Time used:  0.00 sec
2023-03-28 18:22:57,409 		9576 of 10000 with 89.68% 	 Time used:  0.00 sec
2023-03-28 18:22:57,412 		9600 of 10000 with 89.68% 	 Time used:  0.00 sec
2023-03-28 18:22:57,416 		9624 of 10000 with 89.67% 	 Time used:  0.00 sec
2023-03-28 18:22:57,419 		9648 of 10000 with 89.66% 	 Time used:  0.00 sec
2023-03-28 18:22:57,422 		9672 of 10000 with 89.65% 	 Time used:  0.00 sec
2023-03-28 18:22:57,426 		9696 of 10000 with 89.65% 	 Time used:  0.00 sec
2023-03-28 18:22:57,428 		9720 of 10000 with 89.67% 	 Time used:  0.00 sec
2023-03-28 18:22:57,430 		9744 of 10000 with 89.68% 	 Time used:  0.00 sec
2023-03-28 18:22:57,433 		9768 of 10000 with 89.69% 	 Time used:  0.00 sec
2023-03-28 18:22:57,435 		9792 of 10000 with 89.71% 	 Time used:  0.00 sec
2023-03-28 18:22:57,437 		9816 of 10000 with 89.72% 	 Time used:  0.00 sec
2023-03-28 18:22:57,439 		9840 of 10000 with 89.74% 	 Time used:  0.00 sec
2023-03-28 18:22:57,441 		9864 of 10000 with 89.73% 	 Time used:  0.00 sec
2023-03-28 18:22:57,444 		9888 of 10000 with 89.75% 	 Time used:  0.00 sec
2023-03-28 18:22:57,446 		9912 of 10000 with 89.76% 	 Time used:  0.00 sec
2023-03-28 18:22:57,448 		9936 of 10000 with 89.76% 	 Time used:  0.00 sec
2023-03-28 18:22:57,450 		9960 of 10000 with 89.73% 	 Time used:  0.00 sec
2023-03-28 18:22:57,452 		9984 of 10000 with 89.72% 	 Time used:  0.00 sec
2023-03-28 18:22:57,455 		10000 of 10000 with 89.72% 	 Time used:  0.00 sec
2023-03-28 18:22:57,455 
2023-03-28 18:22:57,465 			Learning rate: weights:   1.000e-05    
2023-03-28 18:22:57,465 			Last test performance: 89.72%
2023-03-28 18:22:57,465 ----------------
2023-03-28 18:22:57,576   47  =>  0    		Training 486 pattern with 90.21% 	Forward time: 	 0.10 sec
2023-03-28 18:22:57,576 			Loss:    1.009e-02    			Backward time: 	 0.01 sec 
2023-03-28 18:22:57,614 			Learning rate: weights:   1.000e-05    
2023-03-28 18:22:57,614 			Last test performance: 89.72%
2023-03-28 18:22:57,614 ----------------
2023-03-28 18:22:57,790   47  =>  1    		Training 486 pattern with 91.88% 	Forward time: 	 0.14 sec
2023-03-28 18:22:57,790 			Loss:    1.075e-02    			Backward time: 	 0.03 sec 
2023-03-28 18:22:57,891 			Learning rate: weights:   1.000e-05    
2023-03-28 18:22:57,892 			Last test performance: 89.72%
2023-03-28 18:22:57,892 ----------------
2023-03-28 18:22:58,105   47  =>  2    		Training 486 pattern with 91.04% 	Forward time: 	 0.15 sec
2023-03-28 18:22:58,105 			Loss:    9.809e-03    			Backward time: 	 0.05 sec 
2023-03-28 18:22:58,220 			Learning rate: weights:   1.000e-05    
2023-03-28 18:22:58,220 			Last test performance: 89.72%
2023-03-28 18:22:58,220 ----------------
2023-03-28 18:22:58,409   47  =>  3    		Training 486 pattern with 87.29% 	Forward time: 	 0.16 sec
2023-03-28 18:22:58,409 			Loss:    1.212e-02    			Backward time: 	 0.02 sec 
2023-03-28 18:22:58,521 			Learning rate: weights:   1.000e-05    
2023-03-28 18:22:58,521 			Last test performance: 89.72%
2023-03-28 18:22:58,521 ----------------
2023-03-28 18:22:58,739   47  =>  4    		Training 486 pattern with 88.96% 	Forward time: 	 0.15 sec
2023-03-28 18:22:58,739 			Loss:    1.229e-02    			Backward time: 	 0.06 sec 
2023-03-28 18:22:58,858 			Learning rate: weights:   1.000e-05    
2023-03-28 18:22:58,858 			Last test performance: 89.72%
2023-03-28 18:22:58,858 ----------------
2023-03-28 18:22:59,005   47  =>  5    		Training 486 pattern with 89.38% 	Forward time: 	 0.13 sec
2023-03-28 18:22:59,005 			Loss:    1.151e-02    			Backward time: 	 0.02 sec 
2023-03-28 18:22:59,066 			Learning rate: weights:   1.000e-05    
2023-03-28 18:22:59,066 			Last test performance: 89.72%
2023-03-28 18:22:59,066 ----------------
2023-03-28 18:22:59,266   47  =>  6    		Training 486 pattern with 91.67% 	Forward time: 	 0.16 sec
2023-03-28 18:22:59,266 			Loss:    1.020e-02    			Backward time: 	 0.03 sec 
2023-03-28 18:22:59,360 			Learning rate: weights:   1.000e-05    
2023-03-28 18:22:59,360 			Last test performance: 89.72%
2023-03-28 18:22:59,360 ----------------
2023-03-28 18:22:59,560   47  =>  7    		Training 486 pattern with 90.62% 	Forward time: 	 0.16 sec
2023-03-28 18:22:59,560 			Loss:    1.117e-02    			Backward time: 	 0.03 sec 
2023-03-28 18:22:59,598 			Learning rate: weights:   1.000e-05    
2023-03-28 18:22:59,598 			Last test performance: 89.72%
2023-03-28 18:22:59,598 ----------------
2023-03-28 18:22:59,786   47  =>  8    		Training 486 pattern with 89.58% 	Forward time: 	 0.16 sec
2023-03-28 18:22:59,786 			Loss:    1.116e-02    			Backward time: 	 0.01 sec 
2023-03-28 18:22:59,948 			Learning rate: weights:   1.000e-05    
2023-03-28 18:22:59,948 			Last test performance: 89.72%
2023-03-28 18:22:59,948 ----------------
2023-03-28 18:23:00,168   47  =>  9    		Training 486 pattern with 90.00% 	Forward time: 	 0.18 sec
2023-03-28 18:23:00,168 			Loss:    1.101e-02    			Backward time: 	 0.03 sec 
2023-03-28 18:23:00,232 			Learning rate: weights:   1.000e-05    
2023-03-28 18:23:00,232 			Last test performance: 89.72%
2023-03-28 18:23:00,233 ----------------
2023-03-28 18:23:00,363   47  =>  10   		Training 486 pattern with 88.75% 	Forward time: 	 0.12 sec
2023-03-28 18:23:00,363 			Loss:    1.098e-02    			Backward time: 	 0.01 sec 
2023-03-28 18:23:00,418 			Learning rate: weights:   1.000e-05    
2023-03-28 18:23:00,418 			Last test performance: 89.72%
2023-03-28 18:23:00,418 ----------------
2023-03-28 18:23:00,600   47  =>  11   		Training 486 pattern with 88.12% 	Forward time: 	 0.16 sec
2023-03-28 18:23:00,600 			Loss:    1.236e-02    			Backward time: 	 0.01 sec 
2023-03-28 18:23:00,642 			Learning rate: weights:   1.000e-05    
2023-03-28 18:23:00,642 			Last test performance: 89.72%
2023-03-28 18:23:00,642 ----------------
2023-03-28 18:23:00,777   47  =>  12   		Training 486 pattern with 92.50% 	Forward time: 	 0.12 sec
2023-03-28 18:23:00,777 			Loss:    9.215e-03    			Backward time: 	 0.01 sec 
2023-03-28 18:23:00,900 			Learning rate: weights:   1.000e-05    
2023-03-28 18:23:00,900 			Last test performance: 89.72%
2023-03-28 18:23:00,900 ----------------
2023-03-28 18:23:01,065   47  =>  13   		Training 486 pattern with 90.83% 	Forward time: 	 0.11 sec
2023-03-28 18:23:01,065 			Loss:    1.159e-02    			Backward time: 	 0.05 sec 
2023-03-28 18:23:01,256 			Learning rate: weights:   1.000e-05    
2023-03-28 18:23:01,256 			Last test performance: 89.72%
2023-03-28 18:23:01,256 ----------------
2023-03-28 18:23:01,415   47  =>  14   		Training 486 pattern with 89.38% 	Forward time: 	 0.13 sec
2023-03-28 18:23:01,415 			Loss:    1.012e-02    			Backward time: 	 0.02 sec 
2023-03-28 18:23:01,466 			Learning rate: weights:   1.000e-05    
2023-03-28 18:23:01,466 			Last test performance: 89.72%
2023-03-28 18:23:01,466 ----------------
2023-03-28 18:23:01,644   47  =>  15   		Training 486 pattern with 91.67% 	Forward time: 	 0.16 sec
2023-03-28 18:23:01,644 			Loss:    9.848e-03    			Backward time: 	 0.01 sec 
2023-03-28 18:23:01,773 			Learning rate: weights:   1.000e-05    
2023-03-28 18:23:01,773 			Last test performance: 89.72%
2023-03-28 18:23:01,773 ----------------
2023-03-28 18:23:01,974   47  =>  16   		Training 486 pattern with 90.62% 	Forward time: 	 0.17 sec
2023-03-28 18:23:01,974 			Loss:    1.070e-02    			Backward time: 	 0.02 sec 
2023-03-28 18:23:02,060 			Learning rate: weights:   1.000e-05    
2023-03-28 18:23:02,060 			Last test performance: 89.72%
2023-03-28 18:23:02,060 ----------------
2023-03-28 18:23:02,268   47  =>  17   		Training 486 pattern with 92.29% 	Forward time: 	 0.15 sec
2023-03-28 18:23:02,268 			Loss:    9.917e-03    			Backward time: 	 0.05 sec 
2023-03-28 18:23:02,338 			Learning rate: weights:   1.000e-05    
2023-03-28 18:23:02,338 			Last test performance: 89.72%
2023-03-28 18:23:02,339 ----------------
2023-03-28 18:23:02,560   47  =>  18   		Training 486 pattern with 89.17% 	Forward time: 	 0.17 sec
2023-03-28 18:23:02,560 			Loss:    1.208e-02    			Backward time: 	 0.04 sec 
2023-03-28 18:23:02,642 			Learning rate: weights:   1.000e-05    
2023-03-28 18:23:02,642 			Last test performance: 89.72%
2023-03-28 18:23:02,642 ----------------
2023-03-28 18:23:02,878   47  =>  19   		Training 486 pattern with 91.46% 	Forward time: 	 0.20 sec
2023-03-28 18:23:02,878 			Loss:    9.917e-03    			Backward time: 	 0.02 sec 
2023-03-28 18:23:02,969 			Learning rate: weights:   1.000e-05    
2023-03-28 18:23:02,969 			Last test performance: 89.72%
2023-03-28 18:23:02,969 ----------------
2023-03-28 18:23:03,168   47  =>  20   		Training 486 pattern with 89.79% 	Forward time: 	 0.17 sec
2023-03-28 18:23:03,168 			Loss:    1.148e-02    			Backward time: 	 0.02 sec 
2023-03-28 18:23:03,266 			Learning rate: weights:   1.000e-05    
2023-03-28 18:23:03,267 			Last test performance: 89.72%
2023-03-28 18:23:03,267 ----------------
2023-03-28 18:23:03,482   47  =>  21   		Training 486 pattern with 89.79% 	Forward time: 	 0.16 sec
2023-03-28 18:23:03,482 			Loss:    1.024e-02    			Backward time: 	 0.04 sec 
2023-03-28 18:23:03,569 			Learning rate: weights:   1.000e-05    
2023-03-28 18:23:03,569 			Last test performance: 89.72%
2023-03-28 18:23:03,569 ----------------
2023-03-28 18:23:03,746   47  =>  22   		Training 486 pattern with 88.75% 	Forward time: 	 0.13 sec
2023-03-28 18:23:03,747 			Loss:    1.192e-02    			Backward time: 	 0.04 sec 
2023-03-28 18:23:03,855 			Learning rate: weights:   1.000e-05    
2023-03-28 18:23:03,855 			Last test performance: 89.72%
2023-03-28 18:23:03,855 ----------------
2023-03-28 18:23:03,992   47  =>  23   		Training 486 pattern with 90.83% 	Forward time: 	 0.12 sec
2023-03-28 18:23:03,993 			Loss:    1.160e-02    			Backward time: 	 0.01 sec 
2023-03-28 18:23:04,085 			Learning rate: weights:   1.000e-05    
2023-03-28 18:23:04,085 			Last test performance: 89.72%
2023-03-28 18:23:04,085 ----------------
2023-03-28 18:23:04,222   47  =>  24   		Training 486 pattern with 88.96% 	Forward time: 	 0.11 sec
2023-03-28 18:23:04,222 			Loss:    1.179e-02    			Backward time: 	 0.02 sec 
2023-03-28 18:23:04,269 			Learning rate: weights:   1.000e-05    
2023-03-28 18:23:04,269 			Last test performance: 89.72%
2023-03-28 18:23:04,269 ----------------
2023-03-28 18:23:04,480   47  =>  25   		Training 486 pattern with 87.08% 	Forward time: 	 0.17 sec
2023-03-28 18:23:04,480 			Loss:    1.288e-02    			Backward time: 	 0.03 sec 
2023-03-28 18:23:04,558 			Learning rate: weights:   1.000e-05    
2023-03-28 18:23:04,558 			Last test performance: 89.72%
2023-03-28 18:23:04,558 ----------------
2023-03-28 18:23:04,785   47  =>  26   		Training 486 pattern with 93.33% 	Forward time: 	 0.18 sec
2023-03-28 18:23:04,785 			Loss:    7.966e-03    			Backward time: 	 0.03 sec 
2023-03-28 18:23:04,865 			Learning rate: weights:   1.000e-05    
2023-03-28 18:23:04,865 			Last test performance: 89.72%
2023-03-28 18:23:04,865 ----------------
2023-03-28 18:23:05,072   47  =>  27   		Training 486 pattern with 88.75% 	Forward time: 	 0.17 sec
2023-03-28 18:23:05,072 			Loss:    1.228e-02    			Backward time: 	 0.03 sec 
2023-03-28 18:23:05,185 			Learning rate: weights:   1.000e-05    
2023-03-28 18:23:05,185 			Last test performance: 89.72%
2023-03-28 18:23:05,185 ----------------
2023-03-28 18:23:05,322   47  =>  28   		Training 486 pattern with 89.38% 	Forward time: 	 0.12 sec
2023-03-28 18:23:05,322 			Loss:    1.182e-02    			Backward time: 	 0.01 sec 
2023-03-28 18:23:05,409 			Learning rate: weights:   1.000e-05    
2023-03-28 18:23:05,409 			Last test performance: 89.72%
2023-03-28 18:23:05,409 ----------------
2023-03-28 18:23:05,554   47  =>  29   		Training 486 pattern with 90.21% 	Forward time: 	 0.11 sec
2023-03-28 18:23:05,555 			Loss:    1.162e-02    			Backward time: 	 0.03 sec 
2023-03-28 18:23:05,603 			Learning rate: weights:   1.000e-05    
2023-03-28 18:23:05,603 			Last test performance: 89.72%
2023-03-28 18:23:05,603 ----------------
2023-03-28 18:23:05,832   47  =>  30   		Training 486 pattern with 90.62% 	Forward time: 	 0.17 sec
2023-03-28 18:23:05,832 			Loss:    1.025e-02    			Backward time: 	 0.04 sec 
2023-03-28 18:23:05,916 			Learning rate: weights:   1.000e-05    
2023-03-28 18:23:05,916 			Last test performance: 89.72%
2023-03-28 18:23:05,916 ----------------
2023-03-28 18:23:06,140   47  =>  31   		Training 486 pattern with 90.00% 	Forward time: 	 0.17 sec
2023-03-28 18:23:06,140 			Loss:    1.092e-02    			Backward time: 	 0.03 sec 
2023-03-28 18:23:06,285 			Learning rate: weights:   1.000e-05    
2023-03-28 18:23:06,285 			Last test performance: 89.72%
2023-03-28 18:23:06,285 ----------------
2023-03-28 18:23:06,526   47  =>  32   		Training 486 pattern with 92.71% 	Forward time: 	 0.18 sec
2023-03-28 18:23:06,526 			Loss:    9.082e-03    			Backward time: 	 0.04 sec 
2023-03-28 18:23:06,624 			Learning rate: weights:   1.000e-05    
2023-03-28 18:23:06,624 			Last test performance: 89.72%
2023-03-28 18:23:06,624 ----------------
2023-03-28 18:23:06,828   47  =>  33   		Training 486 pattern with 88.75% 	Forward time: 	 0.17 sec
2023-03-28 18:23:06,828 			Loss:    1.069e-02    			Backward time: 	 0.02 sec 
2023-03-28 18:23:06,923 			Learning rate: weights:   1.000e-05    
2023-03-28 18:23:06,924 			Last test performance: 89.72%
2023-03-28 18:23:06,924 ----------------
2023-03-28 18:23:07,067   47  =>  34   		Training 486 pattern with 91.04% 	Forward time: 	 0.12 sec
2023-03-28 18:23:07,067 			Loss:    1.100e-02    			Backward time: 	 0.01 sec 
2023-03-28 18:23:07,104 			Learning rate: weights:   1.000e-05    
2023-03-28 18:23:07,104 			Last test performance: 89.72%
2023-03-28 18:23:07,104 ----------------
2023-03-28 18:23:07,252   47  =>  35   		Training 486 pattern with 87.92% 	Forward time: 	 0.12 sec
2023-03-28 18:23:07,252 			Loss:    1.225e-02    			Backward time: 	 0.01 sec 
2023-03-28 18:23:07,360 			Learning rate: weights:   1.000e-05    
2023-03-28 18:23:07,360 			Last test performance: 89.72%
2023-03-28 18:23:07,360 ----------------
2023-03-28 18:23:07,514   47  =>  36   		Training 486 pattern with 89.17% 	Forward time: 	 0.11 sec
2023-03-28 18:23:07,514 			Loss:    1.112e-02    			Backward time: 	 0.04 sec 
2023-03-28 18:23:07,564 			Learning rate: weights:   1.000e-05    
2023-03-28 18:23:07,565 			Last test performance: 89.72%
2023-03-28 18:23:07,565 ----------------
2023-03-28 18:23:07,761   47  =>  37   		Training 486 pattern with 90.62% 	Forward time: 	 0.16 sec
2023-03-28 18:23:07,761 			Loss:    1.099e-02    			Backward time: 	 0.03 sec 
2023-03-28 18:23:07,945 			Learning rate: weights:   1.000e-05    
2023-03-28 18:23:07,946 			Last test performance: 89.72%
2023-03-28 18:23:07,946 ----------------
2023-03-28 18:23:08,121   47  =>  38   		Training 486 pattern with 91.25% 	Forward time: 	 0.15 sec
2023-03-28 18:23:08,121 			Loss:    1.063e-02    			Backward time: 	 0.02 sec 
2023-03-28 18:23:08,255 			Learning rate: weights:   1.000e-05    
2023-03-28 18:23:08,256 			Last test performance: 89.72%
2023-03-28 18:23:08,256 ----------------
2023-03-28 18:23:08,420   47  =>  39   		Training 486 pattern with 91.25% 	Forward time: 	 0.15 sec
2023-03-28 18:23:08,420 			Loss:    9.635e-03    			Backward time: 	 0.01 sec 
2023-03-28 18:23:08,666 			Learning rate: weights:   1.000e-05    
2023-03-28 18:23:08,666 			Last test performance: 89.72%
2023-03-28 18:23:08,666 ----------------
2023-03-28 18:23:08,840   47  =>  40   		Training 486 pattern with 89.58% 	Forward time: 	 0.15 sec
2023-03-28 18:23:08,840 			Loss:    1.095e-02    			Backward time: 	 0.02 sec 
2023-03-28 18:23:08,935 			Learning rate: weights:   1.000e-05    
2023-03-28 18:23:08,935 			Last test performance: 89.72%
2023-03-28 18:23:08,935 ----------------
2023-03-28 18:23:09,126   47  =>  41   		Training 486 pattern with 89.17% 	Forward time: 	 0.15 sec
2023-03-28 18:23:09,126 			Loss:    1.148e-02    			Backward time: 	 0.03 sec 
2023-03-28 18:23:09,285 			Learning rate: weights:   1.000e-05    
2023-03-28 18:23:09,285 			Last test performance: 89.72%
2023-03-28 18:23:09,285 ----------------
2023-03-28 18:23:09,450   47  =>  42   		Training 486 pattern with 89.79% 	Forward time: 	 0.14 sec
2023-03-28 18:23:09,450 			Loss:    1.183e-02    			Backward time: 	 0.02 sec 
2023-03-28 18:23:09,519 			Learning rate: weights:   1.000e-05    
2023-03-28 18:23:09,519 			Last test performance: 89.72%
2023-03-28 18:23:09,519 ----------------
2023-03-28 18:23:09,718   47  =>  43   		Training 486 pattern with 88.12% 	Forward time: 	 0.17 sec
2023-03-28 18:23:09,718 			Loss:    1.139e-02    			Backward time: 	 0.02 sec 
2023-03-28 18:23:09,804 			Learning rate: weights:   1.000e-05    
2023-03-28 18:23:09,804 			Last test performance: 89.72%
2023-03-28 18:23:09,804 ----------------
2023-03-28 18:23:09,987   47  =>  44   		Training 486 pattern with 87.71% 	Forward time: 	 0.16 sec
2023-03-28 18:23:09,987 			Loss:    1.334e-02    			Backward time: 	 0.02 sec 
2023-03-28 18:23:10,087 			Learning rate: weights:   1.000e-05    
2023-03-28 18:23:10,087 			Last test performance: 89.72%
2023-03-28 18:23:10,087 ----------------
2023-03-28 18:23:10,279   47  =>  45   		Training 486 pattern with 91.04% 	Forward time: 	 0.17 sec
2023-03-28 18:23:10,279 			Loss:    9.731e-03    			Backward time: 	 0.01 sec 
2023-03-28 18:23:10,375 			Learning rate: weights:   1.000e-05    
2023-03-28 18:23:10,375 			Last test performance: 89.72%
2023-03-28 18:23:10,375 ----------------
2023-03-28 18:23:10,597   47  =>  46   		Training 486 pattern with 89.38% 	Forward time: 	 0.18 sec
2023-03-28 18:23:10,597 			Loss:    1.223e-02    			Backward time: 	 0.03 sec 
2023-03-28 18:23:10,635 			Learning rate: weights:   1.000e-05    
2023-03-28 18:23:10,635 			Last test performance: 89.72%
2023-03-28 18:23:10,635 ----------------
2023-03-28 18:23:10,760   47  =>  47   		Training 486 pattern with 89.79% 	Forward time: 	 0.11 sec
2023-03-28 18:23:10,760 			Loss:    1.201e-02    			Backward time: 	 0.01 sec 
2023-03-28 18:23:10,803 			Learning rate: weights:   1.000e-05    
2023-03-28 18:23:10,803 			Last test performance: 89.72%
2023-03-28 18:23:10,803 ----------------
2023-03-28 18:23:11,009   47  =>  48   		Training 486 pattern with 90.00% 	Forward time: 	 0.17 sec
2023-03-28 18:23:11,009 			Loss:    1.137e-02    			Backward time: 	 0.02 sec 
2023-03-28 18:23:11,076 			Learning rate: weights:   1.000e-05    
2023-03-28 18:23:11,076 			Last test performance: 89.72%
2023-03-28 18:23:11,076 ----------------
2023-03-28 18:23:11,268   47  =>  49   		Training 486 pattern with 89.17% 	Forward time: 	 0.16 sec
2023-03-28 18:23:11,269 			Loss:    1.253e-02    			Backward time: 	 0.02 sec 
2023-03-28 18:23:11,360 			Learning rate: weights:   1.000e-05    
2023-03-28 18:23:11,360 			Last test performance: 89.72%
2023-03-28 18:23:11,360 ----------------
2023-03-28 18:23:11,491   47  =>  50   		Training 486 pattern with 88.75% 	Forward time: 	 0.11 sec
2023-03-28 18:23:11,491 			Loss:    1.218e-02    			Backward time: 	 0.01 sec 
2023-03-28 18:23:11,569 			Learning rate: weights:   1.000e-05    
2023-03-28 18:23:11,569 			Last test performance: 89.72%
2023-03-28 18:23:11,569 ----------------
2023-03-28 18:23:11,702   47  =>  51   		Training 486 pattern with 90.62% 	Forward time: 	 0.12 sec
2023-03-28 18:23:11,702 			Loss:    1.126e-02    			Backward time: 	 0.01 sec 
2023-03-28 18:23:11,746 			Learning rate: weights:   1.000e-05    
2023-03-28 18:23:11,746 			Last test performance: 89.72%
2023-03-28 18:23:11,747 ----------------
2023-03-28 18:23:11,917   47  =>  52   		Training 486 pattern with 88.96% 	Forward time: 	 0.15 sec
2023-03-28 18:23:11,917 			Loss:    1.247e-02    			Backward time: 	 0.01 sec 
2023-03-28 18:23:12,066 			Learning rate: weights:   1.000e-05    
2023-03-28 18:23:12,066 			Last test performance: 89.72%
2023-03-28 18:23:12,066 ----------------
2023-03-28 18:23:12,202   47  =>  53   		Training 486 pattern with 92.08% 	Forward time: 	 0.12 sec
2023-03-28 18:23:12,202 			Loss:    1.060e-02    			Backward time: 	 0.01 sec 
2023-03-28 18:23:12,242 			Learning rate: weights:   1.000e-05    
2023-03-28 18:23:12,242 			Last test performance: 89.72%
2023-03-28 18:23:12,243 ----------------
2023-03-28 18:23:12,444   47  =>  54   		Training 486 pattern with 88.75% 	Forward time: 	 0.16 sec
2023-03-28 18:23:12,444 			Loss:    1.241e-02    			Backward time: 	 0.03 sec 
2023-03-28 18:23:12,535 			Learning rate: weights:   1.000e-05    
2023-03-28 18:23:12,535 			Last test performance: 89.72%
2023-03-28 18:23:12,535 ----------------
2023-03-28 18:23:12,742   47  =>  55   		Training 486 pattern with 85.21% 	Forward time: 	 0.17 sec
2023-03-28 18:23:12,742 			Loss:    1.423e-02    			Backward time: 	 0.03 sec 
2023-03-28 18:23:12,842 			Learning rate: weights:   1.000e-05    
2023-03-28 18:23:12,843 			Last test performance: 89.72%
2023-03-28 18:23:12,843 ----------------
2023-03-28 18:23:13,037   47  =>  56   		Training 486 pattern with 91.88% 	Forward time: 	 0.15 sec
2023-03-28 18:23:13,037 			Loss:    9.982e-03    			Backward time: 	 0.04 sec 
2023-03-28 18:23:13,107 			Learning rate: weights:   1.000e-05    
2023-03-28 18:23:13,107 			Last test performance: 89.72%
2023-03-28 18:23:13,108 ----------------
2023-03-28 18:23:13,337   47  =>  57   		Training 486 pattern with 88.96% 	Forward time: 	 0.19 sec
2023-03-28 18:23:13,337 			Loss:    1.213e-02    			Backward time: 	 0.02 sec 
2023-03-28 18:23:13,413 			Learning rate: weights:   1.000e-05    
2023-03-28 18:23:13,413 			Last test performance: 89.72%
2023-03-28 18:23:13,414 ----------------
2023-03-28 18:23:13,607   47  =>  58   		Training 486 pattern with 90.00% 	Forward time: 	 0.16 sec
2023-03-28 18:23:13,607 			Loss:    1.122e-02    			Backward time: 	 0.03 sec 
2023-03-28 18:23:13,713 			Learning rate: weights:   1.000e-05    
2023-03-28 18:23:13,713 			Last test performance: 89.72%
2023-03-28 18:23:13,713 ----------------
2023-03-28 18:23:13,908   47  =>  59   		Training 486 pattern with 88.54% 	Forward time: 	 0.17 sec
2023-03-28 18:23:13,909 			Loss:    1.293e-02    			Backward time: 	 0.02 sec 
2023-03-28 18:23:14,063 			Learning rate: weights:   1.000e-05    
2023-03-28 18:23:14,063 			Last test performance: 89.72%
2023-03-28 18:23:14,063 ----------------
2023-03-28 18:23:14,250   47  =>  60   		Training 486 pattern with 88.12% 	Forward time: 	 0.15 sec
2023-03-28 18:23:14,250 			Loss:    1.393e-02    			Backward time: 	 0.02 sec 
2023-03-28 18:23:14,339 			Learning rate: weights:   1.000e-05    
2023-03-28 18:23:14,339 			Last test performance: 89.72%
2023-03-28 18:23:14,339 ----------------
2023-03-28 18:23:14,522   47  =>  61   		Training 486 pattern with 87.08% 	Forward time: 	 0.15 sec
2023-03-28 18:23:14,523 			Loss:    1.366e-02    			Backward time: 	 0.03 sec 
2023-03-28 18:23:14,631 			Learning rate: weights:   1.000e-05    
2023-03-28 18:23:14,631 			Last test performance: 89.72%
2023-03-28 18:23:14,631 ----------------
2023-03-28 18:23:14,861   47  =>  62   		Training 486 pattern with 88.33% 	Forward time: 	 0.17 sec
2023-03-28 18:23:14,862 			Loss:    1.294e-02    			Backward time: 	 0.05 sec 
2023-03-28 18:23:14,940 			Learning rate: weights:   1.000e-05    
2023-03-28 18:23:14,940 			Last test performance: 89.72%
2023-03-28 18:23:14,940 ----------------
2023-03-28 18:23:15,090   47  =>  63   		Training 486 pattern with 90.00% 	Forward time: 	 0.13 sec
2023-03-28 18:23:15,090 			Loss:    1.038e-02    			Backward time: 	 0.01 sec 
2023-03-28 18:23:15,157 			Learning rate: weights:   1.000e-05    
2023-03-28 18:23:15,157 			Last test performance: 89.72%
2023-03-28 18:23:15,157 ----------------
2023-03-28 18:23:15,322   47  =>  64   		Training 486 pattern with 90.83% 	Forward time: 	 0.15 sec
2023-03-28 18:23:15,322 			Loss:    1.163e-02    			Backward time: 	 0.01 sec 
2023-03-28 18:23:15,367 			Learning rate: weights:   1.000e-05    
2023-03-28 18:23:15,368 			Last test performance: 89.72%
2023-03-28 18:23:15,368 ----------------
2023-03-28 18:23:15,607   47  =>  65   		Training 486 pattern with 90.42% 	Forward time: 	 0.18 sec
2023-03-28 18:23:15,608 			Loss:    1.132e-02    			Backward time: 	 0.04 sec 
2023-03-28 18:23:15,751 			Learning rate: weights:   1.000e-05    
2023-03-28 18:23:15,752 			Last test performance: 89.72%
2023-03-28 18:23:15,752 ----------------
2023-03-28 18:23:15,951   47  =>  66   		Training 486 pattern with 90.42% 	Forward time: 	 0.17 sec
2023-03-28 18:23:15,951 			Loss:    1.024e-02    			Backward time: 	 0.02 sec 
2023-03-28 18:23:16,040 			Learning rate: weights:   1.000e-05    
2023-03-28 18:23:16,040 			Last test performance: 89.72%
2023-03-28 18:23:16,040 ----------------
2023-03-28 18:23:16,254   47  =>  67   		Training 486 pattern with 89.79% 	Forward time: 	 0.14 sec
2023-03-28 18:23:16,254 			Loss:    1.192e-02    			Backward time: 	 0.06 sec 
2023-03-28 18:23:16,354 			Learning rate: weights:   1.000e-05    
2023-03-28 18:23:16,354 			Last test performance: 89.72%
2023-03-28 18:23:16,354 ----------------
2023-03-28 18:23:16,517   47  =>  68   		Training 486 pattern with 91.67% 	Forward time: 	 0.14 sec
2023-03-28 18:23:16,517 			Loss:    9.322e-03    			Backward time: 	 0.01 sec 
2023-03-28 18:23:16,692 			Learning rate: weights:   1.000e-05    
2023-03-28 18:23:16,692 			Last test performance: 89.72%
2023-03-28 18:23:16,692 ----------------
2023-03-28 18:23:16,861   47  =>  69   		Training 486 pattern with 89.38% 	Forward time: 	 0.15 sec
2023-03-28 18:23:16,861 			Loss:    1.207e-02    			Backward time: 	 0.01 sec 
2023-03-28 18:23:17,000 			Learning rate: weights:   1.000e-05    
2023-03-28 18:23:17,000 			Last test performance: 89.72%
2023-03-28 18:23:17,001 ----------------
2023-03-28 18:23:17,171   47  =>  70   		Training 486 pattern with 90.00% 	Forward time: 	 0.14 sec
2023-03-28 18:23:17,171 			Loss:    1.325e-02    			Backward time: 	 0.02 sec 
2023-03-28 18:23:17,311 			Learning rate: weights:   1.000e-05    
2023-03-28 18:23:17,311 			Last test performance: 89.72%
2023-03-28 18:23:17,312 ----------------
2023-03-28 18:23:17,464   47  =>  71   		Training 486 pattern with 89.17% 	Forward time: 	 0.11 sec
2023-03-28 18:23:17,464 			Loss:    1.247e-02    			Backward time: 	 0.04 sec 
2023-03-28 18:23:17,578 			Learning rate: weights:   1.000e-05    
2023-03-28 18:23:17,579 			Last test performance: 89.72%
2023-03-28 18:23:17,579 ----------------
2023-03-28 18:23:17,748   47  =>  72   		Training 486 pattern with 90.62% 	Forward time: 	 0.12 sec
2023-03-28 18:23:17,748 			Loss:    1.048e-02    			Backward time: 	 0.04 sec 
2023-03-28 18:23:17,852 			Learning rate: weights:   1.000e-05    
2023-03-28 18:23:17,853 			Last test performance: 89.72%
2023-03-28 18:23:17,853 ----------------
2023-03-28 18:23:18,055   47  =>  73   		Training 486 pattern with 89.79% 	Forward time: 	 0.16 sec
2023-03-28 18:23:18,055 			Loss:    1.185e-02    			Backward time: 	 0.03 sec 
2023-03-28 18:23:18,135 			Learning rate: weights:   1.000e-05    
2023-03-28 18:23:18,135 			Last test performance: 89.72%
2023-03-28 18:23:18,135 ----------------
2023-03-28 18:23:18,334   47  =>  74   		Training 486 pattern with 90.21% 	Forward time: 	 0.15 sec
2023-03-28 18:23:18,334 			Loss:    1.080e-02    			Backward time: 	 0.03 sec 
2023-03-28 18:23:18,456 			Learning rate: weights:   1.000e-05    
2023-03-28 18:23:18,456 			Last test performance: 89.72%
2023-03-28 18:23:18,456 ----------------
2023-03-28 18:23:18,688   47  =>  75   		Training 486 pattern with 90.83% 	Forward time: 	 0.19 sec
2023-03-28 18:23:18,688 			Loss:    1.086e-02    			Backward time: 	 0.03 sec 
2023-03-28 18:23:18,827 			Learning rate: weights:   1.000e-05    
2023-03-28 18:23:18,827 			Last test performance: 89.72%
2023-03-28 18:23:18,827 ----------------
2023-03-28 18:23:19,004   47  =>  76   		Training 486 pattern with 88.33% 	Forward time: 	 0.15 sec
2023-03-28 18:23:19,004 			Loss:    1.177e-02    			Backward time: 	 0.02 sec 
2023-03-28 18:23:19,047 			Learning rate: weights:   1.000e-05    
2023-03-28 18:23:19,047 			Last test performance: 89.72%
2023-03-28 18:23:19,047 ----------------
2023-03-28 18:23:19,256   47  =>  77   		Training 486 pattern with 90.21% 	Forward time: 	 0.17 sec
2023-03-28 18:23:19,256 			Loss:    1.067e-02    			Backward time: 	 0.03 sec 
2023-03-28 18:23:19,323 			Learning rate: weights:   1.000e-05    
2023-03-28 18:23:19,323 			Last test performance: 89.72%
2023-03-28 18:23:19,323 ----------------
2023-03-28 18:23:19,550   47  =>  78   		Training 486 pattern with 89.17% 	Forward time: 	 0.18 sec
2023-03-28 18:23:19,550 			Loss:    1.258e-02    			Backward time: 	 0.04 sec 
2023-03-28 18:23:19,589 			Learning rate: weights:   1.000e-05    
2023-03-28 18:23:19,589 			Last test performance: 89.72%
2023-03-28 18:23:19,589 ----------------
2023-03-28 18:23:19,805   47  =>  79   		Training 486 pattern with 87.92% 	Forward time: 	 0.17 sec
2023-03-28 18:23:19,806 			Loss:    1.546e-02    			Backward time: 	 0.03 sec 
2023-03-28 18:23:19,868 			Learning rate: weights:   1.000e-05    
2023-03-28 18:23:19,868 			Last test performance: 89.72%
2023-03-28 18:23:19,868 ----------------
2023-03-28 18:23:20,012   47  =>  80   		Training 486 pattern with 87.08% 	Forward time: 	 0.13 sec
2023-03-28 18:23:20,012 			Loss:    1.414e-02    			Backward time: 	 0.01 sec 
2023-03-28 18:23:20,063 			Learning rate: weights:   1.000e-05    
2023-03-28 18:23:20,063 			Last test performance: 89.72%
2023-03-28 18:23:20,063 ----------------
2023-03-28 18:23:20,258   47  =>  81   		Training 486 pattern with 90.42% 	Forward time: 	 0.17 sec
2023-03-28 18:23:20,258 			Loss:    1.063e-02    			Backward time: 	 0.02 sec 
2023-03-28 18:23:20,438 			Learning rate: weights:   1.000e-05    
2023-03-28 18:23:20,438 			Last test performance: 89.72%
2023-03-28 18:23:20,438 ----------------
2023-03-28 18:23:20,606   47  =>  82   		Training 486 pattern with 90.83% 	Forward time: 	 0.12 sec
2023-03-28 18:23:20,606 			Loss:    1.030e-02    			Backward time: 	 0.04 sec 
2023-03-28 18:23:20,666 			Learning rate: weights:   1.000e-05    
2023-03-28 18:23:20,667 			Last test performance: 89.72%
2023-03-28 18:23:20,667 ----------------
2023-03-28 18:23:20,865   47  =>  83   		Training 486 pattern with 90.21% 	Forward time: 	 0.17 sec
2023-03-28 18:23:20,865 			Loss:    1.125e-02    			Backward time: 	 0.02 sec 
2023-03-28 18:23:20,944 			Learning rate: weights:   1.000e-05    
2023-03-28 18:23:20,944 			Last test performance: 89.72%
2023-03-28 18:23:20,944 ----------------
2023-03-28 18:23:21,129   47  =>  84   		Training 486 pattern with 91.46% 	Forward time: 	 0.16 sec
2023-03-28 18:23:21,129 			Loss:    1.021e-02    			Backward time: 	 0.01 sec 
2023-03-28 18:23:21,206 			Learning rate: weights:   1.000e-05    
2023-03-28 18:23:21,206 			Last test performance: 89.72%
2023-03-28 18:23:21,206 ----------------
2023-03-28 18:23:21,336   47  =>  85   		Training 486 pattern with 89.58% 	Forward time: 	 0.12 sec
2023-03-28 18:23:21,336 			Loss:    1.120e-02    			Backward time: 	 0.01 sec 
2023-03-28 18:23:21,419 			Learning rate: weights:   1.000e-05    
2023-03-28 18:23:21,419 			Last test performance: 89.72%
2023-03-28 18:23:21,419 ----------------
2023-03-28 18:23:21,603   47  =>  86   		Training 486 pattern with 90.21% 	Forward time: 	 0.15 sec
2023-03-28 18:23:21,603 			Loss:    1.062e-02    			Backward time: 	 0.02 sec 
2023-03-28 18:23:21,679 			Learning rate: weights:   1.000e-05    
2023-03-28 18:23:21,680 			Last test performance: 89.72%
2023-03-28 18:23:21,680 ----------------
2023-03-28 18:23:21,865   47  =>  87   		Training 486 pattern with 88.96% 	Forward time: 	 0.16 sec
2023-03-28 18:23:21,865 			Loss:    1.236e-02    			Backward time: 	 0.01 sec 
2023-03-28 18:23:21,971 			Learning rate: weights:   1.000e-05    
2023-03-28 18:23:21,971 			Last test performance: 89.72%
2023-03-28 18:23:21,971 ----------------
2023-03-28 18:23:22,170   47  =>  88   		Training 486 pattern with 89.79% 	Forward time: 	 0.17 sec
2023-03-28 18:23:22,170 			Loss:    1.024e-02    			Backward time: 	 0.02 sec 
2023-03-28 18:23:22,265 			Learning rate: weights:   1.000e-05    
2023-03-28 18:23:22,265 			Last test performance: 89.72%
2023-03-28 18:23:22,265 ----------------
2023-03-28 18:23:22,402   47  =>  89   		Training 486 pattern with 89.79% 	Forward time: 	 0.12 sec
2023-03-28 18:23:22,402 			Loss:    1.080e-02    			Backward time: 	 0.01 sec 
2023-03-28 18:23:22,485 			Learning rate: weights:   1.000e-05    
2023-03-28 18:23:22,486 			Last test performance: 89.72%
2023-03-28 18:23:22,486 ----------------
2023-03-28 18:23:22,622   47  =>  90   		Training 486 pattern with 89.38% 	Forward time: 	 0.12 sec
2023-03-28 18:23:22,622 			Loss:    1.097e-02    			Backward time: 	 0.01 sec 
2023-03-28 18:23:22,785 			Learning rate: weights:   1.000e-05    
2023-03-28 18:23:22,785 			Last test performance: 89.72%
2023-03-28 18:23:22,786 ----------------
2023-03-28 18:23:22,942   47  =>  91   		Training 486 pattern with 87.29% 	Forward time: 	 0.10 sec
2023-03-28 18:23:22,942 			Loss:    1.286e-02    			Backward time: 	 0.05 sec 
2023-03-28 18:23:23,140 			Learning rate: weights:   1.000e-05    
2023-03-28 18:23:23,140 			Last test performance: 89.72%
2023-03-28 18:23:23,140 ----------------
2023-03-28 18:23:23,277   47  =>  92   		Training 486 pattern with 88.33% 	Forward time: 	 0.11 sec
2023-03-28 18:23:23,277 			Loss:    1.264e-02    			Backward time: 	 0.02 sec 
2023-03-28 18:23:23,423 			Learning rate: weights:   1.000e-05    
2023-03-28 18:23:23,423 			Last test performance: 89.72%
2023-03-28 18:23:23,424 ----------------
2023-03-28 18:23:23,565   47  =>  93   		Training 486 pattern with 89.58% 	Forward time: 	 0.10 sec
2023-03-28 18:23:23,565 			Loss:    1.068e-02    			Backward time: 	 0.03 sec 
2023-03-28 18:23:23,719 			Learning rate: weights:   1.000e-05    
2023-03-28 18:23:23,719 			Last test performance: 89.72%
2023-03-28 18:23:23,719 ----------------
2023-03-28 18:23:23,893   47  =>  94   		Training 486 pattern with 87.92% 	Forward time: 	 0.15 sec
2023-03-28 18:23:23,893 			Loss:    1.396e-02    			Backward time: 	 0.02 sec 
2023-03-28 18:23:23,945 			Learning rate: weights:   1.000e-05    
2023-03-28 18:23:23,945 			Last test performance: 89.72%
2023-03-28 18:23:23,945 ----------------
2023-03-28 18:23:24,141   47  =>  95   		Training 486 pattern with 91.04% 	Forward time: 	 0.17 sec
2023-03-28 18:23:24,141 			Loss:    1.064e-02    			Backward time: 	 0.02 sec 
2023-03-28 18:23:24,279 			Learning rate: weights:   1.000e-05    
2023-03-28 18:23:24,280 			Last test performance: 89.72%
2023-03-28 18:23:24,280 ----------------
2023-03-28 18:23:24,473   47  =>  96   		Training 486 pattern with 89.58% 	Forward time: 	 0.16 sec
2023-03-28 18:23:24,473 			Loss:    1.179e-02    			Backward time: 	 0.03 sec 
2023-03-28 18:23:24,536 			Learning rate: weights:   1.000e-05    
2023-03-28 18:23:24,536 			Last test performance: 89.72%
2023-03-28 18:23:24,536 ----------------
2023-03-28 18:23:24,736   47  =>  97   		Training 486 pattern with 91.25% 	Forward time: 	 0.17 sec
2023-03-28 18:23:24,736 			Loss:    9.120e-03    			Backward time: 	 0.02 sec 
2023-03-28 18:23:24,848 			Learning rate: weights:   1.000e-05    
2023-03-28 18:23:24,848 			Last test performance: 89.72%
2023-03-28 18:23:24,848 ----------------
2023-03-28 18:23:25,057   47  =>  98   		Training 486 pattern with 88.54% 	Forward time: 	 0.18 sec
2023-03-28 18:23:25,057 			Loss:    1.246e-02    			Backward time: 	 0.02 sec 
2023-03-28 18:23:25,161 			Learning rate: weights:   1.000e-05    
2023-03-28 18:23:25,161 			Last test performance: 89.72%
2023-03-28 18:23:25,161 ----------------
2023-03-28 18:23:25,288   47  =>  99   		Training 486 pattern with 91.04% 	Forward time: 	 0.11 sec
2023-03-28 18:23:25,288 			Loss:    1.041e-02    			Backward time: 	 0.01 sec 
2023-03-28 18:23:25,339 			Learning rate: weights:   1.000e-05    
2023-03-28 18:23:25,339 			Last test performance: 89.72%
2023-03-28 18:23:25,339 ----------------
2023-03-28 18:23:25,527   47  => 100   		Training 486 pattern with 90.83% 	Forward time: 	 0.16 sec
2023-03-28 18:23:25,527 			Loss:    1.087e-02    			Backward time: 	 0.02 sec 
2023-03-28 18:23:25,618 			Learning rate: weights:   1.000e-05    
2023-03-28 18:23:25,618 			Last test performance: 89.72%
2023-03-28 18:23:25,618 ----------------
2023-03-28 18:23:25,847   47  => 101   		Training 486 pattern with 92.08% 	Forward time: 	 0.18 sec
2023-03-28 18:23:25,847 			Loss:    9.313e-03    			Backward time: 	 0.04 sec 
2023-03-28 18:23:25,938 			Learning rate: weights:   1.000e-05    
2023-03-28 18:23:25,938 			Last test performance: 89.72%
2023-03-28 18:23:25,938 ----------------
2023-03-28 18:23:26,086   47  => 102   		Training 486 pattern with 90.00% 	Forward time: 	 0.10 sec
2023-03-28 18:23:26,086 			Loss:    1.123e-02    			Backward time: 	 0.04 sec 
2023-03-28 18:23:26,204 			Learning rate: weights:   1.000e-05    
2023-03-28 18:23:26,204 			Last test performance: 89.72%
2023-03-28 18:23:26,204 ----------------
2023-03-28 18:23:26,407   47  => 103   		Training 486 pattern with 90.42% 	Forward time: 	 0.16 sec
2023-03-28 18:23:26,407 			Loss:    1.132e-02    			Backward time: 	 0.03 sec 
2023-03-28 18:23:26,442 			Learning rate: weights:   1.000e-05    
2023-03-28 18:23:26,442 			Last test performance: 89.72%
2023-03-28 18:23:26,442 ----------------
2023-03-28 18:23:26,636   47  => 104   		Training 486 pattern with 90.21% 	Forward time: 	 0.15 sec
2023-03-28 18:23:26,636 			Loss:    1.152e-02    			Backward time: 	 0.03 sec 
2023-03-28 18:23:26,694 			Learning rate: weights:   1.000e-05    
2023-03-28 18:23:26,694 			Last test performance: 89.72%
2023-03-28 18:23:26,694 ----------------
2023-03-28 18:23:26,821   47  => 105   		Training 486 pattern with 89.79% 	Forward time: 	 0.11 sec
2023-03-28 18:23:26,821 			Loss:    1.133e-02    			Backward time: 	 0.01 sec 
2023-03-28 18:23:26,891 			Learning rate: weights:   1.000e-05    
2023-03-28 18:23:26,891 			Last test performance: 89.72%
2023-03-28 18:23:26,891 ----------------
2023-03-28 18:23:27,087   47  => 106   		Training 486 pattern with 89.58% 	Forward time: 	 0.17 sec
2023-03-28 18:23:27,087 			Loss:    1.087e-02    			Backward time: 	 0.02 sec 
2023-03-28 18:23:27,164 			Learning rate: weights:   1.000e-05    
2023-03-28 18:23:27,164 			Last test performance: 89.72%
2023-03-28 18:23:27,164 ----------------
2023-03-28 18:23:27,392   47  => 107   		Training 486 pattern with 92.50% 	Forward time: 	 0.19 sec
2023-03-28 18:23:27,392 			Loss:    8.884e-03    			Backward time: 	 0.02 sec 
2023-03-28 18:23:27,455 			Learning rate: weights:   1.000e-05    
2023-03-28 18:23:27,455 			Last test performance: 89.72%
2023-03-28 18:23:27,455 ----------------
2023-03-28 18:23:27,638   47  => 108   		Training 486 pattern with 89.17% 	Forward time: 	 0.16 sec
2023-03-28 18:23:27,638 			Loss:    1.405e-02    			Backward time: 	 0.02 sec 
2023-03-28 18:23:27,801 			Learning rate: weights:   1.000e-05    
2023-03-28 18:23:27,801 			Last test performance: 89.72%
2023-03-28 18:23:27,802 ----------------
2023-03-28 18:23:27,984   47  => 109   		Training 486 pattern with 91.46% 	Forward time: 	 0.15 sec
2023-03-28 18:23:27,984 			Loss:    1.055e-02    			Backward time: 	 0.02 sec 
2023-03-28 18:23:28,070 			Learning rate: weights:   1.000e-05    
2023-03-28 18:23:28,070 			Last test performance: 89.72%
2023-03-28 18:23:28,070 ----------------
2023-03-28 18:23:28,272   47  => 110   		Training 486 pattern with 89.79% 	Forward time: 	 0.17 sec
2023-03-28 18:23:28,272 			Loss:    1.173e-02    			Backward time: 	 0.03 sec 
2023-03-28 18:23:28,333 			Learning rate: weights:   1.000e-05    
2023-03-28 18:23:28,333 			Last test performance: 89.72%
2023-03-28 18:23:28,333 ----------------
2023-03-28 18:23:28,493   47  => 111   		Training 486 pattern with 90.62% 	Forward time: 	 0.14 sec
2023-03-28 18:23:28,494 			Loss:    1.013e-02    			Backward time: 	 0.01 sec 
2023-03-28 18:23:28,581 			Learning rate: weights:   1.000e-05    
2023-03-28 18:23:28,581 			Last test performance: 89.72%
2023-03-28 18:23:28,581 ----------------
2023-03-28 18:23:28,707   47  => 112   		Training 486 pattern with 89.58% 	Forward time: 	 0.11 sec
2023-03-28 18:23:28,707 			Loss:    1.196e-02    			Backward time: 	 0.01 sec 
2023-03-28 18:23:28,750 			Learning rate: weights:   1.000e-05    
2023-03-28 18:23:28,750 			Last test performance: 89.72%
2023-03-28 18:23:28,750 ----------------
2023-03-28 18:23:28,948   47  => 113   		Training 486 pattern with 91.25% 	Forward time: 	 0.16 sec
2023-03-28 18:23:28,949 			Loss:    9.649e-03    			Backward time: 	 0.03 sec 
2023-03-28 18:23:29,034 			Learning rate: weights:   1.000e-05    
2023-03-28 18:23:29,034 			Last test performance: 89.72%
2023-03-28 18:23:29,034 ----------------
2023-03-28 18:23:29,177   47  => 114   		Training 486 pattern with 91.25% 	Forward time: 	 0.13 sec
2023-03-28 18:23:29,177 			Loss:    1.065e-02    			Backward time: 	 0.01 sec 
2023-03-28 18:23:29,257 			Learning rate: weights:   1.000e-05    
2023-03-28 18:23:29,257 			Last test performance: 89.72%
2023-03-28 18:23:29,257 ----------------
2023-03-28 18:23:29,410   47  => 115   		Training 486 pattern with 89.17% 	Forward time: 	 0.14 sec
2023-03-28 18:23:29,410 			Loss:    1.185e-02    			Backward time: 	 0.01 sec 
2023-03-28 18:23:29,557 			Learning rate: weights:   1.000e-05    
2023-03-28 18:23:29,557 			Last test performance: 89.72%
2023-03-28 18:23:29,557 ----------------
2023-03-28 18:23:29,743   47  => 116   		Training 486 pattern with 89.38% 	Forward time: 	 0.15 sec
2023-03-28 18:23:29,744 			Loss:    1.039e-02    			Backward time: 	 0.03 sec 
2023-03-28 18:23:29,889 			Learning rate: weights:   1.000e-05    
2023-03-28 18:23:29,890 			Last test performance: 89.72%
2023-03-28 18:23:29,890 ----------------
2023-03-28 18:23:30,021   47  => 117   		Training 486 pattern with 90.42% 	Forward time: 	 0.12 sec
2023-03-28 18:23:30,021 			Loss:    1.109e-02    			Backward time: 	 0.01 sec 
2023-03-28 18:23:30,074 			Learning rate: weights:   1.000e-05    
2023-03-28 18:23:30,075 			Last test performance: 89.72%
2023-03-28 18:23:30,075 ----------------
2023-03-28 18:23:30,216   47  => 118   		Training 486 pattern with 91.46% 	Forward time: 	 0.12 sec
2023-03-28 18:23:30,216 			Loss:    9.467e-03    			Backward time: 	 0.01 sec 
2023-03-28 18:23:30,286 			Learning rate: weights:   1.000e-05    
2023-03-28 18:23:30,286 			Last test performance: 89.72%
2023-03-28 18:23:30,286 ----------------
2023-03-28 18:23:30,428   47  => 119   		Training 486 pattern with 89.58% 	Forward time: 	 0.13 sec
2023-03-28 18:23:30,428 			Loss:    1.174e-02    			Backward time: 	 0.01 sec 
2023-03-28 18:23:30,465 			Learning rate: weights:   1.000e-05    
2023-03-28 18:23:30,465 			Last test performance: 89.72%
2023-03-28 18:23:30,465 ----------------
2023-03-28 18:23:30,601   47  => 120   		Training 486 pattern with 91.04% 	Forward time: 	 0.12 sec
2023-03-28 18:23:30,601 			Loss:    1.070e-02    			Backward time: 	 0.01 sec 
2023-03-28 18:23:30,663 			Learning rate: weights:   1.000e-05    
2023-03-28 18:23:30,664 			Last test performance: 89.72%
2023-03-28 18:23:30,664 ----------------
2023-03-28 18:23:30,806   47  => 121   		Training 486 pattern with 90.00% 	Forward time: 	 0.13 sec
2023-03-28 18:23:30,806 			Loss:    1.004e-02    			Backward time: 	 0.01 sec 
2023-03-28 18:23:30,842 			Learning rate: weights:   1.000e-05    
2023-03-28 18:23:30,842 			Last test performance: 89.72%
2023-03-28 18:23:30,842 ----------------
2023-03-28 18:23:31,035   47  => 122   		Training 486 pattern with 91.25% 	Forward time: 	 0.16 sec
2023-03-28 18:23:31,035 			Loss:    1.120e-02    			Backward time: 	 0.02 sec 
2023-03-28 18:23:31,137 			Learning rate: weights:   1.000e-05    
2023-03-28 18:23:31,137 			Last test performance: 89.72%
2023-03-28 18:23:31,137 ----------------
2023-03-28 18:23:31,335   47  => 123   		Training 486 pattern with 90.62% 	Forward time: 	 0.16 sec
2023-03-28 18:23:31,335 			Loss:    1.060e-02    			Backward time: 	 0.02 sec 
2023-03-28 18:23:31,389 			Learning rate: weights:   1.000e-05    
2023-03-28 18:23:31,389 			Last test performance: 89.72%
2023-03-28 18:23:31,389 ----------------
2023-03-28 18:23:31,543   47  => 124   		Training 486 pattern with 92.71% 	Forward time: 	 0.13 sec
2023-03-28 18:23:31,572 			Loss:    9.547e-03    			Backward time: 	 0.02 sec 
2023-03-28 18:23:31,724 
2023-03-28 18:23:31,725 Testing:
2023-03-28 18:23:31,730 		24 of 10000 with 87.50% 	 Time used:  0.00 sec
2023-03-28 18:23:31,734 		48 of 10000 with 81.25% 	 Time used:  0.00 sec
2023-03-28 18:23:31,745 		72 of 10000 with 80.56% 	 Time used:  0.01 sec
2023-03-28 18:23:31,750 		96 of 10000 with 83.33% 	 Time used:  0.00 sec
2023-03-28 18:23:31,754 		120 of 10000 with 85.83% 	 Time used:  0.00 sec
2023-03-28 18:23:31,759 		144 of 10000 with 87.50% 	 Time used:  0.00 sec
2023-03-28 18:23:31,764 		168 of 10000 with 88.10% 	 Time used:  0.00 sec
2023-03-28 18:23:31,768 		192 of 10000 with 89.06% 	 Time used:  0.00 sec
2023-03-28 18:23:31,773 		216 of 10000 with 89.81% 	 Time used:  0.00 sec
2023-03-28 18:23:31,777 		240 of 10000 with 90.83% 	 Time used:  0.00 sec
2023-03-28 18:23:31,782 		264 of 10000 with 90.91% 	 Time used:  0.00 sec
2023-03-28 18:23:31,786 		288 of 10000 with 90.62% 	 Time used:  0.00 sec
2023-03-28 18:23:31,791 		312 of 10000 with 91.03% 	 Time used:  0.00 sec
2023-03-28 18:23:31,795 		336 of 10000 with 90.77% 	 Time used:  0.00 sec
2023-03-28 18:23:31,799 		360 of 10000 with 91.39% 	 Time used:  0.00 sec
2023-03-28 18:23:31,803 		384 of 10000 with 90.89% 	 Time used:  0.00 sec
2023-03-28 18:23:31,807 		408 of 10000 with 90.93% 	 Time used:  0.00 sec
2023-03-28 18:23:31,810 		432 of 10000 with 90.97% 	 Time used:  0.00 sec
2023-03-28 18:23:31,813 		456 of 10000 with 90.79% 	 Time used:  0.00 sec
2023-03-28 18:23:31,815 		480 of 10000 with 90.62% 	 Time used:  0.00 sec
2023-03-28 18:23:31,817 		504 of 10000 with 90.67% 	 Time used:  0.00 sec
2023-03-28 18:23:31,819 		528 of 10000 with 90.53% 	 Time used:  0.00 sec
2023-03-28 18:23:31,822 		552 of 10000 with 90.58% 	 Time used:  0.00 sec
2023-03-28 18:23:31,824 		576 of 10000 with 90.62% 	 Time used:  0.00 sec
2023-03-28 18:23:31,827 		600 of 10000 with 90.33% 	 Time used:  0.00 sec
2023-03-28 18:23:31,829 		624 of 10000 with 90.38% 	 Time used:  0.00 sec
2023-03-28 18:23:31,831 		648 of 10000 with 90.28% 	 Time used:  0.00 sec
2023-03-28 18:23:31,833 		672 of 10000 with 90.18% 	 Time used:  0.00 sec
2023-03-28 18:23:31,835 		696 of 10000 with 90.09% 	 Time used:  0.00 sec
2023-03-28 18:23:31,837 		720 of 10000 with 89.86% 	 Time used:  0.00 sec
2023-03-28 18:23:31,840 		744 of 10000 with 89.92% 	 Time used:  0.00 sec
2023-03-28 18:23:31,842 		768 of 10000 with 89.84% 	 Time used:  0.00 sec
2023-03-28 18:23:31,844 		792 of 10000 with 90.03% 	 Time used:  0.00 sec
2023-03-28 18:23:31,846 		816 of 10000 with 89.95% 	 Time used:  0.00 sec
2023-03-28 18:23:31,848 		840 of 10000 with 90.00% 	 Time used:  0.00 sec
2023-03-28 18:23:31,851 		864 of 10000 with 90.05% 	 Time used:  0.00 sec
2023-03-28 18:23:31,853 		888 of 10000 with 90.09% 	 Time used:  0.00 sec
2023-03-28 18:23:31,855 		912 of 10000 with 89.91% 	 Time used:  0.00 sec
2023-03-28 18:23:31,857 		936 of 10000 with 90.06% 	 Time used:  0.00 sec
2023-03-28 18:23:31,860 		960 of 10000 with 90.00% 	 Time used:  0.00 sec
2023-03-28 18:23:31,862 		984 of 10000 with 89.63% 	 Time used:  0.00 sec
2023-03-28 18:23:31,864 		1008 of 10000 with 89.58% 	 Time used:  0.00 sec
2023-03-28 18:23:31,866 		1032 of 10000 with 89.63% 	 Time used:  0.00 sec
2023-03-28 18:23:31,868 		1056 of 10000 with 89.58% 	 Time used:  0.00 sec
2023-03-28 18:23:31,870 		1080 of 10000 with 89.54% 	 Time used:  0.00 sec
2023-03-28 18:23:31,873 		1104 of 10000 with 89.58% 	 Time used:  0.00 sec
2023-03-28 18:23:31,875 		1128 of 10000 with 89.54% 	 Time used:  0.00 sec
2023-03-28 18:23:31,877 		1152 of 10000 with 89.58% 	 Time used:  0.00 sec
2023-03-28 18:23:31,879 		1176 of 10000 with 89.46% 	 Time used:  0.00 sec
2023-03-28 18:23:31,881 		1200 of 10000 with 89.33% 	 Time used:  0.00 sec
2023-03-28 18:23:31,884 		1224 of 10000 with 89.46% 	 Time used:  0.00 sec
2023-03-28 18:23:31,886 		1248 of 10000 with 89.34% 	 Time used:  0.00 sec
2023-03-28 18:23:31,888 		1272 of 10000 with 89.39% 	 Time used:  0.00 sec
2023-03-28 18:23:31,890 		1296 of 10000 with 89.51% 	 Time used:  0.00 sec
2023-03-28 18:23:31,892 		1320 of 10000 with 89.39% 	 Time used:  0.00 sec
2023-03-28 18:23:31,895 		1344 of 10000 with 89.43% 	 Time used:  0.00 sec
2023-03-28 18:23:31,897 		1368 of 10000 with 89.47% 	 Time used:  0.00 sec
2023-03-28 18:23:31,899 		1392 of 10000 with 89.58% 	 Time used:  0.00 sec
2023-03-28 18:23:31,902 		1416 of 10000 with 89.62% 	 Time used:  0.00 sec
2023-03-28 18:23:31,905 		1440 of 10000 with 89.72% 	 Time used:  0.00 sec
2023-03-28 18:23:31,907 		1464 of 10000 with 89.75% 	 Time used:  0.00 sec
2023-03-28 18:23:31,910 		1488 of 10000 with 89.78% 	 Time used:  0.00 sec
2023-03-28 18:23:31,912 		1512 of 10000 with 89.88% 	 Time used:  0.00 sec
2023-03-28 18:23:31,914 		1536 of 10000 with 89.91% 	 Time used:  0.00 sec
2023-03-28 18:23:31,916 		1560 of 10000 with 90.00% 	 Time used:  0.00 sec
2023-03-28 18:23:31,918 		1584 of 10000 with 90.15% 	 Time used:  0.00 sec
2023-03-28 18:23:31,921 		1608 of 10000 with 90.11% 	 Time used:  0.00 sec
2023-03-28 18:23:31,924 		1632 of 10000 with 90.01% 	 Time used:  0.00 sec
2023-03-28 18:23:31,926 		1656 of 10000 with 89.86% 	 Time used:  0.00 sec
2023-03-28 18:23:31,928 		1680 of 10000 with 89.88% 	 Time used:  0.00 sec
2023-03-28 18:23:31,930 		1704 of 10000 with 90.02% 	 Time used:  0.00 sec
2023-03-28 18:23:31,933 		1728 of 10000 with 89.99% 	 Time used:  0.00 sec
2023-03-28 18:23:31,939 		1752 of 10000 with 90.01% 	 Time used:  0.01 sec
2023-03-28 18:23:31,942 		1776 of 10000 with 90.09% 	 Time used:  0.00 sec
2023-03-28 18:23:31,944 		1800 of 10000 with 90.17% 	 Time used:  0.00 sec
2023-03-28 18:23:31,947 		1824 of 10000 with 90.24% 	 Time used:  0.00 sec
2023-03-28 18:23:31,949 		1848 of 10000 with 90.21% 	 Time used:  0.00 sec
2023-03-28 18:23:31,952 		1872 of 10000 with 90.12% 	 Time used:  0.00 sec
2023-03-28 18:23:31,955 		1896 of 10000 with 90.14% 	 Time used:  0.00 sec
2023-03-28 18:23:31,963 		1920 of 10000 with 90.21% 	 Time used:  0.01 sec
2023-03-28 18:23:31,972 		1944 of 10000 with 90.23% 	 Time used:  0.01 sec
2023-03-28 18:23:31,982 		1968 of 10000 with 90.24% 	 Time used:  0.01 sec
2023-03-28 18:23:31,992 		1992 of 10000 with 90.21% 	 Time used:  0.01 sec
2023-03-28 18:23:32,000 		2016 of 10000 with 90.23% 	 Time used:  0.01 sec
2023-03-28 18:23:32,006 		2040 of 10000 with 90.15% 	 Time used:  0.01 sec
2023-03-28 18:23:32,014 		2064 of 10000 with 90.26% 	 Time used:  0.01 sec
2023-03-28 18:23:32,035 		2088 of 10000 with 90.18% 	 Time used:  0.02 sec
2023-03-28 18:23:32,041 		2112 of 10000 with 90.15% 	 Time used:  0.01 sec
2023-03-28 18:23:32,044 		2136 of 10000 with 90.26% 	 Time used:  0.00 sec
2023-03-28 18:23:32,048 		2160 of 10000 with 90.28% 	 Time used:  0.00 sec
2023-03-28 18:23:32,051 		2184 of 10000 with 90.34% 	 Time used:  0.00 sec
2023-03-28 18:23:32,054 		2208 of 10000 with 90.35% 	 Time used:  0.00 sec
2023-03-28 18:23:32,058 		2232 of 10000 with 90.46% 	 Time used:  0.00 sec
2023-03-28 18:23:32,061 		2256 of 10000 with 90.47% 	 Time used:  0.00 sec
2023-03-28 18:23:32,064 		2280 of 10000 with 90.48% 	 Time used:  0.00 sec
2023-03-28 18:23:32,067 		2304 of 10000 with 90.36% 	 Time used:  0.00 sec
2023-03-28 18:23:32,071 		2328 of 10000 with 90.16% 	 Time used:  0.00 sec
2023-03-28 18:23:32,074 		2352 of 10000 with 90.22% 	 Time used:  0.00 sec
2023-03-28 18:23:32,078 		2376 of 10000 with 90.24% 	 Time used:  0.00 sec
2023-03-28 18:23:32,080 		2400 of 10000 with 90.25% 	 Time used:  0.00 sec
2023-03-28 18:23:32,082 		2424 of 10000 with 90.31% 	 Time used:  0.00 sec
2023-03-28 18:23:32,085 		2448 of 10000 with 90.24% 	 Time used:  0.00 sec
2023-03-28 18:23:32,087 		2472 of 10000 with 90.33% 	 Time used:  0.00 sec
2023-03-28 18:23:32,089 		2496 of 10000 with 90.18% 	 Time used:  0.00 sec
2023-03-28 18:23:32,092 		2520 of 10000 with 90.20% 	 Time used:  0.00 sec
2023-03-28 18:23:32,094 		2544 of 10000 with 90.21% 	 Time used:  0.00 sec
2023-03-28 18:23:32,096 		2568 of 10000 with 90.23% 	 Time used:  0.00 sec
2023-03-28 18:23:32,098 		2592 of 10000 with 90.24% 	 Time used:  0.00 sec
2023-03-28 18:23:32,101 		2616 of 10000 with 90.18% 	 Time used:  0.00 sec
2023-03-28 18:23:32,103 		2640 of 10000 with 90.11% 	 Time used:  0.00 sec
2023-03-28 18:23:32,106 		2664 of 10000 with 90.09% 	 Time used:  0.00 sec
2023-03-28 18:23:32,108 		2688 of 10000 with 90.14% 	 Time used:  0.00 sec
2023-03-28 18:23:32,110 		2712 of 10000 with 90.12% 	 Time used:  0.00 sec
2023-03-28 18:23:32,113 		2736 of 10000 with 90.06% 	 Time used:  0.00 sec
2023-03-28 18:23:32,115 		2760 of 10000 with 90.11% 	 Time used:  0.00 sec
2023-03-28 18:23:32,117 		2784 of 10000 with 90.05% 	 Time used:  0.00 sec
2023-03-28 18:23:32,119 		2808 of 10000 with 90.06% 	 Time used:  0.00 sec
2023-03-28 18:23:32,121 		2832 of 10000 with 90.11% 	 Time used:  0.00 sec
2023-03-28 18:23:32,124 		2856 of 10000 with 90.13% 	 Time used:  0.00 sec
2023-03-28 18:23:32,126 		2880 of 10000 with 90.07% 	 Time used:  0.00 sec
2023-03-28 18:23:32,128 		2904 of 10000 with 90.05% 	 Time used:  0.00 sec
2023-03-28 18:23:32,130 		2928 of 10000 with 89.92% 	 Time used:  0.00 sec
2023-03-28 18:23:32,132 		2952 of 10000 with 89.94% 	 Time used:  0.00 sec
2023-03-28 18:23:32,135 		2976 of 10000 with 89.92% 	 Time used:  0.00 sec
2023-03-28 18:23:32,137 		3000 of 10000 with 89.87% 	 Time used:  0.00 sec
2023-03-28 18:23:32,139 		3024 of 10000 with 89.85% 	 Time used:  0.00 sec
2023-03-28 18:23:32,141 		3048 of 10000 with 89.80% 	 Time used:  0.00 sec
2023-03-28 18:23:32,144 		3072 of 10000 with 89.84% 	 Time used:  0.00 sec
2023-03-28 18:23:32,146 		3096 of 10000 with 89.86% 	 Time used:  0.00 sec
2023-03-28 18:23:32,148 		3120 of 10000 with 89.87% 	 Time used:  0.00 sec
2023-03-28 18:23:32,150 		3144 of 10000 with 89.92% 	 Time used:  0.00 sec
2023-03-28 18:23:32,153 		3168 of 10000 with 89.96% 	 Time used:  0.00 sec
2023-03-28 18:23:32,155 		3192 of 10000 with 89.88% 	 Time used:  0.00 sec
2023-03-28 18:23:32,157 		3216 of 10000 with 89.86% 	 Time used:  0.00 sec
2023-03-28 18:23:32,159 		3240 of 10000 with 89.81% 	 Time used:  0.00 sec
2023-03-28 18:23:32,161 		3264 of 10000 with 89.74% 	 Time used:  0.00 sec
2023-03-28 18:23:32,164 		3288 of 10000 with 89.72% 	 Time used:  0.00 sec
2023-03-28 18:23:32,166 		3312 of 10000 with 89.70% 	 Time used:  0.00 sec
2023-03-28 18:23:32,168 		3336 of 10000 with 89.69% 	 Time used:  0.00 sec
2023-03-28 18:23:32,170 		3360 of 10000 with 89.70% 	 Time used:  0.00 sec
2023-03-28 18:23:32,172 		3384 of 10000 with 89.69% 	 Time used:  0.00 sec
2023-03-28 18:23:32,175 		3408 of 10000 with 89.70% 	 Time used:  0.00 sec
2023-03-28 18:23:32,177 		3432 of 10000 with 89.71% 	 Time used:  0.00 sec
2023-03-28 18:23:32,179 		3456 of 10000 with 89.73% 	 Time used:  0.00 sec
2023-03-28 18:23:32,181 		3480 of 10000 with 89.68% 	 Time used:  0.00 sec
2023-03-28 18:23:32,183 		3504 of 10000 with 89.55% 	 Time used:  0.00 sec
2023-03-28 18:23:32,186 		3528 of 10000 with 89.60% 	 Time used:  0.00 sec
2023-03-28 18:23:32,188 		3552 of 10000 with 89.58% 	 Time used:  0.00 sec
2023-03-28 18:23:32,190 		3576 of 10000 with 89.57% 	 Time used:  0.00 sec
2023-03-28 18:23:32,192 		3600 of 10000 with 89.58% 	 Time used:  0.00 sec
2023-03-28 18:23:32,194 		3624 of 10000 with 89.57% 	 Time used:  0.00 sec
2023-03-28 18:23:32,197 		3648 of 10000 with 89.56% 	 Time used:  0.00 sec
2023-03-28 18:23:32,199 		3672 of 10000 with 89.52% 	 Time used:  0.00 sec
2023-03-28 18:23:32,201 		3696 of 10000 with 89.50% 	 Time used:  0.00 sec
2023-03-28 18:23:32,204 		3720 of 10000 with 89.52% 	 Time used:  0.00 sec
2023-03-28 18:23:32,206 		3744 of 10000 with 89.42% 	 Time used:  0.00 sec
2023-03-28 18:23:32,208 		3768 of 10000 with 89.46% 	 Time used:  0.00 sec
2023-03-28 18:23:32,210 		3792 of 10000 with 89.45% 	 Time used:  0.00 sec
2023-03-28 18:23:32,212 		3816 of 10000 with 89.39% 	 Time used:  0.00 sec
2023-03-28 18:23:32,215 		3840 of 10000 with 89.38% 	 Time used:  0.00 sec
2023-03-28 18:23:32,217 		3864 of 10000 with 89.42% 	 Time used:  0.00 sec
2023-03-28 18:23:32,219 		3888 of 10000 with 89.35% 	 Time used:  0.00 sec
2023-03-28 18:23:32,221 		3912 of 10000 with 89.37% 	 Time used:  0.00 sec
2023-03-28 18:23:32,223 		3936 of 10000 with 89.41% 	 Time used:  0.00 sec
2023-03-28 18:23:32,226 		3960 of 10000 with 89.37% 	 Time used:  0.00 sec
2023-03-28 18:23:32,228 		3984 of 10000 with 89.41% 	 Time used:  0.00 sec
2023-03-28 18:23:32,230 		4008 of 10000 with 89.37% 	 Time used:  0.00 sec
2023-03-28 18:23:32,232 		4032 of 10000 with 89.41% 	 Time used:  0.00 sec
2023-03-28 18:23:32,234 		4056 of 10000 with 89.42% 	 Time used:  0.00 sec
2023-03-28 18:23:32,237 		4080 of 10000 with 89.44% 	 Time used:  0.00 sec
2023-03-28 18:23:32,239 		4104 of 10000 with 89.38% 	 Time used:  0.00 sec
2023-03-28 18:23:32,241 		4128 of 10000 with 89.34% 	 Time used:  0.00 sec
2023-03-28 18:23:32,243 		4152 of 10000 with 89.31% 	 Time used:  0.00 sec
2023-03-28 18:23:32,245 		4176 of 10000 with 89.27% 	 Time used:  0.00 sec
2023-03-28 18:23:32,248 		4200 of 10000 with 89.26% 	 Time used:  0.00 sec
2023-03-28 18:23:32,250 		4224 of 10000 with 89.32% 	 Time used:  0.00 sec
2023-03-28 18:23:32,252 		4248 of 10000 with 89.34% 	 Time used:  0.00 sec
2023-03-28 18:23:32,254 		4272 of 10000 with 89.33% 	 Time used:  0.00 sec
2023-03-28 18:23:32,256 		4296 of 10000 with 89.34% 	 Time used:  0.00 sec
2023-03-28 18:23:32,259 		4320 of 10000 with 89.40% 	 Time used:  0.00 sec
2023-03-28 18:23:32,261 		4344 of 10000 with 89.43% 	 Time used:  0.00 sec
2023-03-28 18:23:32,263 		4368 of 10000 with 89.49% 	 Time used:  0.00 sec
2023-03-28 18:23:32,265 		4392 of 10000 with 89.50% 	 Time used:  0.00 sec
2023-03-28 18:23:32,268 		4416 of 10000 with 89.52% 	 Time used:  0.00 sec
2023-03-28 18:23:32,270 		4440 of 10000 with 89.50% 	 Time used:  0.00 sec
2023-03-28 18:23:32,272 		4464 of 10000 with 89.54% 	 Time used:  0.00 sec
2023-03-28 18:23:32,274 		4488 of 10000 with 89.57% 	 Time used:  0.00 sec
2023-03-28 18:23:32,277 		4512 of 10000 with 89.56% 	 Time used:  0.00 sec
2023-03-28 18:23:32,279 		4536 of 10000 with 89.57% 	 Time used:  0.00 sec
2023-03-28 18:23:32,281 		4560 of 10000 with 89.61% 	 Time used:  0.00 sec
2023-03-28 18:23:32,283 		4584 of 10000 with 89.64% 	 Time used:  0.00 sec
2023-03-28 18:23:32,285 		4608 of 10000 with 89.65% 	 Time used:  0.00 sec
2023-03-28 18:23:32,287 		4632 of 10000 with 89.64% 	 Time used:  0.00 sec
2023-03-28 18:23:32,290 		4656 of 10000 with 89.63% 	 Time used:  0.00 sec
2023-03-28 18:23:32,292 		4680 of 10000 with 89.62% 	 Time used:  0.00 sec
2023-03-28 18:23:32,294 		4704 of 10000 with 89.65% 	 Time used:  0.00 sec
2023-03-28 18:23:32,296 		4728 of 10000 with 89.68% 	 Time used:  0.00 sec
2023-03-28 18:23:32,298 		4752 of 10000 with 89.67% 	 Time used:  0.00 sec
2023-03-28 18:23:32,301 		4776 of 10000 with 89.68% 	 Time used:  0.00 sec
2023-03-28 18:23:32,304 		4800 of 10000 with 89.69% 	 Time used:  0.00 sec
2023-03-28 18:23:32,307 		4824 of 10000 with 89.72% 	 Time used:  0.00 sec
2023-03-28 18:23:32,310 		4848 of 10000 with 89.71% 	 Time used:  0.00 sec
2023-03-28 18:23:32,312 		4872 of 10000 with 89.74% 	 Time used:  0.00 sec
2023-03-28 18:23:32,314 		4896 of 10000 with 89.77% 	 Time used:  0.00 sec
2023-03-28 18:23:32,316 		4920 of 10000 with 89.74% 	 Time used:  0.00 sec
2023-03-28 18:23:32,319 		4944 of 10000 with 89.72% 	 Time used:  0.00 sec
2023-03-28 18:23:32,321 		4968 of 10000 with 89.73% 	 Time used:  0.00 sec
2023-03-28 18:23:32,323 		4992 of 10000 with 89.76% 	 Time used:  0.00 sec
2023-03-28 18:23:32,325 		5016 of 10000 with 89.75% 	 Time used:  0.00 sec
2023-03-28 18:23:32,327 		5040 of 10000 with 89.72% 	 Time used:  0.00 sec
2023-03-28 18:23:32,330 		5064 of 10000 with 89.73% 	 Time used:  0.00 sec
2023-03-28 18:23:32,332 		5088 of 10000 with 89.70% 	 Time used:  0.00 sec
2023-03-28 18:23:32,334 		5112 of 10000 with 89.71% 	 Time used:  0.00 sec
2023-03-28 18:23:32,336 		5136 of 10000 with 89.74% 	 Time used:  0.00 sec
2023-03-28 18:23:32,338 		5160 of 10000 with 89.75% 	 Time used:  0.00 sec
2023-03-28 18:23:32,345 		5184 of 10000 with 89.72% 	 Time used:  0.01 sec
2023-03-28 18:23:32,348 		5208 of 10000 with 89.71% 	 Time used:  0.00 sec
2023-03-28 18:23:32,350 		5232 of 10000 with 89.72% 	 Time used:  0.00 sec
2023-03-28 18:23:32,353 		5256 of 10000 with 89.71% 	 Time used:  0.00 sec
2023-03-28 18:23:32,355 		5280 of 10000 with 89.70% 	 Time used:  0.00 sec
2023-03-28 18:23:32,357 		5304 of 10000 with 89.72% 	 Time used:  0.00 sec
2023-03-28 18:23:32,360 		5328 of 10000 with 89.71% 	 Time used:  0.00 sec
2023-03-28 18:23:32,365 		5352 of 10000 with 89.70% 	 Time used:  0.01 sec
2023-03-28 18:23:32,374 		5376 of 10000 with 89.75% 	 Time used:  0.01 sec
2023-03-28 18:23:32,383 		5400 of 10000 with 89.80% 	 Time used:  0.01 sec
2023-03-28 18:23:32,392 		5424 of 10000 with 89.82% 	 Time used:  0.01 sec
2023-03-28 18:23:32,398 		5448 of 10000 with 89.81% 	 Time used:  0.00 sec
2023-03-28 18:23:32,406 		5472 of 10000 with 89.78% 	 Time used:  0.01 sec
2023-03-28 18:23:32,418 		5496 of 10000 with 89.79% 	 Time used:  0.01 sec
2023-03-28 18:23:32,427 		5520 of 10000 with 89.76% 	 Time used:  0.01 sec
2023-03-28 18:23:32,430 		5544 of 10000 with 89.74% 	 Time used:  0.00 sec
2023-03-28 18:23:32,434 		5568 of 10000 with 89.74% 	 Time used:  0.00 sec
2023-03-28 18:23:32,437 		5592 of 10000 with 89.70% 	 Time used:  0.00 sec
2023-03-28 18:23:32,440 		5616 of 10000 with 89.65% 	 Time used:  0.00 sec
2023-03-28 18:23:32,444 		5640 of 10000 with 89.70% 	 Time used:  0.00 sec
2023-03-28 18:23:32,448 		5664 of 10000 with 89.67% 	 Time used:  0.00 sec
2023-03-28 18:23:32,451 		5688 of 10000 with 89.64% 	 Time used:  0.00 sec
2023-03-28 18:23:32,455 		5712 of 10000 with 89.65% 	 Time used:  0.00 sec
2023-03-28 18:23:32,457 		5736 of 10000 with 89.66% 	 Time used:  0.00 sec
2023-03-28 18:23:32,460 		5760 of 10000 with 89.69% 	 Time used:  0.00 sec
2023-03-28 18:23:32,462 		5784 of 10000 with 89.71% 	 Time used:  0.00 sec
2023-03-28 18:23:32,464 		5808 of 10000 with 89.69% 	 Time used:  0.00 sec
2023-03-28 18:23:32,467 		5832 of 10000 with 89.69% 	 Time used:  0.00 sec
2023-03-28 18:23:32,469 		5856 of 10000 with 89.72% 	 Time used:  0.00 sec
2023-03-28 18:23:32,471 		5880 of 10000 with 89.74% 	 Time used:  0.00 sec
2023-03-28 18:23:32,473 		5904 of 10000 with 89.75% 	 Time used:  0.00 sec
2023-03-28 18:23:32,476 		5928 of 10000 with 89.76% 	 Time used:  0.00 sec
2023-03-28 18:23:32,478 		5952 of 10000 with 89.75% 	 Time used:  0.00 sec
2023-03-28 18:23:32,480 		5976 of 10000 with 89.73% 	 Time used:  0.00 sec
2023-03-28 18:23:32,482 		6000 of 10000 with 89.73% 	 Time used:  0.00 sec
2023-03-28 18:23:32,484 		6024 of 10000 with 89.76% 	 Time used:  0.00 sec
2023-03-28 18:23:32,487 		6048 of 10000 with 89.77% 	 Time used:  0.00 sec
2023-03-28 18:23:32,489 		6072 of 10000 with 89.76% 	 Time used:  0.00 sec
2023-03-28 18:23:32,491 		6096 of 10000 with 89.75% 	 Time used:  0.00 sec
2023-03-28 18:23:32,493 		6120 of 10000 with 89.74% 	 Time used:  0.00 sec
2023-03-28 18:23:32,496 		6144 of 10000 with 89.73% 	 Time used:  0.00 sec
2023-03-28 18:23:32,498 		6168 of 10000 with 89.72% 	 Time used:  0.00 sec
2023-03-28 18:23:32,500 		6192 of 10000 with 89.73% 	 Time used:  0.00 sec
2023-03-28 18:23:32,502 		6216 of 10000 with 89.74% 	 Time used:  0.00 sec
2023-03-28 18:23:32,505 		6240 of 10000 with 89.74% 	 Time used:  0.00 sec
2023-03-28 18:23:32,507 		6264 of 10000 with 89.69% 	 Time used:  0.00 sec
2023-03-28 18:23:32,509 		6288 of 10000 with 89.68% 	 Time used:  0.00 sec
2023-03-28 18:23:32,511 		6312 of 10000 with 89.70% 	 Time used:  0.00 sec
2023-03-28 18:23:32,513 		6336 of 10000 with 89.69% 	 Time used:  0.00 sec
2023-03-28 18:23:32,516 		6360 of 10000 with 89.72% 	 Time used:  0.00 sec
2023-03-28 18:23:32,518 		6384 of 10000 with 89.71% 	 Time used:  0.00 sec
2023-03-28 18:23:32,520 		6408 of 10000 with 89.68% 	 Time used:  0.00 sec
2023-03-28 18:23:32,522 		6432 of 10000 with 89.69% 	 Time used:  0.00 sec
2023-03-28 18:23:32,524 		6456 of 10000 with 89.71% 	 Time used:  0.00 sec
2023-03-28 18:23:32,527 		6480 of 10000 with 89.69% 	 Time used:  0.00 sec
2023-03-28 18:23:32,529 		6504 of 10000 with 89.71% 	 Time used:  0.00 sec
2023-03-28 18:23:32,531 		6528 of 10000 with 89.74% 	 Time used:  0.00 sec
2023-03-28 18:23:32,533 		6552 of 10000 with 89.71% 	 Time used:  0.00 sec
2023-03-28 18:23:32,536 		6576 of 10000 with 89.70% 	 Time used:  0.00 sec
2023-03-28 18:23:32,538 		6600 of 10000 with 89.73% 	 Time used:  0.00 sec
2023-03-28 18:23:32,542 		6624 of 10000 with 89.76% 	 Time used:  0.00 sec
2023-03-28 18:23:32,545 		6648 of 10000 with 89.79% 	 Time used:  0.00 sec
2023-03-28 18:23:32,547 		6672 of 10000 with 89.76% 	 Time used:  0.00 sec
2023-03-28 18:23:32,549 		6696 of 10000 with 89.71% 	 Time used:  0.00 sec
2023-03-28 18:23:32,551 		6720 of 10000 with 89.70% 	 Time used:  0.00 sec
2023-03-28 18:23:32,554 		6744 of 10000 with 89.65% 	 Time used:  0.00 sec
2023-03-28 18:23:32,556 		6768 of 10000 with 89.67% 	 Time used:  0.00 sec
2023-03-28 18:23:32,558 		6792 of 10000 with 89.69% 	 Time used:  0.00 sec
2023-03-28 18:23:32,560 		6816 of 10000 with 89.69% 	 Time used:  0.00 sec
2023-03-28 18:23:32,562 		6840 of 10000 with 89.71% 	 Time used:  0.00 sec
2023-03-28 18:23:32,565 		6864 of 10000 with 89.69% 	 Time used:  0.00 sec
2023-03-28 18:23:32,567 		6888 of 10000 with 89.68% 	 Time used:  0.00 sec
2023-03-28 18:23:32,569 		6912 of 10000 with 89.66% 	 Time used:  0.00 sec
2023-03-28 18:23:32,571 		6936 of 10000 with 89.63% 	 Time used:  0.00 sec
2023-03-28 18:23:32,574 		6960 of 10000 with 89.63% 	 Time used:  0.00 sec
2023-03-28 18:23:32,576 		6984 of 10000 with 89.66% 	 Time used:  0.00 sec
2023-03-28 18:23:32,578 		7008 of 10000 with 89.63% 	 Time used:  0.00 sec
2023-03-28 18:23:32,581 		7032 of 10000 with 89.60% 	 Time used:  0.00 sec
2023-03-28 18:23:32,586 		7056 of 10000 with 89.61% 	 Time used:  0.01 sec
2023-03-28 18:23:32,589 		7080 of 10000 with 89.60% 	 Time used:  0.00 sec
2023-03-28 18:23:32,592 		7104 of 10000 with 89.61% 	 Time used:  0.00 sec
2023-03-28 18:23:32,594 		7128 of 10000 with 89.62% 	 Time used:  0.00 sec
2023-03-28 18:23:32,596 		7152 of 10000 with 89.60% 	 Time used:  0.00 sec
2023-03-28 18:23:32,599 		7176 of 10000 with 89.62% 	 Time used:  0.00 sec
2023-03-28 18:23:32,602 		7200 of 10000 with 89.57% 	 Time used:  0.00 sec
2023-03-28 18:23:32,609 		7224 of 10000 with 89.56% 	 Time used:  0.01 sec
2023-03-28 18:23:32,617 		7248 of 10000 with 89.58% 	 Time used:  0.01 sec
2023-03-28 18:23:32,626 		7272 of 10000 with 89.60% 	 Time used:  0.01 sec
2023-03-28 18:23:32,635 		7296 of 10000 with 89.64% 	 Time used:  0.01 sec
2023-03-28 18:23:32,643 		7320 of 10000 with 89.63% 	 Time used:  0.01 sec
2023-03-28 18:23:32,649 		7344 of 10000 with 89.64% 	 Time used:  0.01 sec
2023-03-28 18:23:32,657 		7368 of 10000 with 89.66% 	 Time used:  0.01 sec
2023-03-28 18:23:32,670 		7392 of 10000 with 89.66% 	 Time used:  0.01 sec
2023-03-28 18:23:32,677 		7416 of 10000 with 89.66% 	 Time used:  0.01 sec
2023-03-28 18:23:32,681 		7440 of 10000 with 89.68% 	 Time used:  0.00 sec
2023-03-28 18:23:32,685 		7464 of 10000 with 89.67% 	 Time used:  0.00 sec
2023-03-28 18:23:32,688 		7488 of 10000 with 89.69% 	 Time used:  0.00 sec
2023-03-28 18:23:32,692 		7512 of 10000 with 89.70% 	 Time used:  0.00 sec
2023-03-28 18:23:32,695 		7536 of 10000 with 89.72% 	 Time used:  0.00 sec
2023-03-28 18:23:32,699 		7560 of 10000 with 89.72% 	 Time used:  0.00 sec
2023-03-28 18:23:32,702 		7584 of 10000 with 89.74% 	 Time used:  0.00 sec
2023-03-28 18:23:32,706 		7608 of 10000 with 89.75% 	 Time used:  0.00 sec
2023-03-28 18:23:32,709 		7632 of 10000 with 89.78% 	 Time used:  0.00 sec
2023-03-28 18:23:32,713 		7656 of 10000 with 89.77% 	 Time used:  0.00 sec
2023-03-28 18:23:32,716 		7680 of 10000 with 89.75% 	 Time used:  0.00 sec
2023-03-28 18:23:32,719 		7704 of 10000 with 89.77% 	 Time used:  0.00 sec
2023-03-28 18:23:32,721 		7728 of 10000 with 89.78% 	 Time used:  0.00 sec
2023-03-28 18:23:32,723 		7752 of 10000 with 89.78% 	 Time used:  0.00 sec
2023-03-28 18:23:32,726 		7776 of 10000 with 89.78% 	 Time used:  0.00 sec
2023-03-28 18:23:32,728 		7800 of 10000 with 89.78% 	 Time used:  0.00 sec
2023-03-28 18:23:32,730 		7824 of 10000 with 89.76% 	 Time used:  0.00 sec
2023-03-28 18:23:32,732 		7848 of 10000 with 89.77% 	 Time used:  0.00 sec
2023-03-28 18:23:32,735 		7872 of 10000 with 89.77% 	 Time used:  0.00 sec
2023-03-28 18:23:32,737 		7896 of 10000 with 89.78% 	 Time used:  0.00 sec
2023-03-28 18:23:32,739 		7920 of 10000 with 89.76% 	 Time used:  0.00 sec
2023-03-28 18:23:32,741 		7944 of 10000 with 89.77% 	 Time used:  0.00 sec
2023-03-28 18:23:32,743 		7968 of 10000 with 89.72% 	 Time used:  0.00 sec
2023-03-28 18:23:32,746 		7992 of 10000 with 89.65% 	 Time used:  0.00 sec
2023-03-28 18:23:32,748 		8016 of 10000 with 89.67% 	 Time used:  0.00 sec
2023-03-28 18:23:32,750 		8040 of 10000 with 89.69% 	 Time used:  0.00 sec
2023-03-28 18:23:32,752 		8064 of 10000 with 89.68% 	 Time used:  0.00 sec
2023-03-28 18:23:32,754 		8088 of 10000 with 89.66% 	 Time used:  0.00 sec
2023-03-28 18:23:32,757 		8112 of 10000 with 89.67% 	 Time used:  0.00 sec
2023-03-28 18:23:32,759 		8136 of 10000 with 89.68% 	 Time used:  0.00 sec
2023-03-28 18:23:32,762 		8160 of 10000 with 89.66% 	 Time used:  0.00 sec
2023-03-28 18:23:32,764 		8184 of 10000 with 89.67% 	 Time used:  0.00 sec
2023-03-28 18:23:32,766 		8208 of 10000 with 89.68% 	 Time used:  0.00 sec
2023-03-28 18:23:32,769 		8232 of 10000 with 89.67% 	 Time used:  0.00 sec
2023-03-28 18:23:32,771 		8256 of 10000 with 89.67% 	 Time used:  0.00 sec
2023-03-28 18:23:32,773 		8280 of 10000 with 89.64% 	 Time used:  0.00 sec
2023-03-28 18:23:32,775 		8304 of 10000 with 89.62% 	 Time used:  0.00 sec
2023-03-28 18:23:32,777 		8328 of 10000 with 89.64% 	 Time used:  0.00 sec
2023-03-28 18:23:32,780 		8352 of 10000 with 89.66% 	 Time used:  0.00 sec
2023-03-28 18:23:32,782 		8376 of 10000 with 89.65% 	 Time used:  0.00 sec
2023-03-28 18:23:32,784 		8400 of 10000 with 89.67% 	 Time used:  0.00 sec
2023-03-28 18:23:32,786 		8424 of 10000 with 89.68% 	 Time used:  0.00 sec
2023-03-28 18:23:32,788 		8448 of 10000 with 89.70% 	 Time used:  0.00 sec
2023-03-28 18:23:32,791 		8472 of 10000 with 89.70% 	 Time used:  0.00 sec
2023-03-28 18:23:32,794 		8496 of 10000 with 89.72% 	 Time used:  0.00 sec
2023-03-28 18:23:32,796 		8520 of 10000 with 89.72% 	 Time used:  0.00 sec
2023-03-28 18:23:32,798 		8544 of 10000 with 89.71% 	 Time used:  0.00 sec
2023-03-28 18:23:32,800 		8568 of 10000 with 89.72% 	 Time used:  0.00 sec
2023-03-28 18:23:32,803 		8592 of 10000 with 89.73% 	 Time used:  0.00 sec
2023-03-28 18:23:32,805 		8616 of 10000 with 89.73% 	 Time used:  0.00 sec
2023-03-28 18:23:32,807 		8640 of 10000 with 89.70% 	 Time used:  0.00 sec
2023-03-28 18:23:32,809 		8664 of 10000 with 89.69% 	 Time used:  0.00 sec
2023-03-28 18:23:32,811 		8688 of 10000 with 89.70% 	 Time used:  0.00 sec
2023-03-28 18:23:32,814 		8712 of 10000 with 89.69% 	 Time used:  0.00 sec
2023-03-28 18:23:32,816 		8736 of 10000 with 89.67% 	 Time used:  0.00 sec
2023-03-28 18:23:32,818 		8760 of 10000 with 89.66% 	 Time used:  0.00 sec
2023-03-28 18:23:32,820 		8784 of 10000 with 89.65% 	 Time used:  0.00 sec
2023-03-28 18:23:32,822 		8808 of 10000 with 89.65% 	 Time used:  0.00 sec
2023-03-28 18:23:32,825 		8832 of 10000 with 89.64% 	 Time used:  0.00 sec
2023-03-28 18:23:32,827 		8856 of 10000 with 89.65% 	 Time used:  0.00 sec
2023-03-28 18:23:32,829 		8880 of 10000 with 89.65% 	 Time used:  0.00 sec
2023-03-28 18:23:32,832 		8904 of 10000 with 89.68% 	 Time used:  0.00 sec
2023-03-28 18:23:32,834 		8928 of 10000 with 89.66% 	 Time used:  0.00 sec
2023-03-28 18:23:32,836 		8952 of 10000 with 89.64% 	 Time used:  0.00 sec
2023-03-28 18:23:32,839 		8976 of 10000 with 89.65% 	 Time used:  0.00 sec
2023-03-28 18:23:32,841 		9000 of 10000 with 89.67% 	 Time used:  0.00 sec
2023-03-28 18:23:32,843 		9024 of 10000 with 89.67% 	 Time used:  0.00 sec
2023-03-28 18:23:32,845 		9048 of 10000 with 89.67% 	 Time used:  0.00 sec
2023-03-28 18:23:32,848 		9072 of 10000 with 89.64% 	 Time used:  0.00 sec
2023-03-28 18:23:32,850 		9096 of 10000 with 89.64% 	 Time used:  0.00 sec
2023-03-28 18:23:32,853 		9120 of 10000 with 89.67% 	 Time used:  0.00 sec
2023-03-28 18:23:32,856 		9144 of 10000 with 89.68% 	 Time used:  0.00 sec
2023-03-28 18:23:32,858 		9168 of 10000 with 89.65% 	 Time used:  0.00 sec
2023-03-28 18:23:32,860 		9192 of 10000 with 89.63% 	 Time used:  0.00 sec
2023-03-28 18:23:32,862 		9216 of 10000 with 89.65% 	 Time used:  0.00 sec
2023-03-28 18:23:32,865 		9240 of 10000 with 89.62% 	 Time used:  0.00 sec
2023-03-28 18:23:32,867 		9264 of 10000 with 89.59% 	 Time used:  0.00 sec
2023-03-28 18:23:32,869 		9288 of 10000 with 89.60% 	 Time used:  0.00 sec
2023-03-28 18:23:32,871 		9312 of 10000 with 89.58% 	 Time used:  0.00 sec
2023-03-28 18:23:32,876 		9336 of 10000 with 89.58% 	 Time used:  0.00 sec
2023-03-28 18:23:32,879 		9360 of 10000 with 89.58% 	 Time used:  0.00 sec
2023-03-28 18:23:32,882 		9384 of 10000 with 89.61% 	 Time used:  0.00 sec
2023-03-28 18:23:32,884 		9408 of 10000 with 89.63% 	 Time used:  0.00 sec
2023-03-28 18:23:32,886 		9432 of 10000 with 89.65% 	 Time used:  0.00 sec
2023-03-28 18:23:32,888 		9456 of 10000 with 89.65% 	 Time used:  0.00 sec
2023-03-28 18:23:32,891 		9480 of 10000 with 89.67% 	 Time used:  0.00 sec
2023-03-28 18:23:32,897 		9504 of 10000 with 89.65% 	 Time used:  0.01 sec
2023-03-28 18:23:32,905 		9528 of 10000 with 89.65% 	 Time used:  0.01 sec
2023-03-28 18:23:32,915 		9552 of 10000 with 89.67% 	 Time used:  0.01 sec
2023-03-28 18:23:32,925 		9576 of 10000 with 89.67% 	 Time used:  0.01 sec
2023-03-28 18:23:32,932 		9600 of 10000 with 89.67% 	 Time used:  0.01 sec
2023-03-28 18:23:32,938 		9624 of 10000 with 89.66% 	 Time used:  0.01 sec
2023-03-28 18:23:32,949 		9648 of 10000 with 89.65% 	 Time used:  0.01 sec
2023-03-28 18:23:32,964 		9672 of 10000 with 89.64% 	 Time used:  0.01 sec
2023-03-28 18:23:32,967 		9696 of 10000 with 89.63% 	 Time used:  0.00 sec
2023-03-28 18:23:32,971 		9720 of 10000 with 89.66% 	 Time used:  0.00 sec
2023-03-28 18:23:32,974 		9744 of 10000 with 89.67% 	 Time used:  0.00 sec
2023-03-28 18:23:32,978 		9768 of 10000 with 89.68% 	 Time used:  0.00 sec
2023-03-28 18:23:32,982 		9792 of 10000 with 89.70% 	 Time used:  0.00 sec
2023-03-28 18:23:32,985 		9816 of 10000 with 89.71% 	 Time used:  0.00 sec
2023-03-28 18:23:32,988 		9840 of 10000 with 89.73% 	 Time used:  0.00 sec
2023-03-28 18:23:32,992 		9864 of 10000 with 89.72% 	 Time used:  0.00 sec
2023-03-28 18:23:32,995 		9888 of 10000 with 89.74% 	 Time used:  0.00 sec
2023-03-28 18:23:32,998 		9912 of 10000 with 89.75% 	 Time used:  0.00 sec
2023-03-28 18:23:33,002 		9936 of 10000 with 89.75% 	 Time used:  0.00 sec
2023-03-28 18:23:33,005 		9960 of 10000 with 89.72% 	 Time used:  0.00 sec
2023-03-28 18:23:33,008 		9984 of 10000 with 89.71% 	 Time used:  0.00 sec
2023-03-28 18:23:33,011 		10000 of 10000 with 89.71% 	 Time used:  0.00 sec
2023-03-28 18:23:33,011 
2023-03-28 18:23:33,022 			Learning rate: weights:   1.000e-05    
2023-03-28 18:23:33,022 			Last test performance: 89.71%
2023-03-28 18:23:33,022 ----------------
2023-03-28 18:23:33,135   48  =>  0    		Training 486 pattern with 92.50% 	Forward time: 	 0.10 sec
2023-03-28 18:23:33,135 			Loss:    1.008e-02    			Backward time: 	 0.01 sec 
2023-03-28 18:23:33,170 			Learning rate: weights:   1.000e-05    
2023-03-28 18:23:33,171 			Last test performance: 89.71%
2023-03-28 18:23:33,171 ----------------
2023-03-28 18:23:33,388   48  =>  1    		Training 486 pattern with 87.92% 	Forward time: 	 0.17 sec
2023-03-28 18:23:33,388 			Loss:    1.214e-02    			Backward time: 	 0.03 sec 
2023-03-28 18:23:33,470 			Learning rate: weights:   1.000e-05    
2023-03-28 18:23:33,470 			Last test performance: 89.71%
2023-03-28 18:23:33,470 ----------------
2023-03-28 18:23:33,672   48  =>  2    		Training 486 pattern with 89.17% 	Forward time: 	 0.16 sec
2023-03-28 18:23:33,672 			Loss:    1.223e-02    			Backward time: 	 0.03 sec 
2023-03-28 18:23:33,785 			Learning rate: weights:   1.000e-05    
2023-03-28 18:23:33,785 			Last test performance: 89.71%
2023-03-28 18:23:33,785 ----------------
2023-03-28 18:23:33,999   48  =>  3    		Training 486 pattern with 92.71% 	Forward time: 	 0.19 sec
2023-03-28 18:23:33,999 			Loss:    1.007e-02    			Backward time: 	 0.02 sec 
2023-03-28 18:23:34,061 			Learning rate: weights:   1.000e-05    
2023-03-28 18:23:34,062 			Last test performance: 89.71%
2023-03-28 18:23:34,062 ----------------
2023-03-28 18:23:34,269   48  =>  4    		Training 486 pattern with 88.54% 	Forward time: 	 0.17 sec
2023-03-28 18:23:34,269 			Loss:    1.190e-02    			Backward time: 	 0.03 sec 
2023-03-28 18:23:34,366 			Learning rate: weights:   1.000e-05    
2023-03-28 18:23:34,366 			Last test performance: 89.71%
2023-03-28 18:23:34,366 ----------------
2023-03-28 18:23:34,513   48  =>  5    		Training 486 pattern with 88.54% 	Forward time: 	 0.13 sec
2023-03-28 18:23:34,513 			Loss:    1.278e-02    			Backward time: 	 0.01 sec 
2023-03-28 18:23:34,602 			Learning rate: weights:   1.000e-05    
2023-03-28 18:23:34,602 			Last test performance: 89.71%
2023-03-28 18:23:34,602 ----------------
2023-03-28 18:23:34,744   48  =>  6    		Training 486 pattern with 90.00% 	Forward time: 	 0.12 sec
2023-03-28 18:23:34,744 			Loss:    1.122e-02    			Backward time: 	 0.01 sec 
2023-03-28 18:23:34,871 			Learning rate: weights:   1.000e-05    
2023-03-28 18:23:34,871 			Last test performance: 89.71%
2023-03-28 18:23:34,871 ----------------
2023-03-28 18:23:35,076   48  =>  7    		Training 486 pattern with 89.17% 	Forward time: 	 0.16 sec
2023-03-28 18:23:35,076 			Loss:    1.270e-02    			Backward time: 	 0.03 sec 
2023-03-28 18:23:35,173 			Learning rate: weights:   1.000e-05    
2023-03-28 18:23:35,174 			Last test performance: 89.71%
2023-03-28 18:23:35,174 ----------------
2023-03-28 18:23:35,361   48  =>  8    		Training 486 pattern with 91.25% 	Forward time: 	 0.13 sec
2023-03-28 18:23:35,361 			Loss:    1.099e-02    			Backward time: 	 0.05 sec 
2023-03-28 18:23:35,407 			Learning rate: weights:   1.000e-05    
2023-03-28 18:23:35,408 			Last test performance: 89.71%
2023-03-28 18:23:35,408 ----------------
2023-03-28 18:23:35,635   48  =>  9    		Training 486 pattern with 89.38% 	Forward time: 	 0.20 sec
2023-03-28 18:23:35,635 			Loss:    1.266e-02    			Backward time: 	 0.02 sec 
2023-03-28 18:23:35,681 			Learning rate: weights:   1.000e-05    
2023-03-28 18:23:35,681 			Last test performance: 89.71%
2023-03-28 18:23:35,681 ----------------
2023-03-28 18:23:35,826   48  =>  10   		Training 486 pattern with 92.50% 	Forward time: 	 0.13 sec
2023-03-28 18:23:35,826 			Loss:    1.046e-02    			Backward time: 	 0.01 sec 
2023-03-28 18:23:35,979 			Learning rate: weights:   1.000e-05    
2023-03-28 18:23:35,979 			Last test performance: 89.71%
2023-03-28 18:23:35,979 ----------------
2023-03-28 18:23:36,123   48  =>  11   		Training 486 pattern with 86.88% 	Forward time: 	 0.12 sec
2023-03-28 18:23:36,123 			Loss:    1.251e-02    			Backward time: 	 0.01 sec 
2023-03-28 18:23:36,220 			Learning rate: weights:   1.000e-05    
2023-03-28 18:23:36,220 			Last test performance: 89.71%
2023-03-28 18:23:36,220 ----------------
2023-03-28 18:23:36,389   48  =>  12   		Training 486 pattern with 90.83% 	Forward time: 	 0.13 sec
2023-03-28 18:23:36,389 			Loss:    1.030e-02    			Backward time: 	 0.03 sec 
2023-03-28 18:23:36,445 			Learning rate: weights:   1.000e-05    
2023-03-28 18:23:36,445 			Last test performance: 89.71%
2023-03-28 18:23:36,445 ----------------
2023-03-28 18:23:36,678   48  =>  13   		Training 486 pattern with 90.83% 	Forward time: 	 0.20 sec
2023-03-28 18:23:36,678 			Loss:    1.015e-02    			Backward time: 	 0.02 sec 
2023-03-28 18:23:36,759 			Learning rate: weights:   1.000e-05    
2023-03-28 18:23:36,759 			Last test performance: 89.71%
2023-03-28 18:23:36,759 ----------------
2023-03-28 18:23:36,896   48  =>  14   		Training 486 pattern with 89.79% 	Forward time: 	 0.12 sec
2023-03-28 18:23:36,896 			Loss:    1.241e-02    			Backward time: 	 0.01 sec 
2023-03-28 18:23:36,975 			Learning rate: weights:   1.000e-05    
2023-03-28 18:23:36,975 			Last test performance: 89.71%
2023-03-28 18:23:36,975 ----------------
2023-03-28 18:23:37,126   48  =>  15   		Training 486 pattern with 90.21% 	Forward time: 	 0.11 sec
2023-03-28 18:23:37,126 			Loss:    1.117e-02    			Backward time: 	 0.03 sec 
2023-03-28 18:23:37,259 			Learning rate: weights:   1.000e-05    
2023-03-28 18:23:37,260 			Last test performance: 89.71%
2023-03-28 18:23:37,260 ----------------
2023-03-28 18:23:37,441   48  =>  16   		Training 486 pattern with 91.04% 	Forward time: 	 0.15 sec
2023-03-28 18:23:37,441 			Loss:    1.163e-02    			Backward time: 	 0.02 sec 
2023-03-28 18:23:37,535 			Learning rate: weights:   1.000e-05    
2023-03-28 18:23:37,535 			Last test performance: 89.71%
2023-03-28 18:23:37,535 ----------------
2023-03-28 18:23:37,737   48  =>  17   		Training 486 pattern with 88.75% 	Forward time: 	 0.16 sec
2023-03-28 18:23:37,737 			Loss:    1.242e-02    			Backward time: 	 0.03 sec 
2023-03-28 18:23:37,821 			Learning rate: weights:   1.000e-05    
2023-03-28 18:23:37,821 			Last test performance: 89.71%
2023-03-28 18:23:37,821 ----------------
2023-03-28 18:23:38,058   48  =>  18   		Training 486 pattern with 92.29% 	Forward time: 	 0.18 sec
2023-03-28 18:23:38,058 			Loss:    9.419e-03    			Backward time: 	 0.05 sec 
2023-03-28 18:23:38,135 			Learning rate: weights:   1.000e-05    
2023-03-28 18:23:38,135 			Last test performance: 89.71%
2023-03-28 18:23:38,135 ----------------
2023-03-28 18:23:38,341   48  =>  19   		Training 486 pattern with 87.50% 	Forward time: 	 0.17 sec
2023-03-28 18:23:38,341 			Loss:    1.405e-02    			Backward time: 	 0.03 sec 
2023-03-28 18:23:38,466 			Learning rate: weights:   1.000e-05    
2023-03-28 18:23:38,466 			Last test performance: 89.71%
2023-03-28 18:23:38,466 ----------------
2023-03-28 18:23:38,683   48  =>  20   		Training 486 pattern with 89.38% 	Forward time: 	 0.17 sec
2023-03-28 18:23:38,683 			Loss:    1.035e-02    			Backward time: 	 0.04 sec 
2023-03-28 18:23:38,762 			Learning rate: weights:   1.000e-05    
2023-03-28 18:23:38,762 			Last test performance: 89.71%
2023-03-28 18:23:38,762 ----------------
2023-03-28 18:23:38,953   48  =>  21   		Training 486 pattern with 86.88% 	Forward time: 	 0.16 sec
2023-03-28 18:23:38,953 			Loss:    1.342e-02    			Backward time: 	 0.02 sec 
2023-03-28 18:23:39,255 			Learning rate: weights:   1.000e-05    
2023-03-28 18:23:39,255 			Last test performance: 89.71%
2023-03-28 18:23:39,255 ----------------
2023-03-28 18:23:39,397   48  =>  22   		Training 486 pattern with 89.79% 	Forward time: 	 0.12 sec
2023-03-28 18:23:39,397 			Loss:    1.192e-02    			Backward time: 	 0.01 sec 
2023-03-28 18:23:39,555 			Learning rate: weights:   1.000e-05    
2023-03-28 18:23:39,555 			Last test performance: 89.71%
2023-03-28 18:23:39,555 ----------------
2023-03-28 18:23:39,716   48  =>  23   		Training 486 pattern with 90.21% 	Forward time: 	 0.13 sec
2023-03-28 18:23:39,716 			Loss:    1.114e-02    			Backward time: 	 0.03 sec 
2023-03-28 18:23:39,871 			Learning rate: weights:   1.000e-05    
2023-03-28 18:23:39,872 			Last test performance: 89.71%
2023-03-28 18:23:39,872 ----------------
2023-03-28 18:23:40,054   48  =>  24   		Training 486 pattern with 91.46% 	Forward time: 	 0.16 sec
2023-03-28 18:23:40,054 			Loss:    9.865e-03    			Backward time: 	 0.01 sec 
2023-03-28 18:23:40,130 			Learning rate: weights:   1.000e-05    
2023-03-28 18:23:40,130 			Last test performance: 89.71%
2023-03-28 18:23:40,130 ----------------
2023-03-28 18:23:40,321   48  =>  25   		Training 486 pattern with 88.54% 	Forward time: 	 0.14 sec
2023-03-28 18:23:40,321 			Loss:    1.213e-02    			Backward time: 	 0.05 sec 
2023-03-28 18:23:40,424 			Learning rate: weights:   1.000e-05    
2023-03-28 18:23:40,424 			Last test performance: 89.71%
2023-03-28 18:23:40,424 ----------------
2023-03-28 18:23:40,622   48  =>  26   		Training 486 pattern with 87.50% 	Forward time: 	 0.17 sec
2023-03-28 18:23:40,622 			Loss:    1.297e-02    			Backward time: 	 0.02 sec 
2023-03-28 18:23:40,662 			Learning rate: weights:   1.000e-05    
2023-03-28 18:23:40,662 			Last test performance: 89.71%
2023-03-28 18:23:40,662 ----------------
2023-03-28 18:23:40,881   48  =>  27   		Training 486 pattern with 90.83% 	Forward time: 	 0.18 sec
2023-03-28 18:23:40,882 			Loss:    1.078e-02    			Backward time: 	 0.03 sec 
2023-03-28 18:23:40,963 			Learning rate: weights:   1.000e-05    
2023-03-28 18:23:40,963 			Last test performance: 89.71%
2023-03-28 18:23:40,963 ----------------
2023-03-28 18:23:41,093   48  =>  28   		Training 486 pattern with 88.12% 	Forward time: 	 0.11 sec
2023-03-28 18:23:41,093 			Loss:    1.202e-02    			Backward time: 	 0.01 sec 
2023-03-28 18:23:41,133 			Learning rate: weights:   1.000e-05    
2023-03-28 18:23:41,134 			Last test performance: 89.71%
2023-03-28 18:23:41,134 ----------------
2023-03-28 18:23:41,364   48  =>  29   		Training 486 pattern with 91.67% 	Forward time: 	 0.20 sec
2023-03-28 18:23:41,364 			Loss:    9.495e-03    			Backward time: 	 0.02 sec 
2023-03-28 18:23:41,471 			Learning rate: weights:   1.000e-05    
2023-03-28 18:23:41,471 			Last test performance: 89.71%
2023-03-28 18:23:41,471 ----------------
2023-03-28 18:23:41,721   48  =>  30   		Training 486 pattern with 90.62% 	Forward time: 	 0.20 sec
2023-03-28 18:23:41,721 			Loss:    1.045e-02    			Backward time: 	 0.04 sec 
2023-03-28 18:23:41,764 			Learning rate: weights:   1.000e-05    
2023-03-28 18:23:41,764 			Last test performance: 89.71%
2023-03-28 18:23:41,764 ----------------
2023-03-28 18:23:41,920   48  =>  31   		Training 486 pattern with 88.75% 	Forward time: 	 0.14 sec
2023-03-28 18:23:41,920 			Loss:    1.110e-02    			Backward time: 	 0.01 sec 
2023-03-28 18:23:41,979 			Learning rate: weights:   1.000e-05    
2023-03-28 18:23:41,979 			Last test performance: 89.71%
2023-03-28 18:23:41,979 ----------------
2023-03-28 18:23:42,187   48  =>  32   		Training 486 pattern with 90.21% 	Forward time: 	 0.15 sec
2023-03-28 18:23:42,187 			Loss:    1.174e-02    			Backward time: 	 0.05 sec 
2023-03-28 18:23:42,263 			Learning rate: weights:   1.000e-05    
2023-03-28 18:23:42,263 			Last test performance: 89.71%
2023-03-28 18:23:42,264 ----------------
2023-03-28 18:23:42,475   48  =>  33   		Training 486 pattern with 89.58% 	Forward time: 	 0.18 sec
2023-03-28 18:23:42,475 			Loss:    1.155e-02    			Backward time: 	 0.02 sec 
2023-03-28 18:23:42,540 			Learning rate: weights:   1.000e-05    
2023-03-28 18:23:42,540 			Last test performance: 89.71%
2023-03-28 18:23:42,540 ----------------
2023-03-28 18:23:42,689   48  =>  34   		Training 486 pattern with 89.79% 	Forward time: 	 0.13 sec
2023-03-28 18:23:42,689 			Loss:    1.100e-02    			Backward time: 	 0.01 sec 
2023-03-28 18:23:42,756 			Learning rate: weights:   1.000e-05    
2023-03-28 18:23:42,756 			Last test performance: 89.71%
2023-03-28 18:23:42,756 ----------------
2023-03-28 18:23:42,934   48  =>  35   		Training 486 pattern with 90.83% 	Forward time: 	 0.15 sec
2023-03-28 18:23:42,935 			Loss:    1.008e-02    			Backward time: 	 0.02 sec 
2023-03-28 18:23:43,063 			Learning rate: weights:   1.000e-05    
2023-03-28 18:23:43,063 			Last test performance: 89.71%
2023-03-28 18:23:43,063 ----------------
2023-03-28 18:23:43,222   48  =>  36   		Training 486 pattern with 91.88% 	Forward time: 	 0.14 sec
2023-03-28 18:23:43,222 			Loss:    9.089e-03    			Backward time: 	 0.01 sec 
2023-03-28 18:23:43,277 			Learning rate: weights:   1.000e-05    
2023-03-28 18:23:43,277 			Last test performance: 89.71%
2023-03-28 18:23:43,277 ----------------
2023-03-28 18:23:43,483   48  =>  37   		Training 486 pattern with 92.08% 	Forward time: 	 0.18 sec
2023-03-28 18:23:43,483 			Loss:    9.091e-03    			Backward time: 	 0.02 sec 
2023-03-28 18:23:43,544 			Learning rate: weights:   1.000e-05    
2023-03-28 18:23:43,545 			Last test performance: 89.71%
2023-03-28 18:23:43,545 ----------------
2023-03-28 18:23:43,752   48  =>  38   		Training 486 pattern with 88.33% 	Forward time: 	 0.16 sec
2023-03-28 18:23:43,752 			Loss:    1.324e-02    			Backward time: 	 0.04 sec 
2023-03-28 18:23:43,851 			Learning rate: weights:   1.000e-05    
2023-03-28 18:23:43,851 			Last test performance: 89.71%
2023-03-28 18:23:43,851 ----------------
2023-03-28 18:23:44,000   48  =>  39   		Training 486 pattern with 91.46% 	Forward time: 	 0.13 sec
2023-03-28 18:23:44,000 			Loss:    9.405e-03    			Backward time: 	 0.01 sec 
2023-03-28 18:23:44,050 			Learning rate: weights:   1.000e-05    
2023-03-28 18:23:44,050 			Last test performance: 89.71%
2023-03-28 18:23:44,050 ----------------
2023-03-28 18:23:44,243   48  =>  40   		Training 486 pattern with 88.54% 	Forward time: 	 0.16 sec
2023-03-28 18:23:44,243 			Loss:    1.176e-02    			Backward time: 	 0.03 sec 
2023-03-28 18:23:44,330 			Learning rate: weights:   1.000e-05    
2023-03-28 18:23:44,330 			Last test performance: 89.71%
2023-03-28 18:23:44,330 ----------------
2023-03-28 18:23:44,535   48  =>  41   		Training 486 pattern with 90.42% 	Forward time: 	 0.17 sec
2023-03-28 18:23:44,535 			Loss:    1.043e-02    			Backward time: 	 0.03 sec 
2023-03-28 18:23:44,623 			Learning rate: weights:   1.000e-05    
2023-03-28 18:23:44,623 			Last test performance: 89.71%
2023-03-28 18:23:44,623 ----------------
2023-03-28 18:23:44,812   48  =>  42   		Training 486 pattern with 90.83% 	Forward time: 	 0.16 sec
2023-03-28 18:23:44,812 			Loss:    1.026e-02    			Backward time: 	 0.02 sec 
2023-03-28 18:23:44,927 			Learning rate: weights:   1.000e-05    
2023-03-28 18:23:44,927 			Last test performance: 89.71%
2023-03-28 18:23:44,927 ----------------
2023-03-28 18:23:45,073   48  =>  43   		Training 486 pattern with 92.08% 	Forward time: 	 0.12 sec
2023-03-28 18:23:45,073 			Loss:    9.346e-03    			Backward time: 	 0.02 sec 
2023-03-28 18:23:45,108 			Learning rate: weights:   1.000e-05    
2023-03-28 18:23:45,108 			Last test performance: 89.71%
2023-03-28 18:23:45,108 ----------------
2023-03-28 18:23:45,334   48  =>  44   		Training 486 pattern with 89.38% 	Forward time: 	 0.17 sec
2023-03-28 18:23:45,334 			Loss:    1.265e-02    			Backward time: 	 0.04 sec 
2023-03-28 18:23:45,444 			Learning rate: weights:   1.000e-05    
2023-03-28 18:23:45,444 			Last test performance: 89.71%
2023-03-28 18:23:45,444 ----------------
2023-03-28 18:23:45,682   48  =>  45   		Training 486 pattern with 90.62% 	Forward time: 	 0.20 sec
2023-03-28 18:23:45,682 			Loss:    1.145e-02    			Backward time: 	 0.03 sec 
2023-03-28 18:23:45,732 			Learning rate: weights:   1.000e-05    
2023-03-28 18:23:45,732 			Last test performance: 89.71%
2023-03-28 18:23:45,732 ----------------
2023-03-28 18:23:45,954   48  =>  46   		Training 486 pattern with 88.96% 	Forward time: 	 0.17 sec
2023-03-28 18:23:45,954 			Loss:    1.208e-02    			Backward time: 	 0.04 sec 
2023-03-28 18:23:46,056 			Learning rate: weights:   1.000e-05    
2023-03-28 18:23:46,056 			Last test performance: 89.71%
2023-03-28 18:23:46,056 ----------------
2023-03-28 18:23:46,259   48  =>  47   		Training 486 pattern with 89.58% 	Forward time: 	 0.17 sec
2023-03-28 18:23:46,260 			Loss:    1.243e-02    			Backward time: 	 0.02 sec 
2023-03-28 18:23:46,337 			Learning rate: weights:   1.000e-05    
2023-03-28 18:23:46,337 			Last test performance: 89.71%
2023-03-28 18:23:46,337 ----------------
2023-03-28 18:23:46,465   48  =>  48   		Training 486 pattern with 90.62% 	Forward time: 	 0.11 sec
2023-03-28 18:23:46,465 			Loss:    1.038e-02    			Backward time: 	 0.01 sec 
2023-03-28 18:23:46,638 			Learning rate: weights:   1.000e-05    
2023-03-28 18:23:46,638 			Last test performance: 89.71%
2023-03-28 18:23:46,638 ----------------
2023-03-28 18:23:46,778   48  =>  49   		Training 486 pattern with 91.04% 	Forward time: 	 0.10 sec
2023-03-28 18:23:46,779 			Loss:    9.733e-03    			Backward time: 	 0.03 sec 
2023-03-28 18:23:46,847 			Learning rate: weights:   1.000e-05    
2023-03-28 18:23:46,847 			Last test performance: 89.71%
2023-03-28 18:23:46,847 ----------------
2023-03-28 18:23:47,062   48  =>  50   		Training 486 pattern with 89.79% 	Forward time: 	 0.18 sec
2023-03-28 18:23:47,062 			Loss:    1.118e-02    			Backward time: 	 0.03 sec 
2023-03-28 18:23:47,106 			Learning rate: weights:   1.000e-05    
2023-03-28 18:23:47,106 			Last test performance: 89.71%
2023-03-28 18:23:47,106 ----------------
2023-03-28 18:23:47,302   48  =>  51   		Training 486 pattern with 90.21% 	Forward time: 	 0.15 sec
2023-03-28 18:23:47,302 			Loss:    1.204e-02    			Backward time: 	 0.04 sec 
2023-03-28 18:23:47,430 			Learning rate: weights:   1.000e-05    
2023-03-28 18:23:47,430 			Last test performance: 89.71%
2023-03-28 18:23:47,430 ----------------
2023-03-28 18:23:47,638   48  =>  52   		Training 486 pattern with 89.17% 	Forward time: 	 0.17 sec
2023-03-28 18:23:47,638 			Loss:    1.146e-02    			Backward time: 	 0.02 sec 
2023-03-28 18:23:47,707 			Learning rate: weights:   1.000e-05    
2023-03-28 18:23:47,707 			Last test performance: 89.71%
2023-03-28 18:23:47,707 ----------------
2023-03-28 18:23:47,940   48  =>  53   		Training 486 pattern with 89.38% 	Forward time: 	 0.20 sec
2023-03-28 18:23:47,940 			Loss:    1.200e-02    			Backward time: 	 0.02 sec 
2023-03-28 18:23:48,021 			Learning rate: weights:   1.000e-05    
2023-03-28 18:23:48,021 			Last test performance: 89.71%
2023-03-28 18:23:48,021 ----------------
2023-03-28 18:23:48,153   48  =>  54   		Training 486 pattern with 89.79% 	Forward time: 	 0.12 sec
2023-03-28 18:23:48,153 			Loss:    1.008e-02    			Backward time: 	 0.01 sec 
2023-03-28 18:23:48,225 			Learning rate: weights:   1.000e-05    
2023-03-28 18:23:48,225 			Last test performance: 89.71%
2023-03-28 18:23:48,225 ----------------
2023-03-28 18:23:48,396   48  =>  55   		Training 486 pattern with 89.17% 	Forward time: 	 0.14 sec
2023-03-28 18:23:48,396 			Loss:    1.207e-02    			Backward time: 	 0.02 sec 
2023-03-28 18:23:48,516 			Learning rate: weights:   1.000e-05    
2023-03-28 18:23:48,516 			Last test performance: 89.71%
2023-03-28 18:23:48,516 ----------------
2023-03-28 18:23:48,689   48  =>  56   		Training 486 pattern with 89.38% 	Forward time: 	 0.15 sec
2023-03-28 18:23:48,689 			Loss:    1.193e-02    			Backward time: 	 0.01 sec 
2023-03-28 18:23:48,790 			Learning rate: weights:   1.000e-05    
2023-03-28 18:23:48,790 			Last test performance: 89.71%
2023-03-28 18:23:48,790 ----------------
2023-03-28 18:23:48,994   48  =>  57   		Training 486 pattern with 89.17% 	Forward time: 	 0.17 sec
2023-03-28 18:23:48,994 			Loss:    1.302e-02    			Backward time: 	 0.02 sec 
2023-03-28 18:23:49,075 			Learning rate: weights:   1.000e-05    
2023-03-28 18:23:49,075 			Last test performance: 89.71%
2023-03-28 18:23:49,075 ----------------
2023-03-28 18:23:49,278   48  =>  58   		Training 486 pattern with 87.71% 	Forward time: 	 0.17 sec
2023-03-28 18:23:49,278 			Loss:    1.268e-02    			Backward time: 	 0.03 sec 
2023-03-28 18:23:49,368 			Learning rate: weights:   1.000e-05    
2023-03-28 18:23:49,368 			Last test performance: 89.71%
2023-03-28 18:23:49,368 ----------------
2023-03-28 18:23:49,509   48  =>  59   		Training 486 pattern with 89.79% 	Forward time: 	 0.12 sec
2023-03-28 18:23:49,509 			Loss:    1.129e-02    			Backward time: 	 0.01 sec 
2023-03-28 18:23:49,655 			Learning rate: weights:   1.000e-05    
2023-03-28 18:23:49,655 			Last test performance: 89.71%
2023-03-28 18:23:49,655 ----------------
2023-03-28 18:23:49,792   48  =>  60   		Training 486 pattern with 89.17% 	Forward time: 	 0.12 sec
2023-03-28 18:23:49,792 			Loss:    1.114e-02    			Backward time: 	 0.02 sec 
2023-03-28 18:23:49,896 			Learning rate: weights:   1.000e-05    
2023-03-28 18:23:49,896 			Last test performance: 89.71%
2023-03-28 18:23:49,896 ----------------
2023-03-28 18:23:50,055   48  =>  61   		Training 486 pattern with 90.21% 	Forward time: 	 0.14 sec
2023-03-28 18:23:50,055 			Loss:    1.102e-02    			Backward time: 	 0.01 sec 
2023-03-28 18:23:50,135 			Learning rate: weights:   1.000e-05    
2023-03-28 18:23:50,135 			Last test performance: 89.71%
2023-03-28 18:23:50,135 ----------------
2023-03-28 18:23:50,340   48  =>  62   		Training 486 pattern with 90.62% 	Forward time: 	 0.18 sec
2023-03-28 18:23:50,340 			Loss:    1.122e-02    			Backward time: 	 0.02 sec 
2023-03-28 18:23:50,409 			Learning rate: weights:   1.000e-05    
2023-03-28 18:23:50,409 			Last test performance: 89.71%
2023-03-28 18:23:50,409 ----------------
2023-03-28 18:23:50,635   48  =>  63   		Training 486 pattern with 90.83% 	Forward time: 	 0.18 sec
2023-03-28 18:23:50,635 			Loss:    1.107e-02    			Backward time: 	 0.03 sec 
2023-03-28 18:23:50,681 			Learning rate: weights:   1.000e-05    
2023-03-28 18:23:50,681 			Last test performance: 89.71%
2023-03-28 18:23:50,681 ----------------
2023-03-28 18:23:50,865   48  =>  64   		Training 486 pattern with 88.12% 	Forward time: 	 0.14 sec
2023-03-28 18:23:50,865 			Loss:    1.311e-02    			Backward time: 	 0.03 sec 
2023-03-28 18:23:50,963 			Learning rate: weights:   1.000e-05    
2023-03-28 18:23:50,963 			Last test performance: 89.71%
2023-03-28 18:23:50,963 ----------------
2023-03-28 18:23:51,095   48  =>  65   		Training 486 pattern with 90.62% 	Forward time: 	 0.11 sec
2023-03-28 18:23:51,095 			Loss:    9.663e-03    			Backward time: 	 0.01 sec 
2023-03-28 18:23:51,129 			Learning rate: weights:   1.000e-05    
2023-03-28 18:23:51,129 			Last test performance: 89.71%
2023-03-28 18:23:51,129 ----------------
2023-03-28 18:23:51,311   48  =>  66   		Training 486 pattern with 91.67% 	Forward time: 	 0.16 sec
2023-03-28 18:23:51,311 			Loss:    1.021e-02    			Backward time: 	 0.02 sec 
2023-03-28 18:23:51,441 			Learning rate: weights:   1.000e-05    
2023-03-28 18:23:51,441 			Last test performance: 89.71%
2023-03-28 18:23:51,441 ----------------
2023-03-28 18:23:51,619   48  =>  67   		Training 486 pattern with 89.79% 	Forward time: 	 0.15 sec
2023-03-28 18:23:51,619 			Loss:    1.136e-02    			Backward time: 	 0.02 sec 
2023-03-28 18:23:51,807 			Learning rate: weights:   1.000e-05    
2023-03-28 18:23:51,807 			Last test performance: 89.71%
2023-03-28 18:23:51,807 ----------------
2023-03-28 18:23:51,961   48  =>  68   		Training 486 pattern with 90.42% 	Forward time: 	 0.13 sec
2023-03-28 18:23:51,961 			Loss:    1.043e-02    			Backward time: 	 0.02 sec 
2023-03-28 18:23:52,091 			Learning rate: weights:   1.000e-05    
2023-03-28 18:23:52,091 			Last test performance: 89.71%
2023-03-28 18:23:52,091 ----------------
2023-03-28 18:23:52,339   48  =>  69   		Training 486 pattern with 90.62% 	Forward time: 	 0.20 sec
2023-03-28 18:23:52,339 			Loss:    9.625e-03    			Backward time: 	 0.04 sec 
2023-03-28 18:23:52,437 			Learning rate: weights:   1.000e-05    
2023-03-28 18:23:52,437 			Last test performance: 89.71%
2023-03-28 18:23:52,437 ----------------
2023-03-28 18:23:52,632   48  =>  70   		Training 486 pattern with 89.17% 	Forward time: 	 0.17 sec
2023-03-28 18:23:52,632 			Loss:    1.090e-02    			Backward time: 	 0.02 sec 
2023-03-28 18:23:52,748 			Learning rate: weights:   1.000e-05    
2023-03-28 18:23:52,748 			Last test performance: 89.71%
2023-03-28 18:23:52,748 ----------------
2023-03-28 18:23:52,883   48  =>  71   		Training 486 pattern with 87.92% 	Forward time: 	 0.12 sec
2023-03-28 18:23:52,883 			Loss:    1.387e-02    			Backward time: 	 0.01 sec 
2023-03-28 18:23:52,986 			Learning rate: weights:   1.000e-05    
2023-03-28 18:23:52,986 			Last test performance: 89.71%
2023-03-28 18:23:52,986 ----------------
2023-03-28 18:23:53,151   48  =>  72   		Training 486 pattern with 92.29% 	Forward time: 	 0.15 sec
2023-03-28 18:23:53,151 			Loss:    9.416e-03    			Backward time: 	 0.01 sec 
2023-03-28 18:23:53,229 			Learning rate: weights:   1.000e-05    
2023-03-28 18:23:53,229 			Last test performance: 89.71%
2023-03-28 18:23:53,229 ----------------
2023-03-28 18:23:53,453   48  =>  73   		Training 486 pattern with 90.21% 	Forward time: 	 0.16 sec
2023-03-28 18:23:53,453 			Loss:    1.032e-02    			Backward time: 	 0.05 sec 
2023-03-28 18:23:53,530 			Learning rate: weights:   1.000e-05    
2023-03-28 18:23:53,530 			Last test performance: 89.71%
2023-03-28 18:23:53,530 ----------------
2023-03-28 18:23:53,725   48  =>  74   		Training 486 pattern with 90.42% 	Forward time: 	 0.17 sec
2023-03-28 18:23:53,725 			Loss:    1.197e-02    			Backward time: 	 0.02 sec 
2023-03-28 18:23:53,826 			Learning rate: weights:   1.000e-05    
2023-03-28 18:23:53,826 			Last test performance: 89.71%
2023-03-28 18:23:53,826 ----------------
2023-03-28 18:23:54,052   48  =>  75   		Training 486 pattern with 91.67% 	Forward time: 	 0.19 sec
2023-03-28 18:23:54,053 			Loss:    1.041e-02    			Backward time: 	 0.02 sec 
2023-03-28 18:23:54,147 			Learning rate: weights:   1.000e-05    
2023-03-28 18:23:54,147 			Last test performance: 89.71%
2023-03-28 18:23:54,148 ----------------
2023-03-28 18:23:54,370   48  =>  76   		Training 486 pattern with 90.83% 	Forward time: 	 0.18 sec
2023-03-28 18:23:54,371 			Loss:    9.954e-03    			Backward time: 	 0.03 sec 
2023-03-28 18:23:54,503 			Learning rate: weights:   1.000e-05    
2023-03-28 18:23:54,503 			Last test performance: 89.71%
2023-03-28 18:23:54,503 ----------------
2023-03-28 18:23:54,699   48  =>  77   		Training 486 pattern with 91.04% 	Forward time: 	 0.16 sec
2023-03-28 18:23:54,699 			Loss:    1.128e-02    			Backward time: 	 0.03 sec 
2023-03-28 18:23:54,783 			Learning rate: weights:   1.000e-05    
2023-03-28 18:23:54,783 			Last test performance: 89.71%
2023-03-28 18:23:54,783 ----------------
2023-03-28 18:23:54,998   48  =>  78   		Training 486 pattern with 87.29% 	Forward time: 	 0.17 sec
2023-03-28 18:23:54,998 			Loss:    1.242e-02    			Backward time: 	 0.03 sec 
2023-03-28 18:23:55,065 			Learning rate: weights:   1.000e-05    
2023-03-28 18:23:55,065 			Last test performance: 89.71%
2023-03-28 18:23:55,065 ----------------
2023-03-28 18:23:55,254   48  =>  79   		Training 486 pattern with 91.04% 	Forward time: 	 0.14 sec
2023-03-28 18:23:55,254 			Loss:    1.025e-02    			Backward time: 	 0.04 sec 
2023-03-28 18:23:55,347 			Learning rate: weights:   1.000e-05    
2023-03-28 18:23:55,348 			Last test performance: 89.71%
2023-03-28 18:23:55,348 ----------------
2023-03-28 18:23:55,494   48  =>  80   		Training 486 pattern with 89.79% 	Forward time: 	 0.13 sec
2023-03-28 18:23:55,494 			Loss:    1.139e-02    			Backward time: 	 0.01 sec 
2023-03-28 18:23:55,648 			Learning rate: weights:   1.000e-05    
2023-03-28 18:23:55,648 			Last test performance: 89.71%
2023-03-28 18:23:55,649 ----------------
2023-03-28 18:23:55,807   48  =>  81   		Training 486 pattern with 91.04% 	Forward time: 	 0.14 sec
2023-03-28 18:23:55,808 			Loss:    1.045e-02    			Backward time: 	 0.01 sec 
2023-03-28 18:23:55,946 			Learning rate: weights:   1.000e-05    
2023-03-28 18:23:55,946 			Last test performance: 89.71%
2023-03-28 18:23:55,946 ----------------
2023-03-28 18:23:56,097   48  =>  82   		Training 486 pattern with 89.17% 	Forward time: 	 0.12 sec
2023-03-28 18:23:56,097 			Loss:    1.162e-02    			Backward time: 	 0.02 sec 
2023-03-28 18:23:56,150 			Learning rate: weights:   1.000e-05    
2023-03-28 18:23:56,150 			Last test performance: 89.71%
2023-03-28 18:23:56,150 ----------------
2023-03-28 18:23:56,392   48  =>  83   		Training 486 pattern with 89.38% 	Forward time: 	 0.19 sec
2023-03-28 18:23:56,392 			Loss:    1.182e-02    			Backward time: 	 0.04 sec 
2023-03-28 18:23:56,526 			Learning rate: weights:   1.000e-05    
2023-03-28 18:23:56,526 			Last test performance: 89.71%
2023-03-28 18:23:56,526 ----------------
2023-03-28 18:23:56,702   48  =>  84   		Training 486 pattern with 88.33% 	Forward time: 	 0.14 sec
2023-03-28 18:23:56,702 			Loss:    1.162e-02    			Backward time: 	 0.03 sec 
2023-03-28 18:23:56,825 			Learning rate: weights:   1.000e-05    
2023-03-28 18:23:56,825 			Last test performance: 89.71%
2023-03-28 18:23:56,825 ----------------
2023-03-28 18:23:56,983   48  =>  85   		Training 486 pattern with 85.83% 	Forward time: 	 0.12 sec
2023-03-28 18:23:56,983 			Loss:    1.316e-02    			Backward time: 	 0.03 sec 
2023-03-28 18:23:57,128 			Learning rate: weights:   1.000e-05    
2023-03-28 18:23:57,128 			Last test performance: 89.71%
2023-03-28 18:23:57,128 ----------------
2023-03-28 18:23:57,295   48  =>  86   		Training 486 pattern with 89.17% 	Forward time: 	 0.14 sec
2023-03-28 18:23:57,295 			Loss:    1.277e-02    			Backward time: 	 0.01 sec 
2023-03-28 18:23:57,428 			Learning rate: weights:   1.000e-05    
2023-03-28 18:23:57,428 			Last test performance: 89.71%
2023-03-28 18:23:57,428 ----------------
2023-03-28 18:23:57,629   48  =>  87   		Training 486 pattern with 92.08% 	Forward time: 	 0.16 sec
2023-03-28 18:23:57,629 			Loss:    9.951e-03    			Backward time: 	 0.03 sec 
2023-03-28 18:23:57,665 			Learning rate: weights:   1.000e-05    
2023-03-28 18:23:57,665 			Last test performance: 89.71%
2023-03-28 18:23:57,665 ----------------
2023-03-28 18:23:57,853   48  =>  88   		Training 486 pattern with 89.58% 	Forward time: 	 0.16 sec
2023-03-28 18:23:57,854 			Loss:    1.248e-02    			Backward time: 	 0.02 sec 
2023-03-28 18:23:57,941 			Learning rate: weights:   1.000e-05    
2023-03-28 18:23:57,941 			Last test performance: 89.71%
2023-03-28 18:23:57,941 ----------------
2023-03-28 18:23:58,214   48  =>  89   		Training 486 pattern with 93.75% 	Forward time: 	 0.21 sec
2023-03-28 18:23:58,214 			Loss:    8.550e-03    			Backward time: 	 0.05 sec 
2023-03-28 18:23:58,308 			Learning rate: weights:   1.000e-05    
2023-03-28 18:23:58,308 			Last test performance: 89.71%
2023-03-28 18:23:58,308 ----------------
2023-03-28 18:23:58,465   48  =>  90   		Training 486 pattern with 88.75% 	Forward time: 	 0.14 sec
2023-03-28 18:23:58,466 			Loss:    1.306e-02    			Backward time: 	 0.01 sec 
2023-03-28 18:23:58,571 			Learning rate: weights:   1.000e-05    
2023-03-28 18:23:58,571 			Last test performance: 89.71%
2023-03-28 18:23:58,571 ----------------
2023-03-28 18:23:58,699   48  =>  91   		Training 486 pattern with 86.88% 	Forward time: 	 0.11 sec
2023-03-28 18:23:58,699 			Loss:    1.285e-02    			Backward time: 	 0.02 sec 
2023-03-28 18:23:58,971 			Learning rate: weights:   1.000e-05    
2023-03-28 18:23:58,971 			Last test performance: 89.71%
2023-03-28 18:23:58,971 ----------------
2023-03-28 18:23:59,101   48  =>  92   		Training 486 pattern with 89.38% 	Forward time: 	 0.11 sec
2023-03-28 18:23:59,101 			Loss:    1.086e-02    			Backward time: 	 0.01 sec 
2023-03-28 18:23:59,139 			Learning rate: weights:   1.000e-05    
2023-03-28 18:23:59,140 			Last test performance: 89.71%
2023-03-28 18:23:59,140 ----------------
2023-03-28 18:23:59,367   48  =>  93   		Training 486 pattern with 88.33% 	Forward time: 	 0.18 sec
2023-03-28 18:23:59,367 			Loss:    1.399e-02    			Backward time: 	 0.03 sec 
2023-03-28 18:23:59,429 			Learning rate: weights:   1.000e-05    
2023-03-28 18:23:59,429 			Last test performance: 89.71%
2023-03-28 18:23:59,429 ----------------
2023-03-28 18:23:59,614   48  =>  94   		Training 486 pattern with 89.38% 	Forward time: 	 0.14 sec
2023-03-28 18:23:59,614 			Loss:    1.260e-02    			Backward time: 	 0.03 sec 
2023-03-28 18:23:59,753 			Learning rate: weights:   1.000e-05    
2023-03-28 18:23:59,753 			Last test performance: 89.71%
2023-03-28 18:23:59,753 ----------------
2023-03-28 18:23:59,926   48  =>  95   		Training 486 pattern with 90.21% 	Forward time: 	 0.14 sec
2023-03-28 18:23:59,927 			Loss:    1.033e-02    			Backward time: 	 0.03 sec 
2023-03-28 18:24:00,082 			Learning rate: weights:   1.000e-05    
2023-03-28 18:24:00,082 			Last test performance: 89.71%
2023-03-28 18:24:00,082 ----------------
2023-03-28 18:24:00,270   48  =>  96   		Training 486 pattern with 88.96% 	Forward time: 	 0.15 sec
2023-03-28 18:24:00,270 			Loss:    1.133e-02    			Backward time: 	 0.03 sec 
2023-03-28 18:24:00,352 			Learning rate: weights:   1.000e-05    
2023-03-28 18:24:00,352 			Last test performance: 89.71%
2023-03-28 18:24:00,352 ----------------
2023-03-28 18:24:00,599   48  =>  97   		Training 486 pattern with 89.58% 	Forward time: 	 0.19 sec
2023-03-28 18:24:00,599 			Loss:    1.291e-02    			Backward time: 	 0.04 sec 
2023-03-28 18:24:00,759 			Learning rate: weights:   1.000e-05    
2023-03-28 18:24:00,759 			Last test performance: 89.71%
2023-03-28 18:24:00,759 ----------------
2023-03-28 18:24:00,989   48  =>  98   		Training 486 pattern with 90.00% 	Forward time: 	 0.17 sec
2023-03-28 18:24:00,989 			Loss:    1.080e-02    			Backward time: 	 0.05 sec 
2023-03-28 18:24:01,054 			Learning rate: weights:   1.000e-05    
2023-03-28 18:24:01,054 			Last test performance: 89.71%
2023-03-28 18:24:01,054 ----------------
2023-03-28 18:24:01,294   48  =>  99   		Training 486 pattern with 89.79% 	Forward time: 	 0.21 sec
2023-03-28 18:24:01,295 			Loss:    1.151e-02    			Backward time: 	 0.02 sec 
2023-03-28 18:24:01,456 			Learning rate: weights:   1.000e-05    
2023-03-28 18:24:01,456 			Last test performance: 89.71%
2023-03-28 18:24:01,456 ----------------
2023-03-28 18:24:01,637   48  => 100   		Training 486 pattern with 88.96% 	Forward time: 	 0.14 sec
2023-03-28 18:24:01,637 			Loss:    1.189e-02    			Backward time: 	 0.04 sec 
2023-03-28 18:24:01,800 			Learning rate: weights:   1.000e-05    
2023-03-28 18:24:01,800 			Last test performance: 89.71%
2023-03-28 18:24:01,800 ----------------
2023-03-28 18:24:01,962   48  => 101   		Training 486 pattern with 91.46% 	Forward time: 	 0.14 sec
2023-03-28 18:24:01,962 			Loss:    1.100e-02    			Backward time: 	 0.01 sec 
2023-03-28 18:24:02,117 			Learning rate: weights:   1.000e-05    
2023-03-28 18:24:02,117 			Last test performance: 89.71%
2023-03-28 18:24:02,117 ----------------
2023-03-28 18:24:02,294   48  => 102   		Training 486 pattern with 90.21% 	Forward time: 	 0.14 sec
2023-03-28 18:24:02,295 			Loss:    1.106e-02    			Backward time: 	 0.03 sec 
2023-03-28 18:24:02,386 			Learning rate: weights:   1.000e-05    
2023-03-28 18:24:02,386 			Last test performance: 89.71%
2023-03-28 18:24:02,386 ----------------
2023-03-28 18:24:02,575   48  => 103   		Training 486 pattern with 90.62% 	Forward time: 	 0.16 sec
2023-03-28 18:24:02,575 			Loss:    1.107e-02    			Backward time: 	 0.02 sec 
2023-03-28 18:24:02,682 			Learning rate: weights:   1.000e-05    
2023-03-28 18:24:02,683 			Last test performance: 89.71%
2023-03-28 18:24:02,683 ----------------
2023-03-28 18:24:02,901   48  => 104   		Training 486 pattern with 90.62% 	Forward time: 	 0.18 sec
2023-03-28 18:24:02,901 			Loss:    1.024e-02    			Backward time: 	 0.03 sec 
2023-03-28 18:24:02,942 			Learning rate: weights:   1.000e-05    
2023-03-28 18:24:02,942 			Last test performance: 89.71%
2023-03-28 18:24:02,942 ----------------
2023-03-28 18:24:03,139   48  => 105   		Training 486 pattern with 89.17% 	Forward time: 	 0.17 sec
2023-03-28 18:24:03,139 			Loss:    1.119e-02    			Backward time: 	 0.02 sec 
2023-03-28 18:24:03,325 			Learning rate: weights:   1.000e-05    
2023-03-28 18:24:03,325 			Last test performance: 89.71%
2023-03-28 18:24:03,326 ----------------
2023-03-28 18:24:03,486   48  => 106   		Training 486 pattern with 89.38% 	Forward time: 	 0.12 sec
2023-03-28 18:24:03,486 			Loss:    1.214e-02    			Backward time: 	 0.03 sec 
2023-03-28 18:24:03,642 			Learning rate: weights:   1.000e-05    
2023-03-28 18:24:03,643 			Last test performance: 89.71%
2023-03-28 18:24:03,643 ----------------
2023-03-28 18:24:03,894   48  => 107   		Training 486 pattern with 90.21% 	Forward time: 	 0.22 sec
2023-03-28 18:24:03,894 			Loss:    1.172e-02    			Backward time: 	 0.03 sec 
2023-03-28 18:24:04,033 			Learning rate: weights:   1.000e-05    
2023-03-28 18:24:04,033 			Last test performance: 89.71%
2023-03-28 18:24:04,034 ----------------
2023-03-28 18:24:04,176   48  => 108   		Training 486 pattern with 88.12% 	Forward time: 	 0.12 sec
2023-03-28 18:24:04,176 			Loss:    1.327e-02    			Backward time: 	 0.01 sec 
2023-03-28 18:24:04,323 			Learning rate: weights:   1.000e-05    
2023-03-28 18:24:04,323 			Last test performance: 89.71%
2023-03-28 18:24:04,323 ----------------
2023-03-28 18:24:04,501   48  => 109   		Training 486 pattern with 86.88% 	Forward time: 	 0.15 sec
2023-03-28 18:24:04,501 			Loss:    1.571e-02    			Backward time: 	 0.02 sec 
2023-03-28 18:24:04,600 			Learning rate: weights:   1.000e-05    
2023-03-28 18:24:04,600 			Last test performance: 89.71%
2023-03-28 18:24:04,601 ----------------
2023-03-28 18:24:04,810   48  => 110   		Training 486 pattern with 89.58% 	Forward time: 	 0.18 sec
2023-03-28 18:24:04,810 			Loss:    1.211e-02    			Backward time: 	 0.02 sec 
2023-03-28 18:24:04,918 			Learning rate: weights:   1.000e-05    
2023-03-28 18:24:04,918 			Last test performance: 89.71%
2023-03-28 18:24:04,918 ----------------
2023-03-28 18:24:05,098   48  => 111   		Training 486 pattern with 90.00% 	Forward time: 	 0.15 sec
2023-03-28 18:24:05,098 			Loss:    1.019e-02    			Backward time: 	 0.02 sec 
2023-03-28 18:24:05,187 			Learning rate: weights:   1.000e-05    
2023-03-28 18:24:05,187 			Last test performance: 89.71%
2023-03-28 18:24:05,187 ----------------
2023-03-28 18:24:05,402   48  => 112   		Training 486 pattern with 90.83% 	Forward time: 	 0.19 sec
2023-03-28 18:24:05,402 			Loss:    1.065e-02    			Backward time: 	 0.02 sec 
2023-03-28 18:24:05,499 			Learning rate: weights:   1.000e-05    
2023-03-28 18:24:05,499 			Last test performance: 89.71%
2023-03-28 18:24:05,499 ----------------
2023-03-28 18:24:05,689   48  => 113   		Training 486 pattern with 91.67% 	Forward time: 	 0.17 sec
2023-03-28 18:24:05,689 			Loss:    1.045e-02    			Backward time: 	 0.01 sec 
2023-03-28 18:24:05,749 			Learning rate: weights:   1.000e-05    
2023-03-28 18:24:05,749 			Last test performance: 89.71%
2023-03-28 18:24:05,749 ----------------
2023-03-28 18:24:05,885   48  => 114   		Training 486 pattern with 91.67% 	Forward time: 	 0.11 sec
2023-03-28 18:24:05,885 			Loss:    1.071e-02    			Backward time: 	 0.02 sec 
2023-03-28 18:24:05,944 			Learning rate: weights:   1.000e-05    
2023-03-28 18:24:05,944 			Last test performance: 89.71%
2023-03-28 18:24:05,944 ----------------
2023-03-28 18:24:06,157   48  => 115   		Training 486 pattern with 89.79% 	Forward time: 	 0.19 sec
2023-03-28 18:24:06,157 			Loss:    1.201e-02    			Backward time: 	 0.02 sec 
2023-03-28 18:24:06,233 			Learning rate: weights:   1.000e-05    
2023-03-28 18:24:06,233 			Last test performance: 89.71%
2023-03-28 18:24:06,233 ----------------
2023-03-28 18:24:06,431   48  => 116   		Training 486 pattern with 89.38% 	Forward time: 	 0.16 sec
2023-03-28 18:24:06,431 			Loss:    1.230e-02    			Backward time: 	 0.03 sec 
2023-03-28 18:24:06,533 			Learning rate: weights:   1.000e-05    
2023-03-28 18:24:06,533 			Last test performance: 89.71%
2023-03-28 18:24:06,533 ----------------
2023-03-28 18:24:06,750   48  => 117   		Training 486 pattern with 89.79% 	Forward time: 	 0.17 sec
2023-03-28 18:24:06,750 			Loss:    1.185e-02    			Backward time: 	 0.03 sec 
2023-03-28 18:24:06,818 			Learning rate: weights:   1.000e-05    
2023-03-28 18:24:06,818 			Last test performance: 89.71%
2023-03-28 18:24:06,818 ----------------
2023-03-28 18:24:07,016   48  => 118   		Training 486 pattern with 88.54% 	Forward time: 	 0.15 sec
2023-03-28 18:24:07,016 			Loss:    1.211e-02    			Backward time: 	 0.03 sec 
2023-03-28 18:24:07,113 			Learning rate: weights:   1.000e-05    
2023-03-28 18:24:07,113 			Last test performance: 89.71%
2023-03-28 18:24:07,113 ----------------
2023-03-28 18:24:07,329   48  => 119   		Training 486 pattern with 90.21% 	Forward time: 	 0.18 sec
2023-03-28 18:24:07,329 			Loss:    1.066e-02    			Backward time: 	 0.02 sec 
2023-03-28 18:24:07,405 			Learning rate: weights:   1.000e-05    
2023-03-28 18:24:07,406 			Last test performance: 89.71%
2023-03-28 18:24:07,406 ----------------
2023-03-28 18:24:07,562   48  => 120   		Training 486 pattern with 89.58% 	Forward time: 	 0.12 sec
2023-03-28 18:24:07,563 			Loss:    1.150e-02    			Backward time: 	 0.03 sec 
2023-03-28 18:24:07,645 			Learning rate: weights:   1.000e-05    
2023-03-28 18:24:07,645 			Last test performance: 89.71%
2023-03-28 18:24:07,645 ----------------
2023-03-28 18:24:07,804   48  => 121   		Training 486 pattern with 91.25% 	Forward time: 	 0.14 sec
2023-03-28 18:24:07,804 			Loss:    1.055e-02    			Backward time: 	 0.02 sec 
2023-03-28 18:24:07,840 			Learning rate: weights:   1.000e-05    
2023-03-28 18:24:07,840 			Last test performance: 89.71%
2023-03-28 18:24:07,840 ----------------
2023-03-28 18:24:08,040   48  => 122   		Training 486 pattern with 91.46% 	Forward time: 	 0.16 sec
2023-03-28 18:24:08,040 			Loss:    9.863e-03    			Backward time: 	 0.03 sec 
2023-03-28 18:24:08,170 			Learning rate: weights:   1.000e-05    
2023-03-28 18:24:08,170 			Last test performance: 89.71%
2023-03-28 18:24:08,170 ----------------
2023-03-28 18:24:08,424   48  => 123   		Training 486 pattern with 90.42% 	Forward time: 	 0.20 sec
2023-03-28 18:24:08,424 			Loss:    1.090e-02    			Backward time: 	 0.04 sec 
2023-03-28 18:24:08,536 			Learning rate: weights:   1.000e-05    
2023-03-28 18:24:08,536 			Last test performance: 89.71%
2023-03-28 18:24:08,536 ----------------
2023-03-28 18:24:08,751   48  => 124   		Training 486 pattern with 86.25% 	Forward time: 	 0.18 sec
2023-03-28 18:24:08,751 			Loss:    1.245e-02    			Backward time: 	 0.02 sec 
2023-03-28 18:24:09,054 
2023-03-28 18:24:09,057 Testing:
2023-03-28 18:24:09,062 		24 of 10000 with 87.50% 	 Time used:  0.01 sec
2023-03-28 18:24:09,067 		48 of 10000 with 81.25% 	 Time used:  0.00 sec
2023-03-28 18:24:09,072 		72 of 10000 with 80.56% 	 Time used:  0.00 sec
2023-03-28 18:24:09,076 		96 of 10000 with 83.33% 	 Time used:  0.00 sec
2023-03-28 18:24:09,081 		120 of 10000 with 85.83% 	 Time used:  0.00 sec
2023-03-28 18:24:09,086 		144 of 10000 with 87.50% 	 Time used:  0.00 sec
2023-03-28 18:24:09,090 		168 of 10000 with 88.10% 	 Time used:  0.00 sec
2023-03-28 18:24:09,094 		192 of 10000 with 89.06% 	 Time used:  0.00 sec
2023-03-28 18:24:09,099 		216 of 10000 with 89.81% 	 Time used:  0.00 sec
2023-03-28 18:24:09,103 		240 of 10000 with 90.83% 	 Time used:  0.00 sec
2023-03-28 18:24:09,107 		264 of 10000 with 90.91% 	 Time used:  0.00 sec
2023-03-28 18:24:09,109 		288 of 10000 with 90.62% 	 Time used:  0.00 sec
2023-03-28 18:24:09,111 		312 of 10000 with 91.03% 	 Time used:  0.00 sec
2023-03-28 18:24:09,113 		336 of 10000 with 90.77% 	 Time used:  0.00 sec
2023-03-28 18:24:09,116 		360 of 10000 with 91.39% 	 Time used:  0.00 sec
2023-03-28 18:24:09,118 		384 of 10000 with 90.89% 	 Time used:  0.00 sec
2023-03-28 18:24:09,120 		408 of 10000 with 90.93% 	 Time used:  0.00 sec
2023-03-28 18:24:09,122 		432 of 10000 with 90.97% 	 Time used:  0.00 sec
2023-03-28 18:24:09,125 		456 of 10000 with 90.79% 	 Time used:  0.00 sec
2023-03-28 18:24:09,127 		480 of 10000 with 90.62% 	 Time used:  0.00 sec
2023-03-28 18:24:09,129 		504 of 10000 with 90.87% 	 Time used:  0.00 sec
2023-03-28 18:24:09,131 		528 of 10000 with 90.72% 	 Time used:  0.00 sec
2023-03-28 18:24:09,133 		552 of 10000 with 90.76% 	 Time used:  0.00 sec
2023-03-28 18:24:09,136 		576 of 10000 with 90.80% 	 Time used:  0.00 sec
2023-03-28 18:24:09,138 		600 of 10000 with 90.50% 	 Time used:  0.00 sec
2023-03-28 18:24:09,140 		624 of 10000 with 90.54% 	 Time used:  0.00 sec
2023-03-28 18:24:09,142 		648 of 10000 with 90.43% 	 Time used:  0.00 sec
2023-03-28 18:24:09,144 		672 of 10000 with 90.33% 	 Time used:  0.00 sec
2023-03-28 18:24:09,146 		696 of 10000 with 90.23% 	 Time used:  0.00 sec
2023-03-28 18:24:09,149 		720 of 10000 with 90.00% 	 Time used:  0.00 sec
2023-03-28 18:24:09,151 		744 of 10000 with 90.05% 	 Time used:  0.00 sec
2023-03-28 18:24:09,153 		768 of 10000 with 89.97% 	 Time used:  0.00 sec
2023-03-28 18:24:09,155 		792 of 10000 with 90.15% 	 Time used:  0.00 sec
2023-03-28 18:24:09,158 		816 of 10000 with 90.07% 	 Time used:  0.00 sec
2023-03-28 18:24:09,160 		840 of 10000 with 90.12% 	 Time used:  0.00 sec
2023-03-28 18:24:09,162 		864 of 10000 with 90.16% 	 Time used:  0.00 sec
2023-03-28 18:24:09,164 		888 of 10000 with 90.32% 	 Time used:  0.00 sec
2023-03-28 18:24:09,166 		912 of 10000 with 90.13% 	 Time used:  0.00 sec
2023-03-28 18:24:09,168 		936 of 10000 with 90.28% 	 Time used:  0.00 sec
2023-03-28 18:24:09,171 		960 of 10000 with 90.21% 	 Time used:  0.00 sec
2023-03-28 18:24:09,173 		984 of 10000 with 89.84% 	 Time used:  0.00 sec
2023-03-28 18:24:09,175 		1008 of 10000 with 89.78% 	 Time used:  0.00 sec
2023-03-28 18:24:09,177 		1032 of 10000 with 89.92% 	 Time used:  0.00 sec
2023-03-28 18:24:09,179 		1056 of 10000 with 89.87% 	 Time used:  0.00 sec
2023-03-28 18:24:09,182 		1080 of 10000 with 89.81% 	 Time used:  0.00 sec
2023-03-28 18:24:09,184 		1104 of 10000 with 89.86% 	 Time used:  0.00 sec
2023-03-28 18:24:09,186 		1128 of 10000 with 89.80% 	 Time used:  0.00 sec
2023-03-28 18:24:09,188 		1152 of 10000 with 89.84% 	 Time used:  0.00 sec
2023-03-28 18:24:09,190 		1176 of 10000 with 89.63% 	 Time used:  0.00 sec
2023-03-28 18:24:09,193 		1200 of 10000 with 89.50% 	 Time used:  0.00 sec
2023-03-28 18:24:09,195 		1224 of 10000 with 89.62% 	 Time used:  0.00 sec
2023-03-28 18:24:09,197 		1248 of 10000 with 89.50% 	 Time used:  0.00 sec
2023-03-28 18:24:09,199 		1272 of 10000 with 89.54% 	 Time used:  0.00 sec
2023-03-28 18:24:09,201 		1296 of 10000 with 89.66% 	 Time used:  0.00 sec
2023-03-28 18:24:09,204 		1320 of 10000 with 89.55% 	 Time used:  0.00 sec
2023-03-28 18:24:09,206 		1344 of 10000 with 89.58% 	 Time used:  0.00 sec
2023-03-28 18:24:09,208 		1368 of 10000 with 89.62% 	 Time used:  0.00 sec
2023-03-28 18:24:09,210 		1392 of 10000 with 89.73% 	 Time used:  0.00 sec
2023-03-28 18:24:09,213 		1416 of 10000 with 89.76% 	 Time used:  0.00 sec
2023-03-28 18:24:09,215 		1440 of 10000 with 89.86% 	 Time used:  0.00 sec
2023-03-28 18:24:09,218 		1464 of 10000 with 89.89% 	 Time used:  0.00 sec
2023-03-28 18:24:09,221 		1488 of 10000 with 89.92% 	 Time used:  0.00 sec
2023-03-28 18:24:09,223 		1512 of 10000 with 90.01% 	 Time used:  0.00 sec
2023-03-28 18:24:09,226 		1536 of 10000 with 90.04% 	 Time used:  0.00 sec
2023-03-28 18:24:09,228 		1560 of 10000 with 90.13% 	 Time used:  0.00 sec
2023-03-28 18:24:09,230 		1584 of 10000 with 90.28% 	 Time used:  0.00 sec
2023-03-28 18:24:09,232 		1608 of 10000 with 90.30% 	 Time used:  0.00 sec
2023-03-28 18:24:09,234 		1632 of 10000 with 90.20% 	 Time used:  0.00 sec
2023-03-28 18:24:09,236 		1656 of 10000 with 90.04% 	 Time used:  0.00 sec
2023-03-28 18:24:09,239 		1680 of 10000 with 90.06% 	 Time used:  0.00 sec
2023-03-28 18:24:09,241 		1704 of 10000 with 90.20% 	 Time used:  0.00 sec
2023-03-28 18:24:09,243 		1728 of 10000 with 90.22% 	 Time used:  0.00 sec
2023-03-28 18:24:09,245 		1752 of 10000 with 90.24% 	 Time used:  0.00 sec
2023-03-28 18:24:09,248 		1776 of 10000 with 90.32% 	 Time used:  0.00 sec
2023-03-28 18:24:09,250 		1800 of 10000 with 90.39% 	 Time used:  0.00 sec
2023-03-28 18:24:09,252 		1824 of 10000 with 90.46% 	 Time used:  0.00 sec
2023-03-28 18:24:09,254 		1848 of 10000 with 90.42% 	 Time used:  0.00 sec
2023-03-28 18:24:09,260 		1872 of 10000 with 90.38% 	 Time used:  0.01 sec
2023-03-28 18:24:09,263 		1896 of 10000 with 90.40% 	 Time used:  0.00 sec
2023-03-28 18:24:09,265 		1920 of 10000 with 90.47% 	 Time used:  0.00 sec
2023-03-28 18:24:09,268 		1944 of 10000 with 90.48% 	 Time used:  0.00 sec
2023-03-28 18:24:09,270 		1968 of 10000 with 90.50% 	 Time used:  0.00 sec
2023-03-28 18:24:09,273 		1992 of 10000 with 90.46% 	 Time used:  0.00 sec
2023-03-28 18:24:09,275 		2016 of 10000 with 90.48% 	 Time used:  0.00 sec
2023-03-28 18:24:09,279 		2040 of 10000 with 90.39% 	 Time used:  0.00 sec
2023-03-28 18:24:09,285 		2064 of 10000 with 90.50% 	 Time used:  0.00 sec
2023-03-28 18:24:09,291 		2088 of 10000 with 90.42% 	 Time used:  0.01 sec
2023-03-28 18:24:09,297 		2112 of 10000 with 90.39% 	 Time used:  0.01 sec
2023-03-28 18:24:09,303 		2136 of 10000 with 90.50% 	 Time used:  0.01 sec
2023-03-28 18:24:09,309 		2160 of 10000 with 90.51% 	 Time used:  0.01 sec
2023-03-28 18:24:09,315 		2184 of 10000 with 90.57% 	 Time used:  0.00 sec
2023-03-28 18:24:09,320 		2208 of 10000 with 90.58% 	 Time used:  0.00 sec
2023-03-28 18:24:09,328 		2232 of 10000 with 90.68% 	 Time used:  0.01 sec
2023-03-28 18:24:09,341 		2256 of 10000 with 90.69% 	 Time used:  0.01 sec
2023-03-28 18:24:09,347 		2280 of 10000 with 90.70% 	 Time used:  0.00 sec
2023-03-28 18:24:09,351 		2304 of 10000 with 90.58% 	 Time used:  0.00 sec
2023-03-28 18:24:09,354 		2328 of 10000 with 90.38% 	 Time used:  0.00 sec
2023-03-28 18:24:09,358 		2352 of 10000 with 90.43% 	 Time used:  0.00 sec
2023-03-28 18:24:09,362 		2376 of 10000 with 90.45% 	 Time used:  0.00 sec
2023-03-28 18:24:09,365 		2400 of 10000 with 90.46% 	 Time used:  0.00 sec
2023-03-28 18:24:09,368 		2424 of 10000 with 90.51% 	 Time used:  0.00 sec
2023-03-28 18:24:09,372 		2448 of 10000 with 90.44% 	 Time used:  0.00 sec
2023-03-28 18:24:09,374 		2472 of 10000 with 90.53% 	 Time used:  0.00 sec
2023-03-28 18:24:09,377 		2496 of 10000 with 90.38% 	 Time used:  0.00 sec
2023-03-28 18:24:09,379 		2520 of 10000 with 90.40% 	 Time used:  0.00 sec
2023-03-28 18:24:09,381 		2544 of 10000 with 90.41% 	 Time used:  0.00 sec
2023-03-28 18:24:09,384 		2568 of 10000 with 90.42% 	 Time used:  0.00 sec
2023-03-28 18:24:09,386 		2592 of 10000 with 90.43% 	 Time used:  0.00 sec
2023-03-28 18:24:09,388 		2616 of 10000 with 90.37% 	 Time used:  0.00 sec
2023-03-28 18:24:09,390 		2640 of 10000 with 90.30% 	 Time used:  0.00 sec
2023-03-28 18:24:09,392 		2664 of 10000 with 90.28% 	 Time used:  0.00 sec
2023-03-28 18:24:09,395 		2688 of 10000 with 90.33% 	 Time used:  0.00 sec
2023-03-28 18:24:09,397 		2712 of 10000 with 90.30% 	 Time used:  0.00 sec
2023-03-28 18:24:09,399 		2736 of 10000 with 90.24% 	 Time used:  0.00 sec
2023-03-28 18:24:09,401 		2760 of 10000 with 90.29% 	 Time used:  0.00 sec
2023-03-28 18:24:09,403 		2784 of 10000 with 90.23% 	 Time used:  0.00 sec
2023-03-28 18:24:09,406 		2808 of 10000 with 90.24% 	 Time used:  0.00 sec
2023-03-28 18:24:09,408 		2832 of 10000 with 90.29% 	 Time used:  0.00 sec
2023-03-28 18:24:09,410 		2856 of 10000 with 90.30% 	 Time used:  0.00 sec
2023-03-28 18:24:09,412 		2880 of 10000 with 90.24% 	 Time used:  0.00 sec
2023-03-28 18:24:09,414 		2904 of 10000 with 90.22% 	 Time used:  0.00 sec
2023-03-28 18:24:09,417 		2928 of 10000 with 90.10% 	 Time used:  0.00 sec
2023-03-28 18:24:09,419 		2952 of 10000 with 90.11% 	 Time used:  0.00 sec
2023-03-28 18:24:09,421 		2976 of 10000 with 90.09% 	 Time used:  0.00 sec
2023-03-28 18:24:09,423 		3000 of 10000 with 90.03% 	 Time used:  0.00 sec
2023-03-28 18:24:09,425 		3024 of 10000 with 89.98% 	 Time used:  0.00 sec
2023-03-28 18:24:09,428 		3048 of 10000 with 89.93% 	 Time used:  0.00 sec
2023-03-28 18:24:09,430 		3072 of 10000 with 89.97% 	 Time used:  0.00 sec
2023-03-28 18:24:09,432 		3096 of 10000 with 89.99% 	 Time used:  0.00 sec
2023-03-28 18:24:09,434 		3120 of 10000 with 90.00% 	 Time used:  0.00 sec
2023-03-28 18:24:09,436 		3144 of 10000 with 90.04% 	 Time used:  0.00 sec
2023-03-28 18:24:09,439 		3168 of 10000 with 90.09% 	 Time used:  0.00 sec
2023-03-28 18:24:09,441 		3192 of 10000 with 90.01% 	 Time used:  0.00 sec
2023-03-28 18:24:09,443 		3216 of 10000 with 89.99% 	 Time used:  0.00 sec
2023-03-28 18:24:09,445 		3240 of 10000 with 89.94% 	 Time used:  0.00 sec
2023-03-28 18:24:09,447 		3264 of 10000 with 89.86% 	 Time used:  0.00 sec
2023-03-28 18:24:09,450 		3288 of 10000 with 89.84% 	 Time used:  0.00 sec
2023-03-28 18:24:09,452 		3312 of 10000 with 89.82% 	 Time used:  0.00 sec
2023-03-28 18:24:09,454 		3336 of 10000 with 89.81% 	 Time used:  0.00 sec
2023-03-28 18:24:09,456 		3360 of 10000 with 89.82% 	 Time used:  0.00 sec
2023-03-28 18:24:09,458 		3384 of 10000 with 89.80% 	 Time used:  0.00 sec
2023-03-28 18:24:09,461 		3408 of 10000 with 89.82% 	 Time used:  0.00 sec
2023-03-28 18:24:09,463 		3432 of 10000 with 89.83% 	 Time used:  0.00 sec
2023-03-28 18:24:09,465 		3456 of 10000 with 89.84% 	 Time used:  0.00 sec
2023-03-28 18:24:09,467 		3480 of 10000 with 89.80% 	 Time used:  0.00 sec
2023-03-28 18:24:09,469 		3504 of 10000 with 89.67% 	 Time used:  0.00 sec
2023-03-28 18:24:09,472 		3528 of 10000 with 89.71% 	 Time used:  0.00 sec
2023-03-28 18:24:09,474 		3552 of 10000 with 89.70% 	 Time used:  0.00 sec
2023-03-28 18:24:09,476 		3576 of 10000 with 89.68% 	 Time used:  0.00 sec
2023-03-28 18:24:09,478 		3600 of 10000 with 89.69% 	 Time used:  0.00 sec
2023-03-28 18:24:09,480 		3624 of 10000 with 89.68% 	 Time used:  0.00 sec
2023-03-28 18:24:09,483 		3648 of 10000 with 89.67% 	 Time used:  0.00 sec
2023-03-28 18:24:09,485 		3672 of 10000 with 89.65% 	 Time used:  0.00 sec
2023-03-28 18:24:09,487 		3696 of 10000 with 89.64% 	 Time used:  0.00 sec
2023-03-28 18:24:09,489 		3720 of 10000 with 89.65% 	 Time used:  0.00 sec
2023-03-28 18:24:09,491 		3744 of 10000 with 89.56% 	 Time used:  0.00 sec
2023-03-28 18:24:09,494 		3768 of 10000 with 89.60% 	 Time used:  0.00 sec
2023-03-28 18:24:09,496 		3792 of 10000 with 89.58% 	 Time used:  0.00 sec
2023-03-28 18:24:09,498 		3816 of 10000 with 89.52% 	 Time used:  0.00 sec
2023-03-28 18:24:09,500 		3840 of 10000 with 89.51% 	 Time used:  0.00 sec
2023-03-28 18:24:09,502 		3864 of 10000 with 89.54% 	 Time used:  0.00 sec
2023-03-28 18:24:09,505 		3888 of 10000 with 89.48% 	 Time used:  0.00 sec
2023-03-28 18:24:09,507 		3912 of 10000 with 89.49% 	 Time used:  0.00 sec
2023-03-28 18:24:09,509 		3936 of 10000 with 89.51% 	 Time used:  0.00 sec
2023-03-28 18:24:09,511 		3960 of 10000 with 89.47% 	 Time used:  0.00 sec
2023-03-28 18:24:09,513 		3984 of 10000 with 89.51% 	 Time used:  0.00 sec
2023-03-28 18:24:09,516 		4008 of 10000 with 89.47% 	 Time used:  0.00 sec
2023-03-28 18:24:09,518 		4032 of 10000 with 89.48% 	 Time used:  0.00 sec
2023-03-28 18:24:09,521 		4056 of 10000 with 89.47% 	 Time used:  0.00 sec
2023-03-28 18:24:09,524 		4080 of 10000 with 89.49% 	 Time used:  0.00 sec
2023-03-28 18:24:09,527 		4104 of 10000 with 89.42% 	 Time used:  0.00 sec
2023-03-28 18:24:09,529 		4128 of 10000 with 89.39% 	 Time used:  0.00 sec
2023-03-28 18:24:09,532 		4152 of 10000 with 89.35% 	 Time used:  0.00 sec
2023-03-28 18:24:09,534 		4176 of 10000 with 89.30% 	 Time used:  0.00 sec
2023-03-28 18:24:09,536 		4200 of 10000 with 89.29% 	 Time used:  0.00 sec
2023-03-28 18:24:09,538 		4224 of 10000 with 89.35% 	 Time used:  0.00 sec
2023-03-28 18:24:09,541 		4248 of 10000 with 89.36% 	 Time used:  0.00 sec
2023-03-28 18:24:09,543 		4272 of 10000 with 89.35% 	 Time used:  0.00 sec
2023-03-28 18:24:09,545 		4296 of 10000 with 89.36% 	 Time used:  0.00 sec
2023-03-28 18:24:09,548 		4320 of 10000 with 89.42% 	 Time used:  0.00 sec
2023-03-28 18:24:09,550 		4344 of 10000 with 89.46% 	 Time used:  0.00 sec
2023-03-28 18:24:09,552 		4368 of 10000 with 89.51% 	 Time used:  0.00 sec
2023-03-28 18:24:09,555 		4392 of 10000 with 89.50% 	 Time used:  0.00 sec
2023-03-28 18:24:09,557 		4416 of 10000 with 89.52% 	 Time used:  0.00 sec
2023-03-28 18:24:09,559 		4440 of 10000 with 89.50% 	 Time used:  0.00 sec
2023-03-28 18:24:09,562 		4464 of 10000 with 89.54% 	 Time used:  0.00 sec
2023-03-28 18:24:09,564 		4488 of 10000 with 89.57% 	 Time used:  0.00 sec
2023-03-28 18:24:09,566 		4512 of 10000 with 89.58% 	 Time used:  0.00 sec
2023-03-28 18:24:09,572 		4536 of 10000 with 89.59% 	 Time used:  0.01 sec
2023-03-28 18:24:09,575 		4560 of 10000 with 89.63% 	 Time used:  0.00 sec
2023-03-28 18:24:09,577 		4584 of 10000 with 89.66% 	 Time used:  0.00 sec
2023-03-28 18:24:09,579 		4608 of 10000 with 89.67% 	 Time used:  0.00 sec
2023-03-28 18:24:09,581 		4632 of 10000 with 89.66% 	 Time used:  0.00 sec
2023-03-28 18:24:09,584 		4656 of 10000 with 89.65% 	 Time used:  0.00 sec
2023-03-28 18:24:09,588 		4680 of 10000 with 89.64% 	 Time used:  0.00 sec
2023-03-28 18:24:09,594 		4704 of 10000 with 89.67% 	 Time used:  0.01 sec
2023-03-28 18:24:09,600 		4728 of 10000 with 89.70% 	 Time used:  0.01 sec
2023-03-28 18:24:09,608 		4752 of 10000 with 89.69% 	 Time used:  0.01 sec
2023-03-28 18:24:09,615 		4776 of 10000 with 89.70% 	 Time used:  0.01 sec
2023-03-28 18:24:09,621 		4800 of 10000 with 89.71% 	 Time used:  0.01 sec
2023-03-28 18:24:09,627 		4824 of 10000 with 89.72% 	 Time used:  0.00 sec
2023-03-28 18:24:09,635 		4848 of 10000 with 89.71% 	 Time used:  0.01 sec
2023-03-28 18:24:09,649 		4872 of 10000 with 89.74% 	 Time used:  0.01 sec
2023-03-28 18:24:09,662 		4896 of 10000 with 89.77% 	 Time used:  0.01 sec
2023-03-28 18:24:09,667 		4920 of 10000 with 89.74% 	 Time used:  0.00 sec
2023-03-28 18:24:09,670 		4944 of 10000 with 89.72% 	 Time used:  0.00 sec
2023-03-28 18:24:09,674 		4968 of 10000 with 89.73% 	 Time used:  0.00 sec
2023-03-28 18:24:09,678 		4992 of 10000 with 89.76% 	 Time used:  0.00 sec
2023-03-28 18:24:09,681 		5016 of 10000 with 89.75% 	 Time used:  0.00 sec
2023-03-28 18:24:09,684 		5040 of 10000 with 89.72% 	 Time used:  0.00 sec
2023-03-28 18:24:09,688 		5064 of 10000 with 89.75% 	 Time used:  0.00 sec
2023-03-28 18:24:09,691 		5088 of 10000 with 89.72% 	 Time used:  0.00 sec
2023-03-28 18:24:09,695 		5112 of 10000 with 89.73% 	 Time used:  0.00 sec
2023-03-28 18:24:09,698 		5136 of 10000 with 89.76% 	 Time used:  0.00 sec
2023-03-28 18:24:09,701 		5160 of 10000 with 89.77% 	 Time used:  0.00 sec
2023-03-28 18:24:09,704 		5184 of 10000 with 89.74% 	 Time used:  0.00 sec
2023-03-28 18:24:09,706 		5208 of 10000 with 89.73% 	 Time used:  0.00 sec
2023-03-28 18:24:09,708 		5232 of 10000 with 89.74% 	 Time used:  0.00 sec
2023-03-28 18:24:09,710 		5256 of 10000 with 89.71% 	 Time used:  0.00 sec
2023-03-28 18:24:09,713 		5280 of 10000 with 89.70% 	 Time used:  0.00 sec
2023-03-28 18:24:09,715 		5304 of 10000 with 89.72% 	 Time used:  0.00 sec
2023-03-28 18:24:09,717 		5328 of 10000 with 89.71% 	 Time used:  0.00 sec
2023-03-28 18:24:09,720 		5352 of 10000 with 89.70% 	 Time used:  0.00 sec
2023-03-28 18:24:09,722 		5376 of 10000 with 89.75% 	 Time used:  0.00 sec
2023-03-28 18:24:09,724 		5400 of 10000 with 89.80% 	 Time used:  0.00 sec
2023-03-28 18:24:09,727 		5424 of 10000 with 89.82% 	 Time used:  0.00 sec
2023-03-28 18:24:09,729 		5448 of 10000 with 89.81% 	 Time used:  0.00 sec
2023-03-28 18:24:09,731 		5472 of 10000 with 89.78% 	 Time used:  0.00 sec
2023-03-28 18:24:09,733 		5496 of 10000 with 89.79% 	 Time used:  0.00 sec
2023-03-28 18:24:09,736 		5520 of 10000 with 89.76% 	 Time used:  0.00 sec
2023-03-28 18:24:09,738 		5544 of 10000 with 89.74% 	 Time used:  0.00 sec
2023-03-28 18:24:09,740 		5568 of 10000 with 89.74% 	 Time used:  0.00 sec
2023-03-28 18:24:09,742 		5592 of 10000 with 89.70% 	 Time used:  0.00 sec
2023-03-28 18:24:09,745 		5616 of 10000 with 89.65% 	 Time used:  0.00 sec
2023-03-28 18:24:09,747 		5640 of 10000 with 89.70% 	 Time used:  0.00 sec
2023-03-28 18:24:09,749 		5664 of 10000 with 89.67% 	 Time used:  0.00 sec
2023-03-28 18:24:09,751 		5688 of 10000 with 89.64% 	 Time used:  0.00 sec
2023-03-28 18:24:09,753 		5712 of 10000 with 89.65% 	 Time used:  0.00 sec
2023-03-28 18:24:09,756 		5736 of 10000 with 89.66% 	 Time used:  0.00 sec
2023-03-28 18:24:09,758 		5760 of 10000 with 89.69% 	 Time used:  0.00 sec
2023-03-28 18:24:09,760 		5784 of 10000 with 89.71% 	 Time used:  0.00 sec
2023-03-28 18:24:09,762 		5808 of 10000 with 89.69% 	 Time used:  0.00 sec
2023-03-28 18:24:09,765 		5832 of 10000 with 89.69% 	 Time used:  0.00 sec
2023-03-28 18:24:09,767 		5856 of 10000 with 89.72% 	 Time used:  0.00 sec
2023-03-28 18:24:09,769 		5880 of 10000 with 89.74% 	 Time used:  0.00 sec
2023-03-28 18:24:09,771 		5904 of 10000 with 89.75% 	 Time used:  0.00 sec
2023-03-28 18:24:09,773 		5928 of 10000 with 89.76% 	 Time used:  0.00 sec
2023-03-28 18:24:09,775 		5952 of 10000 with 89.75% 	 Time used:  0.00 sec
2023-03-28 18:24:09,778 		5976 of 10000 with 89.73% 	 Time used:  0.00 sec
2023-03-28 18:24:09,780 		6000 of 10000 with 89.73% 	 Time used:  0.00 sec
2023-03-28 18:24:09,782 		6024 of 10000 with 89.76% 	 Time used:  0.00 sec
2023-03-28 18:24:09,784 		6048 of 10000 with 89.77% 	 Time used:  0.00 sec
2023-03-28 18:24:09,786 		6072 of 10000 with 89.76% 	 Time used:  0.00 sec
2023-03-28 18:24:09,789 		6096 of 10000 with 89.75% 	 Time used:  0.00 sec
2023-03-28 18:24:09,791 		6120 of 10000 with 89.74% 	 Time used:  0.00 sec
2023-03-28 18:24:09,793 		6144 of 10000 with 89.73% 	 Time used:  0.00 sec
2023-03-28 18:24:09,795 		6168 of 10000 with 89.72% 	 Time used:  0.00 sec
2023-03-28 18:24:09,797 		6192 of 10000 with 89.73% 	 Time used:  0.00 sec
2023-03-28 18:24:09,799 		6216 of 10000 with 89.74% 	 Time used:  0.00 sec
2023-03-28 18:24:09,802 		6240 of 10000 with 89.74% 	 Time used:  0.00 sec
2023-03-28 18:24:09,804 		6264 of 10000 with 89.69% 	 Time used:  0.00 sec
2023-03-28 18:24:09,806 		6288 of 10000 with 89.68% 	 Time used:  0.00 sec
2023-03-28 18:24:09,808 		6312 of 10000 with 89.70% 	 Time used:  0.00 sec
2023-03-28 18:24:09,810 		6336 of 10000 with 89.69% 	 Time used:  0.00 sec
2023-03-28 18:24:09,812 		6360 of 10000 with 89.72% 	 Time used:  0.00 sec
2023-03-28 18:24:09,815 		6384 of 10000 with 89.71% 	 Time used:  0.00 sec
2023-03-28 18:24:09,817 		6408 of 10000 with 89.68% 	 Time used:  0.00 sec
2023-03-28 18:24:09,819 		6432 of 10000 with 89.71% 	 Time used:  0.00 sec
2023-03-28 18:24:09,821 		6456 of 10000 with 89.71% 	 Time used:  0.00 sec
2023-03-28 18:24:09,823 		6480 of 10000 with 89.69% 	 Time used:  0.00 sec
2023-03-28 18:24:09,826 		6504 of 10000 with 89.71% 	 Time used:  0.00 sec
2023-03-28 18:24:09,828 		6528 of 10000 with 89.74% 	 Time used:  0.00 sec
2023-03-28 18:24:09,830 		6552 of 10000 with 89.71% 	 Time used:  0.00 sec
2023-03-28 18:24:09,832 		6576 of 10000 with 89.70% 	 Time used:  0.00 sec
2023-03-28 18:24:09,834 		6600 of 10000 with 89.73% 	 Time used:  0.00 sec
2023-03-28 18:24:09,837 		6624 of 10000 with 89.76% 	 Time used:  0.00 sec
2023-03-28 18:24:09,840 		6648 of 10000 with 89.79% 	 Time used:  0.00 sec
2023-03-28 18:24:09,843 		6672 of 10000 with 89.76% 	 Time used:  0.00 sec
2023-03-28 18:24:09,845 		6696 of 10000 with 89.71% 	 Time used:  0.00 sec
2023-03-28 18:24:09,848 		6720 of 10000 with 89.70% 	 Time used:  0.00 sec
2023-03-28 18:24:09,850 		6744 of 10000 with 89.65% 	 Time used:  0.00 sec
2023-03-28 18:24:09,853 		6768 of 10000 with 89.67% 	 Time used:  0.00 sec
2023-03-28 18:24:09,855 		6792 of 10000 with 89.69% 	 Time used:  0.00 sec
2023-03-28 18:24:09,857 		6816 of 10000 with 89.69% 	 Time used:  0.00 sec
2023-03-28 18:24:09,859 		6840 of 10000 with 89.71% 	 Time used:  0.00 sec
2023-03-28 18:24:09,862 		6864 of 10000 with 89.69% 	 Time used:  0.00 sec
2023-03-28 18:24:09,864 		6888 of 10000 with 89.68% 	 Time used:  0.00 sec
2023-03-28 18:24:09,866 		6912 of 10000 with 89.66% 	 Time used:  0.00 sec
2023-03-28 18:24:09,868 		6936 of 10000 with 89.63% 	 Time used:  0.00 sec
2023-03-28 18:24:09,871 		6960 of 10000 with 89.63% 	 Time used:  0.00 sec
2023-03-28 18:24:09,873 		6984 of 10000 with 89.66% 	 Time used:  0.00 sec
2023-03-28 18:24:09,878 		7008 of 10000 with 89.63% 	 Time used:  0.00 sec
2023-03-28 18:24:09,881 		7032 of 10000 with 89.60% 	 Time used:  0.00 sec
2023-03-28 18:24:09,884 		7056 of 10000 with 89.61% 	 Time used:  0.00 sec
2023-03-28 18:24:09,886 		7080 of 10000 with 89.60% 	 Time used:  0.00 sec
2023-03-28 18:24:09,888 		7104 of 10000 with 89.61% 	 Time used:  0.00 sec
2023-03-28 18:24:09,891 		7128 of 10000 with 89.62% 	 Time used:  0.00 sec
2023-03-28 18:24:09,895 		7152 of 10000 with 89.60% 	 Time used:  0.00 sec
2023-03-28 18:24:09,900 		7176 of 10000 with 89.62% 	 Time used:  0.00 sec
2023-03-28 18:24:09,906 		7200 of 10000 with 89.57% 	 Time used:  0.00 sec
2023-03-28 18:24:09,912 		7224 of 10000 with 89.56% 	 Time used:  0.01 sec
2023-03-28 18:24:09,919 		7248 of 10000 with 89.58% 	 Time used:  0.01 sec
2023-03-28 18:24:09,924 		7272 of 10000 with 89.60% 	 Time used:  0.00 sec
2023-03-28 18:24:09,934 		7296 of 10000 with 89.64% 	 Time used:  0.01 sec
2023-03-28 18:24:09,952 		7320 of 10000 with 89.63% 	 Time used:  0.02 sec
2023-03-28 18:24:09,956 		7344 of 10000 with 89.64% 	 Time used:  0.00 sec
2023-03-28 18:24:09,960 		7368 of 10000 with 89.66% 	 Time used:  0.00 sec
2023-03-28 18:24:09,964 		7392 of 10000 with 89.66% 	 Time used:  0.00 sec
2023-03-28 18:24:09,967 		7416 of 10000 with 89.66% 	 Time used:  0.00 sec
2023-03-28 18:24:09,971 		7440 of 10000 with 89.68% 	 Time used:  0.00 sec
2023-03-28 18:24:09,974 		7464 of 10000 with 89.67% 	 Time used:  0.00 sec
2023-03-28 18:24:09,978 		7488 of 10000 with 89.69% 	 Time used:  0.00 sec
2023-03-28 18:24:09,981 		7512 of 10000 with 89.70% 	 Time used:  0.00 sec
2023-03-28 18:24:09,983 		7536 of 10000 with 89.72% 	 Time used:  0.00 sec
2023-03-28 18:24:09,985 		7560 of 10000 with 89.72% 	 Time used:  0.00 sec
2023-03-28 18:24:09,988 		7584 of 10000 with 89.74% 	 Time used:  0.00 sec
2023-03-28 18:24:09,990 		7608 of 10000 with 89.75% 	 Time used:  0.00 sec
2023-03-28 18:24:09,992 		7632 of 10000 with 89.78% 	 Time used:  0.00 sec
2023-03-28 18:24:09,994 		7656 of 10000 with 89.77% 	 Time used:  0.00 sec
2023-03-28 18:24:09,997 		7680 of 10000 with 89.75% 	 Time used:  0.00 sec
2023-03-28 18:24:09,999 		7704 of 10000 with 89.77% 	 Time used:  0.00 sec
2023-03-28 18:24:10,001 		7728 of 10000 with 89.78% 	 Time used:  0.00 sec
2023-03-28 18:24:10,003 		7752 of 10000 with 89.78% 	 Time used:  0.00 sec
2023-03-28 18:24:10,006 		7776 of 10000 with 89.78% 	 Time used:  0.00 sec
2023-03-28 18:24:10,008 		7800 of 10000 with 89.78% 	 Time used:  0.00 sec
2023-03-28 18:24:10,010 		7824 of 10000 with 89.76% 	 Time used:  0.00 sec
2023-03-28 18:24:10,012 		7848 of 10000 with 89.77% 	 Time used:  0.00 sec
2023-03-28 18:24:10,015 		7872 of 10000 with 89.77% 	 Time used:  0.00 sec
2023-03-28 18:24:10,017 		7896 of 10000 with 89.78% 	 Time used:  0.00 sec
2023-03-28 18:24:10,019 		7920 of 10000 with 89.76% 	 Time used:  0.00 sec
2023-03-28 18:24:10,021 		7944 of 10000 with 89.77% 	 Time used:  0.00 sec
2023-03-28 18:24:10,024 		7968 of 10000 with 89.73% 	 Time used:  0.00 sec
2023-03-28 18:24:10,026 		7992 of 10000 with 89.66% 	 Time used:  0.00 sec
2023-03-28 18:24:10,029 		8016 of 10000 with 89.67% 	 Time used:  0.00 sec
2023-03-28 18:24:10,031 		8040 of 10000 with 89.69% 	 Time used:  0.00 sec
2023-03-28 18:24:10,033 		8064 of 10000 with 89.68% 	 Time used:  0.00 sec
2023-03-28 18:24:10,035 		8088 of 10000 with 89.66% 	 Time used:  0.00 sec
2023-03-28 18:24:10,037 		8112 of 10000 with 89.67% 	 Time used:  0.00 sec
2023-03-28 18:24:10,040 		8136 of 10000 with 89.68% 	 Time used:  0.00 sec
2023-03-28 18:24:10,042 		8160 of 10000 with 89.66% 	 Time used:  0.00 sec
2023-03-28 18:24:10,044 		8184 of 10000 with 89.67% 	 Time used:  0.00 sec
2023-03-28 18:24:10,047 		8208 of 10000 with 89.68% 	 Time used:  0.00 sec
2023-03-28 18:24:10,049 		8232 of 10000 with 89.67% 	 Time used:  0.00 sec
2023-03-28 18:24:10,051 		8256 of 10000 with 89.67% 	 Time used:  0.00 sec
2023-03-28 18:24:10,053 		8280 of 10000 with 89.64% 	 Time used:  0.00 sec
2023-03-28 18:24:10,056 		8304 of 10000 with 89.62% 	 Time used:  0.00 sec
2023-03-28 18:24:10,058 		8328 of 10000 with 89.64% 	 Time used:  0.00 sec
2023-03-28 18:24:10,062 		8352 of 10000 with 89.66% 	 Time used:  0.00 sec
2023-03-28 18:24:10,065 		8376 of 10000 with 89.65% 	 Time used:  0.00 sec
2023-03-28 18:24:10,068 		8400 of 10000 with 89.67% 	 Time used:  0.00 sec
2023-03-28 18:24:10,070 		8424 of 10000 with 89.68% 	 Time used:  0.00 sec
2023-03-28 18:24:10,072 		8448 of 10000 with 89.70% 	 Time used:  0.00 sec
2023-03-28 18:24:10,075 		8472 of 10000 with 89.68% 	 Time used:  0.00 sec
2023-03-28 18:24:10,077 		8496 of 10000 with 89.71% 	 Time used:  0.00 sec
2023-03-28 18:24:10,079 		8520 of 10000 with 89.72% 	 Time used:  0.00 sec
2023-03-28 18:24:10,081 		8544 of 10000 with 89.71% 	 Time used:  0.00 sec
2023-03-28 18:24:10,084 		8568 of 10000 with 89.72% 	 Time used:  0.00 sec
2023-03-28 18:24:10,086 		8592 of 10000 with 89.73% 	 Time used:  0.00 sec
2023-03-28 18:24:10,088 		8616 of 10000 with 89.73% 	 Time used:  0.00 sec
2023-03-28 18:24:10,091 		8640 of 10000 with 89.70% 	 Time used:  0.00 sec
2023-03-28 18:24:10,093 		8664 of 10000 with 89.69% 	 Time used:  0.00 sec
2023-03-28 18:24:10,095 		8688 of 10000 with 89.70% 	 Time used:  0.00 sec
2023-03-28 18:24:10,098 		8712 of 10000 with 89.69% 	 Time used:  0.00 sec
2023-03-28 18:24:10,100 		8736 of 10000 with 89.67% 	 Time used:  0.00 sec
2023-03-28 18:24:10,102 		8760 of 10000 with 89.66% 	 Time used:  0.00 sec
2023-03-28 18:24:10,108 		8784 of 10000 with 89.65% 	 Time used:  0.01 sec
2023-03-28 18:24:10,111 		8808 of 10000 with 89.65% 	 Time used:  0.00 sec
2023-03-28 18:24:10,113 		8832 of 10000 with 89.64% 	 Time used:  0.00 sec
2023-03-28 18:24:10,115 		8856 of 10000 with 89.65% 	 Time used:  0.00 sec
2023-03-28 18:24:10,117 		8880 of 10000 with 89.65% 	 Time used:  0.00 sec
2023-03-28 18:24:10,121 		8904 of 10000 with 89.68% 	 Time used:  0.00 sec
2023-03-28 18:24:10,125 		8928 of 10000 with 89.66% 	 Time used:  0.00 sec
2023-03-28 18:24:10,131 		8952 of 10000 with 89.64% 	 Time used:  0.01 sec
2023-03-28 18:24:10,137 		8976 of 10000 with 89.65% 	 Time used:  0.01 sec
2023-03-28 18:24:10,144 		9000 of 10000 with 89.67% 	 Time used:  0.01 sec
2023-03-28 18:24:10,150 		9024 of 10000 with 89.67% 	 Time used:  0.01 sec
2023-03-28 18:24:10,157 		9048 of 10000 with 89.66% 	 Time used:  0.01 sec
2023-03-28 18:24:10,163 		9072 of 10000 with 89.64% 	 Time used:  0.01 sec
2023-03-28 18:24:10,182 		9096 of 10000 with 89.64% 	 Time used:  0.02 sec
2023-03-28 18:24:10,196 		9120 of 10000 with 89.67% 	 Time used:  0.01 sec
2023-03-28 18:24:10,200 		9144 of 10000 with 89.68% 	 Time used:  0.00 sec
2023-03-28 18:24:10,204 		9168 of 10000 with 89.65% 	 Time used:  0.00 sec
2023-03-28 18:24:10,208 		9192 of 10000 with 89.63% 	 Time used:  0.00 sec
2023-03-28 18:24:10,211 		9216 of 10000 with 89.65% 	 Time used:  0.00 sec
2023-03-28 18:24:10,215 		9240 of 10000 with 89.62% 	 Time used:  0.00 sec
2023-03-28 18:24:10,218 		9264 of 10000 with 89.59% 	 Time used:  0.00 sec
2023-03-28 18:24:10,222 		9288 of 10000 with 89.60% 	 Time used:  0.00 sec
2023-03-28 18:24:10,225 		9312 of 10000 with 89.58% 	 Time used:  0.00 sec
2023-03-28 18:24:10,228 		9336 of 10000 with 89.58% 	 Time used:  0.00 sec
2023-03-28 18:24:10,230 		9360 of 10000 with 89.58% 	 Time used:  0.00 sec
2023-03-28 18:24:10,233 		9384 of 10000 with 89.61% 	 Time used:  0.00 sec
2023-03-28 18:24:10,235 		9408 of 10000 with 89.63% 	 Time used:  0.00 sec
2023-03-28 18:24:10,237 		9432 of 10000 with 89.65% 	 Time used:  0.00 sec
2023-03-28 18:24:10,240 		9456 of 10000 with 89.65% 	 Time used:  0.00 sec
2023-03-28 18:24:10,242 		9480 of 10000 with 89.67% 	 Time used:  0.00 sec
2023-03-28 18:24:10,244 		9504 of 10000 with 89.65% 	 Time used:  0.00 sec
2023-03-28 18:24:10,246 		9528 of 10000 with 89.65% 	 Time used:  0.00 sec
2023-03-28 18:24:10,249 		9552 of 10000 with 89.67% 	 Time used:  0.00 sec
2023-03-28 18:24:10,251 		9576 of 10000 with 89.67% 	 Time used:  0.00 sec
2023-03-28 18:24:10,253 		9600 of 10000 with 89.67% 	 Time used:  0.00 sec
2023-03-28 18:24:10,255 		9624 of 10000 with 89.66% 	 Time used:  0.00 sec
2023-03-28 18:24:10,258 		9648 of 10000 with 89.65% 	 Time used:  0.00 sec
2023-03-28 18:24:10,260 		9672 of 10000 with 89.64% 	 Time used:  0.00 sec
2023-03-28 18:24:10,262 		9696 of 10000 with 89.63% 	 Time used:  0.00 sec
2023-03-28 18:24:10,264 		9720 of 10000 with 89.66% 	 Time used:  0.00 sec
2023-03-28 18:24:10,267 		9744 of 10000 with 89.67% 	 Time used:  0.00 sec
2023-03-28 18:24:10,269 		9768 of 10000 with 89.68% 	 Time used:  0.00 sec
2023-03-28 18:24:10,271 		9792 of 10000 with 89.70% 	 Time used:  0.00 sec
2023-03-28 18:24:10,273 		9816 of 10000 with 89.71% 	 Time used:  0.00 sec
2023-03-28 18:24:10,276 		9840 of 10000 with 89.73% 	 Time used:  0.00 sec
2023-03-28 18:24:10,278 		9864 of 10000 with 89.72% 	 Time used:  0.00 sec
2023-03-28 18:24:10,280 		9888 of 10000 with 89.74% 	 Time used:  0.00 sec
2023-03-28 18:24:10,282 		9912 of 10000 with 89.75% 	 Time used:  0.00 sec
2023-03-28 18:24:10,284 		9936 of 10000 with 89.75% 	 Time used:  0.00 sec
2023-03-28 18:24:10,287 		9960 of 10000 with 89.72% 	 Time used:  0.00 sec
2023-03-28 18:24:10,289 		9984 of 10000 with 89.71% 	 Time used:  0.00 sec
2023-03-28 18:24:10,291 		10000 of 10000 with 89.71% 	 Time used:  0.00 sec
2023-03-28 18:24:10,291 
2023-03-28 18:24:10,294 			Learning rate: weights:   1.000e-05    
2023-03-28 18:24:10,294 			Last test performance: 89.71%
2023-03-28 18:24:10,294 ----------------
2023-03-28 18:24:10,406   49  =>  0    		Training 486 pattern with 88.75% 	Forward time: 	 0.09 sec
2023-03-28 18:24:10,406 			Loss:    1.363e-02    			Backward time: 	 0.01 sec 
2023-03-28 18:24:10,466 			Learning rate: weights:   1.000e-05    
2023-03-28 18:24:10,466 			Last test performance: 89.71%
2023-03-28 18:24:10,466 ----------------
2023-03-28 18:24:10,636   49  =>  1    		Training 486 pattern with 90.21% 	Forward time: 	 0.15 sec
2023-03-28 18:24:10,636 			Loss:    1.060e-02    			Backward time: 	 0.02 sec 
2023-03-28 18:24:10,701 			Learning rate: weights:   1.000e-05    
2023-03-28 18:24:10,701 			Last test performance: 89.71%
2023-03-28 18:24:10,701 ----------------
2023-03-28 18:24:10,909   49  =>  2    		Training 486 pattern with 87.92% 	Forward time: 	 0.17 sec
2023-03-28 18:24:10,910 			Loss:    1.388e-02    			Backward time: 	 0.02 sec 
2023-03-28 18:24:10,989 			Learning rate: weights:   1.000e-05    
2023-03-28 18:24:10,989 			Last test performance: 89.71%
2023-03-28 18:24:10,989 ----------------
2023-03-28 18:24:11,144   49  =>  3    		Training 486 pattern with 91.04% 	Forward time: 	 0.11 sec
2023-03-28 18:24:11,144 			Loss:    1.048e-02    			Backward time: 	 0.04 sec 
2023-03-28 18:24:11,196 			Learning rate: weights:   1.000e-05    
2023-03-28 18:24:11,197 			Last test performance: 89.71%
2023-03-28 18:24:11,197 ----------------
2023-03-28 18:24:11,420   49  =>  4    		Training 486 pattern with 91.04% 	Forward time: 	 0.17 sec
2023-03-28 18:24:11,420 			Loss:    1.048e-02    			Backward time: 	 0.04 sec 
2023-03-28 18:24:11,496 			Learning rate: weights:   1.000e-05    
2023-03-28 18:24:11,496 			Last test performance: 89.71%
2023-03-28 18:24:11,496 ----------------
2023-03-28 18:24:11,721   49  =>  5    		Training 486 pattern with 91.04% 	Forward time: 	 0.18 sec
2023-03-28 18:24:11,721 			Loss:    1.074e-02    			Backward time: 	 0.03 sec 
2023-03-28 18:24:11,827 			Learning rate: weights:   1.000e-05    
2023-03-28 18:24:11,827 			Last test performance: 89.71%
2023-03-28 18:24:11,827 ----------------
2023-03-28 18:24:12,053   49  =>  6    		Training 486 pattern with 90.21% 	Forward time: 	 0.18 sec
2023-03-28 18:24:12,053 			Loss:    1.048e-02    			Backward time: 	 0.03 sec 
2023-03-28 18:24:12,143 			Learning rate: weights:   1.000e-05    
2023-03-28 18:24:12,143 			Last test performance: 89.71%
2023-03-28 18:24:12,143 ----------------
2023-03-28 18:24:12,369   49  =>  7    		Training 486 pattern with 87.50% 	Forward time: 	 0.20 sec
2023-03-28 18:24:12,369 			Loss:    1.384e-02    			Backward time: 	 0.02 sec 
2023-03-28 18:24:12,464 			Learning rate: weights:   1.000e-05    
2023-03-28 18:24:12,465 			Last test performance: 89.71%
2023-03-28 18:24:12,465 ----------------
2023-03-28 18:24:12,685   49  =>  8    		Training 486 pattern with 89.17% 	Forward time: 	 0.17 sec
2023-03-28 18:24:12,685 			Loss:    9.964e-03    			Backward time: 	 0.03 sec 
2023-03-28 18:24:12,769 			Learning rate: weights:   1.000e-05    
2023-03-28 18:24:12,769 			Last test performance: 89.71%
2023-03-28 18:24:12,769 ----------------
2023-03-28 18:24:12,950   49  =>  9    		Training 486 pattern with 90.83% 	Forward time: 	 0.14 sec
2023-03-28 18:24:12,951 			Loss:    9.780e-03    			Backward time: 	 0.03 sec 
2023-03-28 18:24:13,106 			Learning rate: weights:   1.000e-05    
2023-03-28 18:24:13,108 			Last test performance: 89.71%
2023-03-28 18:24:13,108 ----------------
2023-03-28 18:24:13,272   49  =>  10   		Training 486 pattern with 89.17% 	Forward time: 	 0.14 sec
2023-03-28 18:24:13,272 			Loss:    1.275e-02    			Backward time: 	 0.02 sec 
2023-03-28 18:24:13,391 			Learning rate: weights:   1.000e-05    
2023-03-28 18:24:13,391 			Last test performance: 89.71%
2023-03-28 18:24:13,391 ----------------
2023-03-28 18:24:13,553   49  =>  11   		Training 486 pattern with 88.96% 	Forward time: 	 0.12 sec
2023-03-28 18:24:13,553 			Loss:    1.181e-02    			Backward time: 	 0.03 sec 
2023-03-28 18:24:13,700 			Learning rate: weights:   1.000e-05    
2023-03-28 18:24:13,700 			Last test performance: 89.71%
2023-03-28 18:24:13,700 ----------------
2023-03-28 18:24:13,869   49  =>  12   		Training 486 pattern with 90.21% 	Forward time: 	 0.13 sec
2023-03-28 18:24:13,870 			Loss:    1.059e-02    			Backward time: 	 0.03 sec 
2023-03-28 18:24:13,948 			Learning rate: weights:   1.000e-05    
2023-03-28 18:24:13,948 			Last test performance: 89.71%
2023-03-28 18:24:13,948 ----------------
2023-03-28 18:24:14,126   49  =>  13   		Training 486 pattern with 89.79% 	Forward time: 	 0.16 sec
2023-03-28 18:24:14,126 			Loss:    1.071e-02    			Backward time: 	 0.01 sec 
2023-03-28 18:24:14,373 			Learning rate: weights:   1.000e-05    
2023-03-28 18:24:14,373 			Last test performance: 89.71%
2023-03-28 18:24:14,373 ----------------
2023-03-28 18:24:14,536   49  =>  14   		Training 486 pattern with 91.46% 	Forward time: 	 0.11 sec
2023-03-28 18:24:14,536 			Loss:    9.580e-03    			Backward time: 	 0.04 sec 
2023-03-28 18:24:14,659 			Learning rate: weights:   1.000e-05    
2023-03-28 18:24:14,660 			Last test performance: 89.71%
2023-03-28 18:24:14,660 ----------------
2023-03-28 18:24:14,848   49  =>  15   		Training 486 pattern with 89.79% 	Forward time: 	 0.14 sec
2023-03-28 18:24:14,848 			Loss:    1.215e-02    			Backward time: 	 0.04 sec 
2023-03-28 18:24:15,025 			Learning rate: weights:   1.000e-05    
2023-03-28 18:24:15,025 			Last test performance: 89.71%
2023-03-28 18:24:15,025 ----------------
2023-03-28 18:24:15,208   49  =>  16   		Training 486 pattern with 91.04% 	Forward time: 	 0.15 sec
2023-03-28 18:24:15,208 			Loss:    9.662e-03    			Backward time: 	 0.03 sec 
2023-03-28 18:24:15,301 			Learning rate: weights:   1.000e-05    
2023-03-28 18:24:15,301 			Last test performance: 89.71%
2023-03-28 18:24:15,301 ----------------
2023-03-28 18:24:15,485   49  =>  17   		Training 486 pattern with 88.96% 	Forward time: 	 0.15 sec
2023-03-28 18:24:15,485 			Loss:    1.325e-02    			Backward time: 	 0.02 sec 
2023-03-28 18:24:15,574 			Learning rate: weights:   1.000e-05    
2023-03-28 18:24:15,574 			Last test performance: 89.71%
2023-03-28 18:24:15,574 ----------------
2023-03-28 18:24:15,790   49  =>  18   		Training 486 pattern with 89.17% 	Forward time: 	 0.16 sec
2023-03-28 18:24:15,790 			Loss:    1.079e-02    			Backward time: 	 0.04 sec 
2023-03-28 18:24:15,826 			Learning rate: weights:   1.000e-05    
2023-03-28 18:24:15,826 			Last test performance: 89.71%
2023-03-28 18:24:15,826 ----------------
2023-03-28 18:24:16,053   49  =>  19   		Training 486 pattern with 90.21% 	Forward time: 	 0.18 sec
2023-03-28 18:24:16,053 			Loss:    1.242e-02    			Backward time: 	 0.03 sec 
2023-03-28 18:24:16,129 			Learning rate: weights:   1.000e-05    
2023-03-28 18:24:16,129 			Last test performance: 89.71%
2023-03-28 18:24:16,129 ----------------
2023-03-28 18:24:16,357   49  =>  20   		Training 486 pattern with 86.67% 	Forward time: 	 0.19 sec
2023-03-28 18:24:16,357 			Loss:    1.185e-02    			Backward time: 	 0.03 sec 
2023-03-28 18:24:16,450 			Learning rate: weights:   1.000e-05    
2023-03-28 18:24:16,450 			Last test performance: 89.71%
2023-03-28 18:24:16,450 ----------------
2023-03-28 18:24:16,649   49  =>  21   		Training 486 pattern with 90.42% 	Forward time: 	 0.16 sec
2023-03-28 18:24:16,649 			Loss:    1.176e-02    			Backward time: 	 0.02 sec 
2023-03-28 18:24:16,688 			Learning rate: weights:   1.000e-05    
2023-03-28 18:24:16,688 			Last test performance: 89.71%
2023-03-28 18:24:16,688 ----------------
2023-03-28 18:24:16,883   49  =>  22   		Training 486 pattern with 91.46% 	Forward time: 	 0.17 sec
2023-03-28 18:24:16,884 			Loss:    1.137e-02    			Backward time: 	 0.02 sec 
2023-03-28 18:24:17,049 			Learning rate: weights:   1.000e-05    
2023-03-28 18:24:17,049 			Last test performance: 89.71%
2023-03-28 18:24:17,049 ----------------
2023-03-28 18:24:17,249   49  =>  23   		Training 486 pattern with 88.96% 	Forward time: 	 0.16 sec
2023-03-28 18:24:17,249 			Loss:    1.271e-02    			Backward time: 	 0.02 sec 
2023-03-28 18:24:17,364 			Learning rate: weights:   1.000e-05    
2023-03-28 18:24:17,364 			Last test performance: 89.71%
2023-03-28 18:24:17,364 ----------------
2023-03-28 18:24:17,548   49  =>  24   		Training 486 pattern with 88.33% 	Forward time: 	 0.16 sec
2023-03-28 18:24:17,548 			Loss:    1.286e-02    			Backward time: 	 0.02 sec 
2023-03-28 18:24:17,683 			Learning rate: weights:   1.000e-05    
2023-03-28 18:24:17,683 			Last test performance: 89.71%
2023-03-28 18:24:17,683 ----------------
2023-03-28 18:24:17,848   49  =>  25   		Training 486 pattern with 90.00% 	Forward time: 	 0.14 sec
2023-03-28 18:24:17,848 			Loss:    9.820e-03    			Backward time: 	 0.02 sec 
2023-03-28 18:24:17,960 			Learning rate: weights:   1.000e-05    
2023-03-28 18:24:17,960 			Last test performance: 89.71%
2023-03-28 18:24:17,960 ----------------
2023-03-28 18:24:18,131   49  =>  26   		Training 486 pattern with 90.83% 	Forward time: 	 0.14 sec
2023-03-28 18:24:18,131 			Loss:    9.666e-03    			Backward time: 	 0.02 sec 
2023-03-28 18:24:18,305 			Learning rate: weights:   1.000e-05    
2023-03-28 18:24:18,305 			Last test performance: 89.71%
2023-03-28 18:24:18,305 ----------------
2023-03-28 18:24:18,466   49  =>  27   		Training 486 pattern with 88.75% 	Forward time: 	 0.13 sec
2023-03-28 18:24:18,466 			Loss:    1.293e-02    			Backward time: 	 0.03 sec 
2023-03-28 18:24:18,562 			Learning rate: weights:   1.000e-05    
2023-03-28 18:24:18,562 			Last test performance: 89.71%
2023-03-28 18:24:18,574 ----------------
2023-03-28 18:24:18,752   49  =>  28   		Training 486 pattern with 90.21% 	Forward time: 	 0.16 sec
2023-03-28 18:24:18,752 			Loss:    1.013e-02    			Backward time: 	 0.02 sec 
2023-03-28 18:24:18,829 			Learning rate: weights:   1.000e-05    
2023-03-28 18:24:18,829 			Last test performance: 89.71%
2023-03-28 18:24:18,829 ----------------
2023-03-28 18:24:19,061   49  =>  29   		Training 486 pattern with 91.88% 	Forward time: 	 0.20 sec
2023-03-28 18:24:19,061 			Loss:    8.789e-03    			Backward time: 	 0.02 sec 
2023-03-28 18:24:19,133 			Learning rate: weights:   1.000e-05    
2023-03-28 18:24:19,133 			Last test performance: 89.71%
2023-03-28 18:24:19,133 ----------------
2023-03-28 18:24:19,342   49  =>  30   		Training 486 pattern with 88.54% 	Forward time: 	 0.13 sec
2023-03-28 18:24:19,342 			Loss:    1.210e-02    			Backward time: 	 0.07 sec 
2023-03-28 18:24:19,422 			Learning rate: weights:   1.000e-05    
2023-03-28 18:24:19,423 			Last test performance: 89.71%
2023-03-28 18:24:19,423 ----------------
2023-03-28 18:24:19,635   49  =>  31   		Training 486 pattern with 88.96% 	Forward time: 	 0.17 sec
2023-03-28 18:24:19,635 			Loss:    1.181e-02    			Backward time: 	 0.03 sec 
2023-03-28 18:24:19,714 			Learning rate: weights:   1.000e-05    
2023-03-28 18:24:19,714 			Last test performance: 89.71%
2023-03-28 18:24:19,714 ----------------
2023-03-28 18:24:19,915   49  =>  32   		Training 486 pattern with 90.21% 	Forward time: 	 0.17 sec
2023-03-28 18:24:19,915 			Loss:    1.221e-02    			Backward time: 	 0.02 sec 
2023-03-28 18:24:20,010 			Learning rate: weights:   1.000e-05    
2023-03-28 18:24:20,010 			Last test performance: 89.71%
2023-03-28 18:24:20,010 ----------------
2023-03-28 18:24:20,227   49  =>  33   		Training 486 pattern with 90.00% 	Forward time: 	 0.18 sec
2023-03-28 18:24:20,227 			Loss:    1.170e-02    			Backward time: 	 0.03 sec 
2023-03-28 18:24:20,288 			Learning rate: weights:   1.000e-05    
2023-03-28 18:24:20,288 			Last test performance: 89.71%
2023-03-28 18:24:20,288 ----------------
2023-03-28 18:24:20,455   49  =>  34   		Training 486 pattern with 90.00% 	Forward time: 	 0.14 sec
2023-03-28 18:24:20,455 			Loss:    1.164e-02    			Backward time: 	 0.01 sec 
2023-03-28 18:24:20,541 			Learning rate: weights:   1.000e-05    
2023-03-28 18:24:20,542 			Last test performance: 89.71%
2023-03-28 18:24:20,542 ----------------
2023-03-28 18:24:20,696   49  =>  35   		Training 486 pattern with 92.71% 	Forward time: 	 0.12 sec
2023-03-28 18:24:20,696 			Loss:    8.744e-03    			Backward time: 	 0.03 sec 
2023-03-28 18:24:20,752 			Learning rate: weights:   1.000e-05    
2023-03-28 18:24:20,752 			Last test performance: 89.71%
2023-03-28 18:24:20,752 ----------------
2023-03-28 18:24:20,951   49  =>  36   		Training 486 pattern with 88.75% 	Forward time: 	 0.16 sec
2023-03-28 18:24:20,951 			Loss:    1.258e-02    			Backward time: 	 0.03 sec 
2023-03-28 18:24:21,039 			Learning rate: weights:   1.000e-05    
2023-03-28 18:24:21,039 			Last test performance: 89.71%
2023-03-28 18:24:21,039 ----------------
2023-03-28 18:24:21,179   49  =>  37   		Training 486 pattern with 90.00% 	Forward time: 	 0.12 sec
2023-03-28 18:24:21,180 			Loss:    9.763e-03    			Backward time: 	 0.01 sec 
2023-03-28 18:24:21,254 			Learning rate: weights:   1.000e-05    
2023-03-28 18:24:21,254 			Last test performance: 89.71%
2023-03-28 18:24:21,254 ----------------
2023-03-28 18:24:21,430   49  =>  38   		Training 486 pattern with 90.00% 	Forward time: 	 0.14 sec
2023-03-28 18:24:21,430 			Loss:    1.152e-02    			Backward time: 	 0.03 sec 
2023-03-28 18:24:21,589 			Learning rate: weights:   1.000e-05    
2023-03-28 18:24:21,589 			Last test performance: 89.71%
2023-03-28 18:24:21,589 ----------------
2023-03-28 18:24:21,737   49  =>  39   		Training 486 pattern with 90.42% 	Forward time: 	 0.13 sec
2023-03-28 18:24:21,737 			Loss:    1.066e-02    			Backward time: 	 0.01 sec 
2023-03-28 18:24:21,888 			Learning rate: weights:   1.000e-05    
2023-03-28 18:24:21,888 			Last test performance: 89.71%
2023-03-28 18:24:21,889 ----------------
2023-03-28 18:24:22,053   49  =>  40   		Training 486 pattern with 89.58% 	Forward time: 	 0.13 sec
2023-03-28 18:24:22,053 			Loss:    1.109e-02    			Backward time: 	 0.03 sec 
2023-03-28 18:24:22,184 			Learning rate: weights:   1.000e-05    
2023-03-28 18:24:22,185 			Last test performance: 89.71%
2023-03-28 18:24:22,185 ----------------
2023-03-28 18:24:22,348   49  =>  41   		Training 486 pattern with 93.12% 	Forward time: 	 0.14 sec
2023-03-28 18:24:22,348 			Loss:    8.560e-03    			Backward time: 	 0.01 sec 
2023-03-28 18:24:22,442 			Learning rate: weights:   1.000e-05    
2023-03-28 18:24:22,442 			Last test performance: 89.71%
2023-03-28 18:24:22,442 ----------------
2023-03-28 18:24:22,607   49  =>  42   		Training 486 pattern with 93.96% 	Forward time: 	 0.14 sec
2023-03-28 18:24:22,607 			Loss:    9.219e-03    			Backward time: 	 0.01 sec 
2023-03-28 18:24:22,722 			Learning rate: weights:   1.000e-05    
2023-03-28 18:24:22,722 			Last test performance: 89.71%
2023-03-28 18:24:22,722 ----------------
2023-03-28 18:24:22,900   49  =>  43   		Training 486 pattern with 89.58% 	Forward time: 	 0.12 sec
2023-03-28 18:24:22,900 			Loss:    1.213e-02    			Backward time: 	 0.05 sec 
2023-03-28 18:24:22,936 			Learning rate: weights:   1.000e-05    
2023-03-28 18:24:22,936 			Last test performance: 89.71%
2023-03-28 18:24:22,936 ----------------
2023-03-28 18:24:23,134   49  =>  44   		Training 486 pattern with 92.92% 	Forward time: 	 0.16 sec
2023-03-28 18:24:23,134 			Loss:    1.044e-02    			Backward time: 	 0.03 sec 
2023-03-28 18:24:23,182 			Learning rate: weights:   1.000e-05    
2023-03-28 18:24:23,182 			Last test performance: 89.71%
2023-03-28 18:24:23,182 ----------------
2023-03-28 18:24:23,395   49  =>  45   		Training 486 pattern with 88.75% 	Forward time: 	 0.17 sec
2023-03-28 18:24:23,395 			Loss:    1.101e-02    			Backward time: 	 0.03 sec 
2023-03-28 18:24:23,504 			Learning rate: weights:   1.000e-05    
2023-03-28 18:24:23,505 			Last test performance: 89.71%
2023-03-28 18:24:23,505 ----------------
2023-03-28 18:24:23,729   49  =>  46   		Training 486 pattern with 89.58% 	Forward time: 	 0.19 sec
2023-03-28 18:24:23,729 			Loss:    1.109e-02    			Backward time: 	 0.02 sec 
2023-03-28 18:24:23,806 			Learning rate: weights:   1.000e-05    
2023-03-28 18:24:23,807 			Last test performance: 89.71%
2023-03-28 18:24:23,807 ----------------
2023-03-28 18:24:23,942   49  =>  47   		Training 486 pattern with 90.62% 	Forward time: 	 0.12 sec
2023-03-28 18:24:23,942 			Loss:    1.190e-02    			Backward time: 	 0.01 sec 
2023-03-28 18:24:24,004 			Learning rate: weights:   1.000e-05    
2023-03-28 18:24:24,004 			Last test performance: 89.71%
2023-03-28 18:24:24,004 ----------------
2023-03-28 18:24:24,193   49  =>  48   		Training 486 pattern with 91.67% 	Forward time: 	 0.16 sec
2023-03-28 18:24:24,193 			Loss:    1.059e-02    			Backward time: 	 0.03 sec 
2023-03-28 18:24:24,277 			Learning rate: weights:   1.000e-05    
2023-03-28 18:24:24,277 			Last test performance: 89.71%
2023-03-28 18:24:24,277 ----------------
2023-03-28 18:24:24,488   49  =>  49   		Training 486 pattern with 89.58% 	Forward time: 	 0.17 sec
2023-03-28 18:24:24,488 			Loss:    1.052e-02    			Backward time: 	 0.04 sec 
2023-03-28 18:24:24,567 			Learning rate: weights:   1.000e-05    
2023-03-28 18:24:24,567 			Last test performance: 89.71%
2023-03-28 18:24:24,567 ----------------
2023-03-28 18:24:24,769   49  =>  50   		Training 486 pattern with 90.83% 	Forward time: 	 0.17 sec
2023-03-28 18:24:24,769 			Loss:    1.076e-02    			Backward time: 	 0.03 sec 
2023-03-28 18:24:24,871 			Learning rate: weights:   1.000e-05    
2023-03-28 18:24:24,871 			Last test performance: 89.71%
2023-03-28 18:24:24,871 ----------------
2023-03-28 18:24:25,072   49  =>  51   		Training 486 pattern with 89.79% 	Forward time: 	 0.16 sec
2023-03-28 18:24:25,072 			Loss:    1.131e-02    			Backward time: 	 0.03 sec 
2023-03-28 18:24:25,164 			Learning rate: weights:   1.000e-05    
2023-03-28 18:24:25,164 			Last test performance: 89.71%
2023-03-28 18:24:25,164 ----------------
2023-03-28 18:24:25,371   49  =>  52   		Training 486 pattern with 90.62% 	Forward time: 	 0.17 sec
2023-03-28 18:24:25,371 			Loss:    1.096e-02    			Backward time: 	 0.02 sec 
2023-03-28 18:24:25,461 			Learning rate: weights:   1.000e-05    
2023-03-28 18:24:25,461 			Last test performance: 89.71%
2023-03-28 18:24:25,461 ----------------
2023-03-28 18:24:25,598   49  =>  53   		Training 486 pattern with 91.04% 	Forward time: 	 0.12 sec
2023-03-28 18:24:25,598 			Loss:    1.071e-02    			Backward time: 	 0.01 sec 
2023-03-28 18:24:25,697 			Learning rate: weights:   1.000e-05    
2023-03-28 18:24:25,697 			Last test performance: 89.71%
2023-03-28 18:24:25,697 ----------------
2023-03-28 18:24:25,860   49  =>  54   		Training 486 pattern with 87.29% 	Forward time: 	 0.13 sec
2023-03-28 18:24:25,860 			Loss:    1.354e-02    			Backward time: 	 0.03 sec 
2023-03-28 18:24:25,898 			Learning rate: weights:   1.000e-05    
2023-03-28 18:24:25,898 			Last test performance: 89.71%
2023-03-28 18:24:25,898 ----------------
2023-03-28 18:24:26,097   49  =>  55   		Training 486 pattern with 88.33% 	Forward time: 	 0.17 sec
2023-03-28 18:24:26,097 			Loss:    1.249e-02    			Backward time: 	 0.02 sec 
2023-03-28 18:24:26,209 			Learning rate: weights:   1.000e-05    
2023-03-28 18:24:26,209 			Last test performance: 89.71%
2023-03-28 18:24:26,209 ----------------
2023-03-28 18:24:26,400   49  =>  56   		Training 486 pattern with 90.62% 	Forward time: 	 0.16 sec
2023-03-28 18:24:26,401 			Loss:    1.049e-02    			Backward time: 	 0.02 sec 
2023-03-28 18:24:26,494 			Learning rate: weights:   1.000e-05    
2023-03-28 18:24:26,494 			Last test performance: 89.71%
2023-03-28 18:24:26,494 ----------------
2023-03-28 18:24:26,626   49  =>  57   		Training 486 pattern with 88.54% 	Forward time: 	 0.12 sec
2023-03-28 18:24:26,626 			Loss:    1.204e-02    			Backward time: 	 0.01 sec 
2023-03-28 18:24:26,671 			Learning rate: weights:   1.000e-05    
2023-03-28 18:24:26,672 			Last test performance: 89.71%
2023-03-28 18:24:26,672 ----------------
2023-03-28 18:24:26,876   49  =>  58   		Training 486 pattern with 90.00% 	Forward time: 	 0.17 sec
2023-03-28 18:24:26,876 			Loss:    1.029e-02    			Backward time: 	 0.02 sec 
2023-03-28 18:24:26,964 			Learning rate: weights:   1.000e-05    
2023-03-28 18:24:26,964 			Last test performance: 89.71%
2023-03-28 18:24:26,964 ----------------
2023-03-28 18:24:27,178   49  =>  59   		Training 486 pattern with 90.00% 	Forward time: 	 0.18 sec
2023-03-28 18:24:27,178 			Loss:    1.296e-02    			Backward time: 	 0.02 sec 
2023-03-28 18:24:27,300 			Learning rate: weights:   1.000e-05    
2023-03-28 18:24:27,300 			Last test performance: 89.71%
2023-03-28 18:24:27,300 ----------------
2023-03-28 18:24:27,492   49  =>  60   		Training 486 pattern with 88.54% 	Forward time: 	 0.16 sec
2023-03-28 18:24:27,492 			Loss:    1.296e-02    			Backward time: 	 0.02 sec 
2023-03-28 18:24:27,595 			Learning rate: weights:   1.000e-05    
2023-03-28 18:24:27,595 			Last test performance: 89.71%
2023-03-28 18:24:27,595 ----------------
2023-03-28 18:24:27,839   49  =>  61   		Training 486 pattern with 88.33% 	Forward time: 	 0.18 sec
2023-03-28 18:24:27,840 			Loss:    1.138e-02    			Backward time: 	 0.06 sec 
2023-03-28 18:24:27,904 			Learning rate: weights:   1.000e-05    
2023-03-28 18:24:27,905 			Last test performance: 89.71%
2023-03-28 18:24:27,905 ----------------
2023-03-28 18:24:28,052   49  =>  62   		Training 486 pattern with 88.33% 	Forward time: 	 0.13 sec
2023-03-28 18:24:28,052 			Loss:    1.276e-02    			Backward time: 	 0.01 sec 
2023-03-28 18:24:28,103 			Learning rate: weights:   1.000e-05    
2023-03-28 18:24:28,103 			Last test performance: 89.71%
2023-03-28 18:24:28,103 ----------------
2023-03-28 18:24:28,304   49  =>  63   		Training 486 pattern with 91.46% 	Forward time: 	 0.17 sec
2023-03-28 18:24:28,304 			Loss:    1.084e-02    			Backward time: 	 0.02 sec 
2023-03-28 18:24:28,404 			Learning rate: weights:   1.000e-05    
2023-03-28 18:24:28,404 			Last test performance: 89.71%
2023-03-28 18:24:28,404 ----------------
2023-03-28 18:24:28,599   49  =>  64   		Training 486 pattern with 91.67% 	Forward time: 	 0.17 sec
2023-03-28 18:24:28,599 			Loss:    9.481e-03    			Backward time: 	 0.02 sec 
2023-03-28 18:24:28,685 			Learning rate: weights:   1.000e-05    
2023-03-28 18:24:28,685 			Last test performance: 89.71%
2023-03-28 18:24:28,685 ----------------
2023-03-28 18:24:28,896   49  =>  65   		Training 486 pattern with 90.00% 	Forward time: 	 0.17 sec
2023-03-28 18:24:28,896 			Loss:    1.257e-02    			Backward time: 	 0.03 sec 
2023-03-28 18:24:28,961 			Learning rate: weights:   1.000e-05    
2023-03-28 18:24:28,961 			Last test performance: 89.71%
2023-03-28 18:24:28,961 ----------------
2023-03-28 18:24:29,116   49  =>  66   		Training 486 pattern with 89.58% 	Forward time: 	 0.13 sec
2023-03-28 18:24:29,116 			Loss:    1.081e-02    			Backward time: 	 0.01 sec 
2023-03-28 18:24:29,191 			Learning rate: weights:   1.000e-05    
2023-03-28 18:24:29,192 			Last test performance: 89.71%
2023-03-28 18:24:29,192 ----------------
2023-03-28 18:24:29,337   49  =>  67   		Training 486 pattern with 91.88% 	Forward time: 	 0.13 sec
2023-03-28 18:24:29,337 			Loss:    1.035e-02    			Backward time: 	 0.01 sec 
2023-03-28 18:24:29,461 			Learning rate: weights:   1.000e-05    
2023-03-28 18:24:29,461 			Last test performance: 89.71%
2023-03-28 18:24:29,461 ----------------
2023-03-28 18:24:29,660   49  =>  68   		Training 486 pattern with 91.04% 	Forward time: 	 0.17 sec
2023-03-28 18:24:29,660 			Loss:    9.718e-03    			Backward time: 	 0.02 sec 
2023-03-28 18:24:29,731 			Learning rate: weights:   1.000e-05    
2023-03-28 18:24:29,731 			Last test performance: 89.71%
2023-03-28 18:24:29,731 ----------------
2023-03-28 18:24:29,952   49  =>  69   		Training 486 pattern with 89.79% 	Forward time: 	 0.18 sec
2023-03-28 18:24:29,952 			Loss:    1.043e-02    			Backward time: 	 0.03 sec 
2023-03-28 18:24:30,028 			Learning rate: weights:   1.000e-05    
2023-03-28 18:24:30,028 			Last test performance: 89.71%
2023-03-28 18:24:30,028 ----------------
2023-03-28 18:24:30,237   49  =>  70   		Training 486 pattern with 89.79% 	Forward time: 	 0.18 sec
2023-03-28 18:24:30,237 			Loss:    1.120e-02    			Backward time: 	 0.02 sec 
2023-03-28 18:24:30,325 			Learning rate: weights:   1.000e-05    
2023-03-28 18:24:30,325 			Last test performance: 89.71%
2023-03-28 18:24:30,325 ----------------
2023-03-28 18:24:30,553   49  =>  71   		Training 486 pattern with 89.17% 	Forward time: 	 0.16 sec
2023-03-28 18:24:30,553 			Loss:    1.236e-02    			Backward time: 	 0.05 sec 
2023-03-28 18:24:30,638 			Learning rate: weights:   1.000e-05    
2023-03-28 18:24:30,638 			Last test performance: 89.71%
2023-03-28 18:24:30,638 ----------------
2023-03-28 18:24:30,870   49  =>  72   		Training 486 pattern with 87.92% 	Forward time: 	 0.20 sec
2023-03-28 18:24:30,870 			Loss:    1.307e-02    			Backward time: 	 0.02 sec 
2023-03-28 18:24:30,911 			Learning rate: weights:   1.000e-05    
2023-03-28 18:24:30,912 			Last test performance: 89.71%
2023-03-28 18:24:30,912 ----------------
2023-03-28 18:24:31,061   49  =>  73   		Training 486 pattern with 88.96% 	Forward time: 	 0.13 sec
2023-03-28 18:24:31,061 			Loss:    1.137e-02    			Backward time: 	 0.01 sec 
2023-03-28 18:24:31,132 			Learning rate: weights:   1.000e-05    
2023-03-28 18:24:31,132 			Last test performance: 89.71%
2023-03-28 18:24:31,132 ----------------
2023-03-28 18:24:31,322   49  =>  74   		Training 486 pattern with 91.25% 	Forward time: 	 0.16 sec
2023-03-28 18:24:31,322 			Loss:    9.092e-03    			Backward time: 	 0.03 sec 
2023-03-28 18:24:31,390 			Learning rate: weights:   1.000e-05    
2023-03-28 18:24:31,390 			Last test performance: 89.71%
2023-03-28 18:24:31,390 ----------------
2023-03-28 18:24:31,582   49  =>  75   		Training 486 pattern with 89.58% 	Forward time: 	 0.15 sec
2023-03-28 18:24:31,582 			Loss:    1.138e-02    			Backward time: 	 0.04 sec 
2023-03-28 18:24:31,676 			Learning rate: weights:   1.000e-05    
2023-03-28 18:24:31,676 			Last test performance: 89.71%
2023-03-28 18:24:31,677 ----------------
2023-03-28 18:24:31,887   49  =>  76   		Training 486 pattern with 89.17% 	Forward time: 	 0.18 sec
2023-03-28 18:24:31,888 			Loss:    1.263e-02    			Backward time: 	 0.02 sec 
2023-03-28 18:24:32,026 			Learning rate: weights:   1.000e-05    
2023-03-28 18:24:32,026 			Last test performance: 89.71%
2023-03-28 18:24:32,051 ----------------
2023-03-28 18:24:32,211   49  =>  77   		Training 486 pattern with 91.46% 	Forward time: 	 0.16 sec
2023-03-28 18:24:32,211 			Loss:    9.750e-03    			Backward time: 	 0.01 sec 
2023-03-28 18:24:32,388 			Learning rate: weights:   1.000e-05    
2023-03-28 18:24:32,389 			Last test performance: 89.71%
2023-03-28 18:24:32,389 ----------------
2023-03-28 18:24:32,551   49  =>  78   		Training 486 pattern with 88.75% 	Forward time: 	 0.14 sec
2023-03-28 18:24:32,551 			Loss:    1.173e-02    			Backward time: 	 0.01 sec 
2023-03-28 18:24:32,659 			Learning rate: weights:   1.000e-05    
2023-03-28 18:24:32,659 			Last test performance: 89.71%
2023-03-28 18:24:32,659 ----------------
2023-03-28 18:24:32,876   49  =>  79   		Training 486 pattern with 88.12% 	Forward time: 	 0.18 sec
2023-03-28 18:24:32,876 			Loss:    1.237e-02    			Backward time: 	 0.02 sec 
2023-03-28 18:24:32,937 			Learning rate: weights:   1.000e-05    
2023-03-28 18:24:32,937 			Last test performance: 89.71%
2023-03-28 18:24:32,937 ----------------
2023-03-28 18:24:33,132   49  =>  80   		Training 486 pattern with 87.29% 	Forward time: 	 0.16 sec
2023-03-28 18:24:33,133 			Loss:    1.357e-02    			Backward time: 	 0.02 sec 
2023-03-28 18:24:33,250 			Learning rate: weights:   1.000e-05    
2023-03-28 18:24:33,250 			Last test performance: 89.71%
2023-03-28 18:24:33,250 ----------------
2023-03-28 18:24:33,460   49  =>  81   		Training 486 pattern with 88.75% 	Forward time: 	 0.18 sec
2023-03-28 18:24:33,460 			Loss:    1.050e-02    			Backward time: 	 0.02 sec 
2023-03-28 18:24:33,546 			Learning rate: weights:   1.000e-05    
2023-03-28 18:24:33,546 			Last test performance: 89.71%
2023-03-28 18:24:33,546 ----------------
2023-03-28 18:24:33,698   49  =>  82   		Training 486 pattern with 89.79% 	Forward time: 	 0.10 sec
2023-03-28 18:24:33,698 			Loss:    1.214e-02    			Backward time: 	 0.04 sec 
2023-03-28 18:24:33,746 			Learning rate: weights:   1.000e-05    
2023-03-28 18:24:33,746 			Last test performance: 89.71%
2023-03-28 18:24:33,746 ----------------
2023-03-28 18:24:33,954   49  =>  83   		Training 486 pattern with 87.71% 	Forward time: 	 0.18 sec
2023-03-28 18:24:33,954 			Loss:    1.414e-02    			Backward time: 	 0.02 sec 
2023-03-28 18:24:34,040 			Learning rate: weights:   1.000e-05    
2023-03-28 18:24:34,040 			Last test performance: 89.71%
2023-03-28 18:24:34,040 ----------------
2023-03-28 18:24:34,238   49  =>  84   		Training 486 pattern with 91.67% 	Forward time: 	 0.16 sec
2023-03-28 18:24:34,238 			Loss:    9.420e-03    			Backward time: 	 0.03 sec 
2023-03-28 18:24:34,327 			Learning rate: weights:   1.000e-05    
2023-03-28 18:24:34,327 			Last test performance: 89.71%
2023-03-28 18:24:34,327 ----------------
2023-03-28 18:24:34,461   49  =>  85   		Training 486 pattern with 89.79% 	Forward time: 	 0.11 sec
2023-03-28 18:24:34,461 			Loss:    1.175e-02    			Backward time: 	 0.01 sec 
2023-03-28 18:24:34,504 			Learning rate: weights:   1.000e-05    
2023-03-28 18:24:34,504 			Last test performance: 89.71%
2023-03-28 18:24:34,504 ----------------
2023-03-28 18:24:34,716   49  =>  86   		Training 486 pattern with 87.50% 	Forward time: 	 0.19 sec
2023-03-28 18:24:34,716 			Loss:    1.222e-02    			Backward time: 	 0.02 sec 
2023-03-28 18:24:34,828 			Learning rate: weights:   1.000e-05    
2023-03-28 18:24:34,828 			Last test performance: 89.71%
2023-03-28 18:24:34,828 ----------------
2023-03-28 18:24:35,035   49  =>  87   		Training 486 pattern with 91.25% 	Forward time: 	 0.16 sec
2023-03-28 18:24:35,035 			Loss:    1.059e-02    			Backward time: 	 0.03 sec 
2023-03-28 18:24:35,115 			Learning rate: weights:   1.000e-05    
2023-03-28 18:24:35,115 			Last test performance: 89.71%
2023-03-28 18:24:35,115 ----------------
2023-03-28 18:24:35,382   49  =>  88   		Training 486 pattern with 89.17% 	Forward time: 	 0.21 sec
2023-03-28 18:24:35,382 			Loss:    1.168e-02    			Backward time: 	 0.04 sec 
2023-03-28 18:24:35,513 			Learning rate: weights:   1.000e-05    
2023-03-28 18:24:35,513 			Last test performance: 89.71%
2023-03-28 18:24:35,513 ----------------
2023-03-28 18:24:35,738   49  =>  89   		Training 486 pattern with 87.92% 	Forward time: 	 0.18 sec
2023-03-28 18:24:35,739 			Loss:    1.191e-02    			Backward time: 	 0.03 sec 
2023-03-28 18:24:35,862 			Learning rate: weights:   1.000e-05    
2023-03-28 18:24:35,862 			Last test performance: 89.71%
2023-03-28 18:24:35,862 ----------------
2023-03-28 18:24:36,079   49  =>  90   		Training 486 pattern with 90.00% 	Forward time: 	 0.19 sec
2023-03-28 18:24:36,079 			Loss:    1.080e-02    			Backward time: 	 0.02 sec 
2023-03-28 18:24:36,186 			Learning rate: weights:   1.000e-05    
2023-03-28 18:24:36,186 			Last test performance: 89.71%
2023-03-28 18:24:36,186 ----------------
2023-03-28 18:24:36,388   49  =>  91   		Training 486 pattern with 92.08% 	Forward time: 	 0.16 sec
2023-03-28 18:24:36,388 			Loss:    9.172e-03    			Backward time: 	 0.03 sec 
2023-03-28 18:24:36,465 			Learning rate: weights:   1.000e-05    
2023-03-28 18:24:36,465 			Last test performance: 89.71%
2023-03-28 18:24:36,465 ----------------
2023-03-28 18:24:36,686   49  =>  92   		Training 486 pattern with 90.42% 	Forward time: 	 0.18 sec
2023-03-28 18:24:36,686 			Loss:    1.060e-02    			Backward time: 	 0.03 sec 
2023-03-28 18:24:36,746 			Learning rate: weights:   1.000e-05    
2023-03-28 18:24:36,746 			Last test performance: 89.71%
2023-03-28 18:24:36,746 ----------------
2023-03-28 18:24:36,940   49  =>  93   		Training 486 pattern with 89.79% 	Forward time: 	 0.15 sec
2023-03-28 18:24:36,941 			Loss:    1.185e-02    			Backward time: 	 0.04 sec 
2023-03-28 18:24:37,062 			Learning rate: weights:   1.000e-05    
2023-03-28 18:24:37,062 			Last test performance: 89.71%
2023-03-28 18:24:37,062 ----------------
2023-03-28 18:24:37,280   49  =>  94   		Training 486 pattern with 89.79% 	Forward time: 	 0.17 sec
2023-03-28 18:24:37,280 			Loss:    1.215e-02    			Backward time: 	 0.02 sec 
2023-03-28 18:24:37,357 			Learning rate: weights:   1.000e-05    
2023-03-28 18:24:37,357 			Last test performance: 89.71%
2023-03-28 18:24:37,357 ----------------
2023-03-28 18:24:37,565   49  =>  95   		Training 486 pattern with 90.42% 	Forward time: 	 0.17 sec
2023-03-28 18:24:37,565 			Loss:    1.136e-02    			Backward time: 	 0.03 sec 
2023-03-28 18:24:37,676 			Learning rate: weights:   1.000e-05    
2023-03-28 18:24:37,676 			Last test performance: 89.71%
2023-03-28 18:24:37,676 ----------------
2023-03-28 18:24:37,871   49  =>  96   		Training 486 pattern with 87.29% 	Forward time: 	 0.16 sec
2023-03-28 18:24:37,871 			Loss:    1.383e-02    			Backward time: 	 0.02 sec 
2023-03-28 18:24:37,977 			Learning rate: weights:   1.000e-05    
2023-03-28 18:24:37,977 			Last test performance: 89.71%
2023-03-28 18:24:37,977 ----------------
2023-03-28 18:24:38,209   49  =>  97   		Training 486 pattern with 90.42% 	Forward time: 	 0.20 sec
2023-03-28 18:24:38,209 			Loss:    1.048e-02    			Backward time: 	 0.02 sec 
2023-03-28 18:24:38,290 			Learning rate: weights:   1.000e-05    
2023-03-28 18:24:38,290 			Last test performance: 89.71%
2023-03-28 18:24:38,290 ----------------
2023-03-28 18:24:38,504   49  =>  98   		Training 486 pattern with 89.79% 	Forward time: 	 0.18 sec
2023-03-28 18:24:38,504 			Loss:    1.235e-02    			Backward time: 	 0.02 sec 
2023-03-28 18:24:38,578 			Learning rate: weights:   1.000e-05    
2023-03-28 18:24:38,578 			Last test performance: 89.71%
2023-03-28 18:24:38,579 ----------------
2023-03-28 18:24:38,797   49  =>  99   		Training 486 pattern with 89.58% 	Forward time: 	 0.18 sec
2023-03-28 18:24:38,797 			Loss:    9.935e-03    			Backward time: 	 0.02 sec 
2023-03-28 18:24:38,876 			Learning rate: weights:   1.000e-05    
2023-03-28 18:24:38,876 			Last test performance: 89.71%
2023-03-28 18:24:38,876 ----------------
2023-03-28 18:24:39,106   49  => 100   		Training 486 pattern with 88.96% 	Forward time: 	 0.19 sec
2023-03-28 18:24:39,107 			Loss:    1.294e-02    			Backward time: 	 0.02 sec 
2023-03-28 18:24:39,211 			Learning rate: weights:   1.000e-05    
2023-03-28 18:24:39,211 			Last test performance: 89.71%
2023-03-28 18:24:39,211 ----------------
2023-03-28 18:24:39,373   49  => 101   		Training 486 pattern with 91.04% 	Forward time: 	 0.14 sec
2023-03-28 18:24:39,373 			Loss:    9.474e-03    			Backward time: 	 0.02 sec 
2023-03-28 18:24:39,490 			Learning rate: weights:   1.000e-05    
2023-03-28 18:24:39,490 			Last test performance: 89.71%
2023-03-28 18:24:39,490 ----------------
2023-03-28 18:24:39,622   49  => 102   		Training 486 pattern with 88.96% 	Forward time: 	 0.12 sec
2023-03-28 18:24:39,622 			Loss:    1.283e-02    			Backward time: 	 0.01 sec 
2023-03-28 18:24:39,671 			Learning rate: weights:   1.000e-05    
2023-03-28 18:24:39,671 			Last test performance: 89.71%
2023-03-28 18:24:39,671 ----------------
2023-03-28 18:24:39,868   49  => 103   		Training 486 pattern with 89.79% 	Forward time: 	 0.15 sec
2023-03-28 18:24:39,868 			Loss:    1.185e-02    			Backward time: 	 0.03 sec 
2023-03-28 18:24:39,999 			Learning rate: weights:   1.000e-05    
2023-03-28 18:24:39,999 			Last test performance: 89.71%
2023-03-28 18:24:39,999 ----------------
2023-03-28 18:24:40,226   49  => 104   		Training 486 pattern with 89.17% 	Forward time: 	 0.17 sec
2023-03-28 18:24:40,227 			Loss:    1.144e-02    			Backward time: 	 0.05 sec 
2023-03-28 18:24:40,297 			Learning rate: weights:   1.000e-05    
2023-03-28 18:24:40,298 			Last test performance: 89.71%
2023-03-28 18:24:40,298 ----------------
2023-03-28 18:24:40,493   49  => 105   		Training 486 pattern with 89.79% 	Forward time: 	 0.16 sec
2023-03-28 18:24:40,493 			Loss:    1.115e-02    			Backward time: 	 0.02 sec 
2023-03-28 18:24:40,538 			Learning rate: weights:   1.000e-05    
2023-03-28 18:24:40,538 			Last test performance: 89.71%
2023-03-28 18:24:40,538 ----------------
2023-03-28 18:24:40,696   49  => 106   		Training 486 pattern with 89.79% 	Forward time: 	 0.14 sec
2023-03-28 18:24:40,697 			Loss:    1.114e-02    			Backward time: 	 0.01 sec 
2023-03-28 18:24:40,800 			Learning rate: weights:   1.000e-05    
2023-03-28 18:24:40,800 			Last test performance: 89.71%
2023-03-28 18:24:40,800 ----------------
2023-03-28 18:24:40,952   49  => 107   		Training 486 pattern with 87.29% 	Forward time: 	 0.10 sec
2023-03-28 18:24:40,952 			Loss:    1.460e-02    			Backward time: 	 0.04 sec 
2023-03-28 18:24:41,018 			Learning rate: weights:   1.000e-05    
2023-03-28 18:24:41,018 			Last test performance: 89.71%
2023-03-28 18:24:41,018 ----------------
2023-03-28 18:24:41,246   49  => 108   		Training 486 pattern with 91.88% 	Forward time: 	 0.17 sec
2023-03-28 18:24:41,246 			Loss:    9.066e-03    			Backward time: 	 0.05 sec 
2023-03-28 18:24:41,353 			Learning rate: weights:   1.000e-05    
2023-03-28 18:24:41,354 			Last test performance: 89.71%
2023-03-28 18:24:41,354 ----------------
2023-03-28 18:24:41,523   49  => 109   		Training 486 pattern with 89.58% 	Forward time: 	 0.14 sec
2023-03-28 18:24:41,523 			Loss:    1.120e-02    			Backward time: 	 0.02 sec 
2023-03-28 18:24:41,585 			Learning rate: weights:   1.000e-05    
2023-03-28 18:24:41,585 			Last test performance: 89.71%
2023-03-28 18:24:41,585 ----------------
2023-03-28 18:24:41,709   49  => 110   		Training 486 pattern with 90.21% 	Forward time: 	 0.11 sec
2023-03-28 18:24:41,709 			Loss:    1.027e-02    			Backward time: 	 0.01 sec 
2023-03-28 18:24:41,767 			Learning rate: weights:   1.000e-05    
2023-03-28 18:24:41,767 			Last test performance: 89.71%
2023-03-28 18:24:41,767 ----------------
2023-03-28 18:24:41,968   49  => 111   		Training 486 pattern with 88.12% 	Forward time: 	 0.15 sec
2023-03-28 18:24:41,968 			Loss:    1.294e-02    			Backward time: 	 0.04 sec 
2023-03-28 18:24:42,081 			Learning rate: weights:   1.000e-05    
2023-03-28 18:24:42,081 			Last test performance: 89.71%
2023-03-28 18:24:42,081 ----------------
2023-03-28 18:24:42,295   49  => 112   		Training 486 pattern with 90.00% 	Forward time: 	 0.18 sec
2023-03-28 18:24:42,295 			Loss:    1.103e-02    			Backward time: 	 0.02 sec 
2023-03-28 18:24:42,367 			Learning rate: weights:   1.000e-05    
2023-03-28 18:24:42,367 			Last test performance: 89.71%
2023-03-28 18:24:42,367 ----------------
2023-03-28 18:24:42,509   49  => 113   		Training 486 pattern with 91.25% 	Forward time: 	 0.12 sec
2023-03-28 18:24:42,509 			Loss:    1.129e-02    			Backward time: 	 0.01 sec 
2023-03-28 18:24:42,566 			Learning rate: weights:   1.000e-05    
2023-03-28 18:24:42,566 			Last test performance: 89.71%
2023-03-28 18:24:42,566 ----------------
2023-03-28 18:24:42,741   49  => 114   		Training 486 pattern with 88.96% 	Forward time: 	 0.16 sec
2023-03-28 18:24:42,741 			Loss:    1.156e-02    			Backward time: 	 0.01 sec 
2023-03-28 18:24:42,857 			Learning rate: weights:   1.000e-05    
2023-03-28 18:24:42,857 			Last test performance: 89.71%
2023-03-28 18:24:42,857 ----------------
2023-03-28 18:24:43,021   49  => 115   		Training 486 pattern with 88.54% 	Forward time: 	 0.15 sec
2023-03-28 18:24:43,021 			Loss:    1.320e-02    			Backward time: 	 0.01 sec 
2023-03-28 18:24:43,176 			Learning rate: weights:   1.000e-05    
2023-03-28 18:24:43,176 			Last test performance: 89.71%
2023-03-28 18:24:43,176 ----------------
2023-03-28 18:24:43,330   49  => 116   		Training 486 pattern with 90.00% 	Forward time: 	 0.13 sec
2023-03-28 18:24:43,330 			Loss:    1.097e-02    			Backward time: 	 0.01 sec 
2023-03-28 18:24:43,486 			Learning rate: weights:   1.000e-05    
2023-03-28 18:24:43,486 			Last test performance: 89.71%
2023-03-28 18:24:43,486 ----------------
2023-03-28 18:24:43,641   49  => 117   		Training 486 pattern with 91.46% 	Forward time: 	 0.11 sec
2023-03-28 18:24:43,641 			Loss:    1.032e-02    			Backward time: 	 0.03 sec 
2023-03-28 18:24:43,761 			Learning rate: weights:   1.000e-05    
2023-03-28 18:24:43,761 			Last test performance: 89.71%
2023-03-28 18:24:43,761 ----------------
2023-03-28 18:24:43,954   49  => 118   		Training 486 pattern with 91.46% 	Forward time: 	 0.16 sec
2023-03-28 18:24:43,954 			Loss:    1.038e-02    			Backward time: 	 0.03 sec 
2023-03-28 18:24:44,043 			Learning rate: weights:   1.000e-05    
2023-03-28 18:24:44,043 			Last test performance: 89.71%
2023-03-28 18:24:44,043 ----------------
2023-03-28 18:24:44,246   49  => 119   		Training 486 pattern with 88.54% 	Forward time: 	 0.17 sec
2023-03-28 18:24:44,246 			Loss:    1.201e-02    			Backward time: 	 0.02 sec 
2023-03-28 18:24:44,358 			Learning rate: weights:   1.000e-05    
2023-03-28 18:24:44,358 			Last test performance: 89.71%
2023-03-28 18:24:44,358 ----------------
2023-03-28 18:24:44,587   49  => 120   		Training 486 pattern with 90.21% 	Forward time: 	 0.18 sec
2023-03-28 18:24:44,587 			Loss:    1.222e-02    			Backward time: 	 0.04 sec 
2023-03-28 18:24:44,648 			Learning rate: weights:   1.000e-05    
2023-03-28 18:24:44,648 			Last test performance: 89.71%
2023-03-28 18:24:44,648 ----------------
2023-03-28 18:24:44,861   49  => 121   		Training 486 pattern with 88.96% 	Forward time: 	 0.18 sec
2023-03-28 18:24:44,861 			Loss:    1.242e-02    			Backward time: 	 0.02 sec 
2023-03-28 18:24:44,940 			Learning rate: weights:   1.000e-05    
2023-03-28 18:24:44,940 			Last test performance: 89.71%
2023-03-28 18:24:44,940 ----------------
2023-03-28 18:24:45,093   49  => 122   		Training 486 pattern with 92.50% 	Forward time: 	 0.13 sec
2023-03-28 18:24:45,093 			Loss:    8.663e-03    			Backward time: 	 0.02 sec 
2023-03-28 18:24:45,156 			Learning rate: weights:   1.000e-05    
2023-03-28 18:24:45,156 			Last test performance: 89.71%
2023-03-28 18:24:45,156 ----------------
2023-03-28 18:24:45,322   49  => 123   		Training 486 pattern with 88.12% 	Forward time: 	 0.12 sec
2023-03-28 18:24:45,322 			Loss:    1.338e-02    			Backward time: 	 0.04 sec 
2023-03-28 18:24:45,468 			Learning rate: weights:   1.000e-05    
2023-03-28 18:24:45,468 			Last test performance: 89.71%
2023-03-28 18:24:45,468 ----------------
2023-03-28 18:24:45,664   49  => 124   		Training 486 pattern with 91.25% 	Forward time: 	 0.17 sec
2023-03-28 18:24:45,664 			Loss:    1.001e-02    			Backward time: 	 0.02 sec 
2023-03-28 18:24:45,792 
2023-03-28 18:24:45,792 Testing:
2023-03-28 18:24:45,796 		24 of 10000 with 87.50% 	 Time used:  0.00 sec
2023-03-28 18:24:45,802 		48 of 10000 with 81.25% 	 Time used:  0.01 sec
2023-03-28 18:24:45,809 		72 of 10000 with 80.56% 	 Time used:  0.01 sec
2023-03-28 18:24:45,815 		96 of 10000 with 83.33% 	 Time used:  0.01 sec
2023-03-28 18:24:45,821 		120 of 10000 with 85.83% 	 Time used:  0.00 sec
2023-03-28 18:24:45,825 		144 of 10000 with 87.50% 	 Time used:  0.00 sec
2023-03-28 18:24:45,829 		168 of 10000 with 88.10% 	 Time used:  0.00 sec
2023-03-28 18:24:45,834 		192 of 10000 with 89.06% 	 Time used:  0.00 sec
2023-03-28 18:24:45,839 		216 of 10000 with 89.81% 	 Time used:  0.00 sec
2023-03-28 18:24:45,843 		240 of 10000 with 90.83% 	 Time used:  0.00 sec
2023-03-28 18:24:45,847 		264 of 10000 with 90.91% 	 Time used:  0.00 sec
2023-03-28 18:24:45,850 		288 of 10000 with 90.62% 	 Time used:  0.00 sec
2023-03-28 18:24:45,853 		312 of 10000 with 91.03% 	 Time used:  0.00 sec
2023-03-28 18:24:45,856 		336 of 10000 with 90.77% 	 Time used:  0.00 sec
2023-03-28 18:24:45,861 		360 of 10000 with 91.39% 	 Time used:  0.01 sec
2023-03-28 18:24:45,878 		384 of 10000 with 90.89% 	 Time used:  0.02 sec
2023-03-28 18:24:45,888 		408 of 10000 with 90.93% 	 Time used:  0.01 sec
2023-03-28 18:24:45,892 		432 of 10000 with 90.97% 	 Time used:  0.00 sec
2023-03-28 18:24:45,896 		456 of 10000 with 90.79% 	 Time used:  0.00 sec
2023-03-28 18:24:45,899 		480 of 10000 with 90.62% 	 Time used:  0.00 sec
2023-03-28 18:24:45,903 		504 of 10000 with 90.67% 	 Time used:  0.00 sec
2023-03-28 18:24:45,906 		528 of 10000 with 90.53% 	 Time used:  0.00 sec
2023-03-28 18:24:45,910 		552 of 10000 with 90.58% 	 Time used:  0.00 sec
2023-03-28 18:24:45,914 		576 of 10000 with 90.62% 	 Time used:  0.00 sec
2023-03-28 18:24:45,917 		600 of 10000 with 90.33% 	 Time used:  0.00 sec
2023-03-28 18:24:45,920 		624 of 10000 with 90.38% 	 Time used:  0.00 sec
2023-03-28 18:24:45,922 		648 of 10000 with 90.28% 	 Time used:  0.00 sec
2023-03-28 18:24:45,925 		672 of 10000 with 90.18% 	 Time used:  0.00 sec
2023-03-28 18:24:45,927 		696 of 10000 with 90.09% 	 Time used:  0.00 sec
2023-03-28 18:24:45,929 		720 of 10000 with 89.86% 	 Time used:  0.00 sec
2023-03-28 18:24:45,932 		744 of 10000 with 89.92% 	 Time used:  0.00 sec
2023-03-28 18:24:45,934 		768 of 10000 with 89.84% 	 Time used:  0.00 sec
2023-03-28 18:24:45,936 		792 of 10000 with 90.03% 	 Time used:  0.00 sec
2023-03-28 18:24:45,939 		816 of 10000 with 89.95% 	 Time used:  0.00 sec
2023-03-28 18:24:45,941 		840 of 10000 with 90.00% 	 Time used:  0.00 sec
2023-03-28 18:24:45,943 		864 of 10000 with 90.05% 	 Time used:  0.00 sec
2023-03-28 18:24:45,945 		888 of 10000 with 90.20% 	 Time used:  0.00 sec
2023-03-28 18:24:45,948 		912 of 10000 with 90.13% 	 Time used:  0.00 sec
2023-03-28 18:24:45,950 		936 of 10000 with 90.28% 	 Time used:  0.00 sec
2023-03-28 18:24:45,952 		960 of 10000 with 90.21% 	 Time used:  0.00 sec
2023-03-28 18:24:45,954 		984 of 10000 with 89.84% 	 Time used:  0.00 sec
2023-03-28 18:24:45,956 		1008 of 10000 with 89.78% 	 Time used:  0.00 sec
2023-03-28 18:24:45,959 		1032 of 10000 with 89.83% 	 Time used:  0.00 sec
2023-03-28 18:24:45,961 		1056 of 10000 with 89.77% 	 Time used:  0.00 sec
2023-03-28 18:24:45,963 		1080 of 10000 with 89.72% 	 Time used:  0.00 sec
2023-03-28 18:24:45,965 		1104 of 10000 with 89.76% 	 Time used:  0.00 sec
2023-03-28 18:24:45,967 		1128 of 10000 with 89.72% 	 Time used:  0.00 sec
2023-03-28 18:24:45,970 		1152 of 10000 with 89.76% 	 Time used:  0.00 sec
2023-03-28 18:24:45,972 		1176 of 10000 with 89.54% 	 Time used:  0.00 sec
2023-03-28 18:24:45,974 		1200 of 10000 with 89.42% 	 Time used:  0.00 sec
2023-03-28 18:24:45,976 		1224 of 10000 with 89.54% 	 Time used:  0.00 sec
2023-03-28 18:24:45,978 		1248 of 10000 with 89.42% 	 Time used:  0.00 sec
2023-03-28 18:24:45,981 		1272 of 10000 with 89.47% 	 Time used:  0.00 sec
2023-03-28 18:24:45,983 		1296 of 10000 with 89.58% 	 Time used:  0.00 sec
2023-03-28 18:24:45,985 		1320 of 10000 with 89.47% 	 Time used:  0.00 sec
2023-03-28 18:24:45,987 		1344 of 10000 with 89.43% 	 Time used:  0.00 sec
2023-03-28 18:24:45,989 		1368 of 10000 with 89.47% 	 Time used:  0.00 sec
2023-03-28 18:24:45,992 		1392 of 10000 with 89.58% 	 Time used:  0.00 sec
2023-03-28 18:24:45,994 		1416 of 10000 with 89.62% 	 Time used:  0.00 sec
2023-03-28 18:24:45,996 		1440 of 10000 with 89.72% 	 Time used:  0.00 sec
2023-03-28 18:24:45,998 		1464 of 10000 with 89.75% 	 Time used:  0.00 sec
2023-03-28 18:24:46,001 		1488 of 10000 with 89.78% 	 Time used:  0.00 sec
2023-03-28 18:24:46,003 		1512 of 10000 with 89.88% 	 Time used:  0.00 sec
2023-03-28 18:24:46,005 		1536 of 10000 with 89.91% 	 Time used:  0.00 sec
2023-03-28 18:24:46,007 		1560 of 10000 with 90.00% 	 Time used:  0.00 sec
2023-03-28 18:24:46,009 		1584 of 10000 with 90.15% 	 Time used:  0.00 sec
2023-03-28 18:24:46,012 		1608 of 10000 with 90.11% 	 Time used:  0.00 sec
2023-03-28 18:24:46,014 		1632 of 10000 with 90.01% 	 Time used:  0.00 sec
2023-03-28 18:24:46,016 		1656 of 10000 with 89.86% 	 Time used:  0.00 sec
2023-03-28 18:24:46,018 		1680 of 10000 with 89.88% 	 Time used:  0.00 sec
2023-03-28 18:24:46,021 		1704 of 10000 with 90.02% 	 Time used:  0.00 sec
2023-03-28 18:24:46,023 		1728 of 10000 with 90.05% 	 Time used:  0.00 sec
2023-03-28 18:24:46,025 		1752 of 10000 with 90.07% 	 Time used:  0.00 sec
2023-03-28 18:24:46,027 		1776 of 10000 with 90.15% 	 Time used:  0.00 sec
2023-03-28 18:24:46,030 		1800 of 10000 with 90.22% 	 Time used:  0.00 sec
2023-03-28 18:24:46,032 		1824 of 10000 with 90.30% 	 Time used:  0.00 sec
2023-03-28 18:24:46,034 		1848 of 10000 with 90.26% 	 Time used:  0.00 sec
2023-03-28 18:24:46,036 		1872 of 10000 with 90.22% 	 Time used:  0.00 sec
2023-03-28 18:24:46,038 		1896 of 10000 with 90.24% 	 Time used:  0.00 sec
2023-03-28 18:24:46,041 		1920 of 10000 with 90.31% 	 Time used:  0.00 sec
2023-03-28 18:24:46,043 		1944 of 10000 with 90.33% 	 Time used:  0.00 sec
2023-03-28 18:24:46,045 		1968 of 10000 with 90.35% 	 Time used:  0.00 sec
2023-03-28 18:24:46,047 		1992 of 10000 with 90.31% 	 Time used:  0.00 sec
2023-03-28 18:24:46,049 		2016 of 10000 with 90.33% 	 Time used:  0.00 sec
2023-03-28 18:24:46,052 		2040 of 10000 with 90.25% 	 Time used:  0.00 sec
2023-03-28 18:24:46,054 		2064 of 10000 with 90.36% 	 Time used:  0.00 sec
2023-03-28 18:24:46,056 		2088 of 10000 with 90.28% 	 Time used:  0.00 sec
2023-03-28 18:24:46,058 		2112 of 10000 with 90.25% 	 Time used:  0.00 sec
2023-03-28 18:24:46,061 		2136 of 10000 with 90.36% 	 Time used:  0.00 sec
2023-03-28 18:24:46,064 		2160 of 10000 with 90.37% 	 Time used:  0.00 sec
2023-03-28 18:24:46,067 		2184 of 10000 with 90.43% 	 Time used:  0.00 sec
2023-03-28 18:24:46,069 		2208 of 10000 with 90.44% 	 Time used:  0.00 sec
2023-03-28 18:24:46,071 		2232 of 10000 with 90.55% 	 Time used:  0.00 sec
2023-03-28 18:24:46,073 		2256 of 10000 with 90.56% 	 Time used:  0.00 sec
2023-03-28 18:24:46,076 		2280 of 10000 with 90.57% 	 Time used:  0.00 sec
2023-03-28 18:24:46,078 		2304 of 10000 with 90.45% 	 Time used:  0.00 sec
2023-03-28 18:24:46,081 		2328 of 10000 with 90.29% 	 Time used:  0.00 sec
2023-03-28 18:24:46,083 		2352 of 10000 with 90.35% 	 Time used:  0.00 sec
2023-03-28 18:24:46,085 		2376 of 10000 with 90.36% 	 Time used:  0.00 sec
2023-03-28 18:24:46,087 		2400 of 10000 with 90.38% 	 Time used:  0.00 sec
2023-03-28 18:24:46,090 		2424 of 10000 with 90.43% 	 Time used:  0.00 sec
2023-03-28 18:24:46,095 		2448 of 10000 with 90.36% 	 Time used:  0.01 sec
2023-03-28 18:24:46,098 		2472 of 10000 with 90.45% 	 Time used:  0.00 sec
2023-03-28 18:24:46,101 		2496 of 10000 with 90.30% 	 Time used:  0.00 sec
2023-03-28 18:24:46,103 		2520 of 10000 with 90.32% 	 Time used:  0.00 sec
2023-03-28 18:24:46,105 		2544 of 10000 with 90.33% 	 Time used:  0.00 sec
2023-03-28 18:24:46,108 		2568 of 10000 with 90.34% 	 Time used:  0.00 sec
2023-03-28 18:24:46,113 		2592 of 10000 with 90.35% 	 Time used:  0.00 sec
2023-03-28 18:24:46,121 		2616 of 10000 with 90.29% 	 Time used:  0.01 sec
2023-03-28 18:24:46,130 		2640 of 10000 with 90.23% 	 Time used:  0.01 sec
2023-03-28 18:24:46,139 		2664 of 10000 with 90.20% 	 Time used:  0.01 sec
2023-03-28 18:24:46,145 		2688 of 10000 with 90.25% 	 Time used:  0.00 sec
2023-03-28 18:24:46,169 		2712 of 10000 with 90.23% 	 Time used:  0.02 sec
2023-03-28 18:24:46,181 		2736 of 10000 with 90.17% 	 Time used:  0.01 sec
2023-03-28 18:24:46,185 		2760 of 10000 with 90.22% 	 Time used:  0.00 sec
2023-03-28 18:24:46,188 		2784 of 10000 with 90.16% 	 Time used:  0.00 sec
2023-03-28 18:24:46,192 		2808 of 10000 with 90.17% 	 Time used:  0.00 sec
2023-03-28 18:24:46,196 		2832 of 10000 with 90.18% 	 Time used:  0.00 sec
2023-03-28 18:24:46,199 		2856 of 10000 with 90.20% 	 Time used:  0.00 sec
2023-03-28 18:24:46,203 		2880 of 10000 with 90.14% 	 Time used:  0.00 sec
2023-03-28 18:24:46,207 		2904 of 10000 with 90.12% 	 Time used:  0.00 sec
2023-03-28 18:24:46,210 		2928 of 10000 with 89.99% 	 Time used:  0.00 sec
2023-03-28 18:24:46,213 		2952 of 10000 with 90.01% 	 Time used:  0.00 sec
2023-03-28 18:24:46,215 		2976 of 10000 with 89.99% 	 Time used:  0.00 sec
2023-03-28 18:24:46,217 		3000 of 10000 with 89.93% 	 Time used:  0.00 sec
2023-03-28 18:24:46,220 		3024 of 10000 with 89.88% 	 Time used:  0.00 sec
2023-03-28 18:24:46,222 		3048 of 10000 with 89.83% 	 Time used:  0.00 sec
2023-03-28 18:24:46,224 		3072 of 10000 with 89.88% 	 Time used:  0.00 sec
2023-03-28 18:24:46,227 		3096 of 10000 with 89.89% 	 Time used:  0.00 sec
2023-03-28 18:24:46,229 		3120 of 10000 with 89.90% 	 Time used:  0.00 sec
2023-03-28 18:24:46,232 		3144 of 10000 with 89.95% 	 Time used:  0.00 sec
2023-03-28 18:24:46,234 		3168 of 10000 with 89.99% 	 Time used:  0.00 sec
2023-03-28 18:24:46,236 		3192 of 10000 with 89.91% 	 Time used:  0.00 sec
2023-03-28 18:24:46,239 		3216 of 10000 with 89.89% 	 Time used:  0.00 sec
2023-03-28 18:24:46,241 		3240 of 10000 with 89.85% 	 Time used:  0.00 sec
2023-03-28 18:24:46,243 		3264 of 10000 with 89.77% 	 Time used:  0.00 sec
2023-03-28 18:24:46,245 		3288 of 10000 with 89.75% 	 Time used:  0.00 sec
2023-03-28 18:24:46,248 		3312 of 10000 with 89.73% 	 Time used:  0.00 sec
2023-03-28 18:24:46,250 		3336 of 10000 with 89.72% 	 Time used:  0.00 sec
2023-03-28 18:24:46,252 		3360 of 10000 with 89.73% 	 Time used:  0.00 sec
2023-03-28 18:24:46,255 		3384 of 10000 with 89.72% 	 Time used:  0.00 sec
2023-03-28 18:24:46,257 		3408 of 10000 with 89.73% 	 Time used:  0.00 sec
2023-03-28 18:24:46,259 		3432 of 10000 with 89.74% 	 Time used:  0.00 sec
2023-03-28 18:24:46,261 		3456 of 10000 with 89.76% 	 Time used:  0.00 sec
2023-03-28 18:24:46,264 		3480 of 10000 with 89.71% 	 Time used:  0.00 sec
2023-03-28 18:24:46,266 		3504 of 10000 with 89.58% 	 Time used:  0.00 sec
2023-03-28 18:24:46,268 		3528 of 10000 with 89.63% 	 Time used:  0.00 sec
2023-03-28 18:24:46,270 		3552 of 10000 with 89.61% 	 Time used:  0.00 sec
2023-03-28 18:24:46,273 		3576 of 10000 with 89.60% 	 Time used:  0.00 sec
2023-03-28 18:24:46,275 		3600 of 10000 with 89.61% 	 Time used:  0.00 sec
2023-03-28 18:24:46,277 		3624 of 10000 with 89.60% 	 Time used:  0.00 sec
2023-03-28 18:24:46,279 		3648 of 10000 with 89.58% 	 Time used:  0.00 sec
2023-03-28 18:24:46,282 		3672 of 10000 with 89.57% 	 Time used:  0.00 sec
2023-03-28 18:24:46,284 		3696 of 10000 with 89.56% 	 Time used:  0.00 sec
2023-03-28 18:24:46,286 		3720 of 10000 with 89.57% 	 Time used:  0.00 sec
2023-03-28 18:24:46,289 		3744 of 10000 with 89.48% 	 Time used:  0.00 sec
2023-03-28 18:24:46,292 		3768 of 10000 with 89.52% 	 Time used:  0.00 sec
2023-03-28 18:24:46,296 		3792 of 10000 with 89.50% 	 Time used:  0.00 sec
2023-03-28 18:24:46,298 		3816 of 10000 with 89.44% 	 Time used:  0.00 sec
2023-03-28 18:24:46,300 		3840 of 10000 with 89.43% 	 Time used:  0.00 sec
2023-03-28 18:24:46,302 		3864 of 10000 with 89.47% 	 Time used:  0.00 sec
2023-03-28 18:24:46,305 		3888 of 10000 with 89.40% 	 Time used:  0.00 sec
2023-03-28 18:24:46,307 		3912 of 10000 with 89.42% 	 Time used:  0.00 sec
2023-03-28 18:24:46,309 		3936 of 10000 with 89.43% 	 Time used:  0.00 sec
2023-03-28 18:24:46,311 		3960 of 10000 with 89.39% 	 Time used:  0.00 sec
2023-03-28 18:24:46,314 		3984 of 10000 with 89.43% 	 Time used:  0.00 sec
2023-03-28 18:24:46,316 		4008 of 10000 with 89.40% 	 Time used:  0.00 sec
2023-03-28 18:24:46,318 		4032 of 10000 with 89.41% 	 Time used:  0.00 sec
2023-03-28 18:24:46,323 		4056 of 10000 with 89.45% 	 Time used:  0.00 sec
2023-03-28 18:24:46,326 		4080 of 10000 with 89.46% 	 Time used:  0.00 sec
2023-03-28 18:24:46,328 		4104 of 10000 with 89.40% 	 Time used:  0.00 sec
2023-03-28 18:24:46,331 		4128 of 10000 with 89.37% 	 Time used:  0.00 sec
2023-03-28 18:24:46,333 		4152 of 10000 with 89.33% 	 Time used:  0.00 sec
2023-03-28 18:24:46,336 		4176 of 10000 with 89.27% 	 Time used:  0.00 sec
2023-03-28 18:24:46,338 		4200 of 10000 with 89.26% 	 Time used:  0.00 sec
2023-03-28 18:24:46,343 		4224 of 10000 with 89.32% 	 Time used:  0.00 sec
2023-03-28 18:24:46,348 		4248 of 10000 with 89.34% 	 Time used:  0.00 sec
2023-03-28 18:24:46,354 		4272 of 10000 with 89.33% 	 Time used:  0.01 sec
2023-03-28 18:24:46,361 		4296 of 10000 with 89.34% 	 Time used:  0.01 sec
2023-03-28 18:24:46,368 		4320 of 10000 with 89.40% 	 Time used:  0.01 sec
2023-03-28 18:24:46,374 		4344 of 10000 with 89.43% 	 Time used:  0.01 sec
2023-03-28 18:24:46,380 		4368 of 10000 with 89.49% 	 Time used:  0.01 sec
2023-03-28 18:24:46,386 		4392 of 10000 with 89.53% 	 Time used:  0.01 sec
2023-03-28 18:24:46,395 		4416 of 10000 with 89.54% 	 Time used:  0.01 sec
2023-03-28 18:24:46,410 		4440 of 10000 with 89.53% 	 Time used:  0.01 sec
2023-03-28 18:24:46,415 		4464 of 10000 with 89.56% 	 Time used:  0.00 sec
2023-03-28 18:24:46,418 		4488 of 10000 with 89.59% 	 Time used:  0.00 sec
2023-03-28 18:24:46,422 		4512 of 10000 with 89.61% 	 Time used:  0.00 sec
2023-03-28 18:24:46,425 		4536 of 10000 with 89.62% 	 Time used:  0.00 sec
2023-03-28 18:24:46,428 		4560 of 10000 with 89.65% 	 Time used:  0.00 sec
2023-03-28 18:24:46,432 		4584 of 10000 with 89.68% 	 Time used:  0.00 sec
2023-03-28 18:24:46,435 		4608 of 10000 with 89.69% 	 Time used:  0.00 sec
2023-03-28 18:24:46,439 		4632 of 10000 with 89.68% 	 Time used:  0.00 sec
2023-03-28 18:24:46,442 		4656 of 10000 with 89.67% 	 Time used:  0.00 sec
2023-03-28 18:24:46,445 		4680 of 10000 with 89.66% 	 Time used:  0.00 sec
2023-03-28 18:24:46,449 		4704 of 10000 with 89.69% 	 Time used:  0.00 sec
2023-03-28 18:24:46,452 		4728 of 10000 with 89.74% 	 Time used:  0.00 sec
2023-03-28 18:24:46,456 		4752 of 10000 with 89.73% 	 Time used:  0.00 sec
2023-03-28 18:24:46,458 		4776 of 10000 with 89.74% 	 Time used:  0.00 sec
2023-03-28 18:24:46,461 		4800 of 10000 with 89.75% 	 Time used:  0.00 sec
2023-03-28 18:24:46,463 		4824 of 10000 with 89.78% 	 Time used:  0.00 sec
2023-03-28 18:24:46,465 		4848 of 10000 with 89.77% 	 Time used:  0.00 sec
2023-03-28 18:24:46,467 		4872 of 10000 with 89.80% 	 Time used:  0.00 sec
2023-03-28 18:24:46,470 		4896 of 10000 with 89.83% 	 Time used:  0.00 sec
2023-03-28 18:24:46,472 		4920 of 10000 with 89.80% 	 Time used:  0.00 sec
2023-03-28 18:24:46,474 		4944 of 10000 with 89.79% 	 Time used:  0.00 sec
2023-03-28 18:24:46,477 		4968 of 10000 with 89.79% 	 Time used:  0.00 sec
2023-03-28 18:24:46,479 		4992 of 10000 with 89.82% 	 Time used:  0.00 sec
2023-03-28 18:24:46,481 		5016 of 10000 with 89.81% 	 Time used:  0.00 sec
2023-03-28 18:24:46,483 		5040 of 10000 with 89.78% 	 Time used:  0.00 sec
2023-03-28 18:24:46,486 		5064 of 10000 with 89.81% 	 Time used:  0.00 sec
2023-03-28 18:24:46,488 		5088 of 10000 with 89.78% 	 Time used:  0.00 sec
2023-03-28 18:24:46,490 		5112 of 10000 with 89.79% 	 Time used:  0.00 sec
2023-03-28 18:24:46,492 		5136 of 10000 with 89.82% 	 Time used:  0.00 sec
2023-03-28 18:24:46,494 		5160 of 10000 with 89.83% 	 Time used:  0.00 sec
2023-03-28 18:24:46,497 		5184 of 10000 with 89.80% 	 Time used:  0.00 sec
2023-03-28 18:24:46,499 		5208 of 10000 with 89.78% 	 Time used:  0.00 sec
2023-03-28 18:24:46,501 		5232 of 10000 with 89.79% 	 Time used:  0.00 sec
2023-03-28 18:24:46,503 		5256 of 10000 with 89.76% 	 Time used:  0.00 sec
2023-03-28 18:24:46,505 		5280 of 10000 with 89.75% 	 Time used:  0.00 sec
2023-03-28 18:24:46,508 		5304 of 10000 with 89.78% 	 Time used:  0.00 sec
2023-03-28 18:24:46,510 		5328 of 10000 with 89.77% 	 Time used:  0.00 sec
2023-03-28 18:24:46,512 		5352 of 10000 with 89.76% 	 Time used:  0.00 sec
2023-03-28 18:24:46,514 		5376 of 10000 with 89.81% 	 Time used:  0.00 sec
2023-03-28 18:24:46,516 		5400 of 10000 with 89.85% 	 Time used:  0.00 sec
2023-03-28 18:24:46,519 		5424 of 10000 with 89.88% 	 Time used:  0.00 sec
2023-03-28 18:24:46,521 		5448 of 10000 with 89.87% 	 Time used:  0.00 sec
2023-03-28 18:24:46,523 		5472 of 10000 with 89.84% 	 Time used:  0.00 sec
2023-03-28 18:24:46,525 		5496 of 10000 with 89.85% 	 Time used:  0.00 sec
2023-03-28 18:24:46,528 		5520 of 10000 with 89.82% 	 Time used:  0.00 sec
2023-03-28 18:24:46,530 		5544 of 10000 with 89.79% 	 Time used:  0.00 sec
2023-03-28 18:24:46,532 		5568 of 10000 with 89.80% 	 Time used:  0.00 sec
2023-03-28 18:24:46,534 		5592 of 10000 with 89.75% 	 Time used:  0.00 sec
2023-03-28 18:24:46,537 		5616 of 10000 with 89.71% 	 Time used:  0.00 sec
2023-03-28 18:24:46,539 		5640 of 10000 with 89.75% 	 Time used:  0.00 sec
2023-03-28 18:24:46,541 		5664 of 10000 with 89.72% 	 Time used:  0.00 sec
2023-03-28 18:24:46,543 		5688 of 10000 with 89.70% 	 Time used:  0.00 sec
2023-03-28 18:24:46,546 		5712 of 10000 with 89.71% 	 Time used:  0.00 sec
2023-03-28 18:24:46,548 		5736 of 10000 with 89.71% 	 Time used:  0.00 sec
2023-03-28 18:24:46,550 		5760 of 10000 with 89.74% 	 Time used:  0.00 sec
2023-03-28 18:24:46,552 		5784 of 10000 with 89.76% 	 Time used:  0.00 sec
2023-03-28 18:24:46,555 		5808 of 10000 with 89.74% 	 Time used:  0.00 sec
2023-03-28 18:24:46,557 		5832 of 10000 with 89.75% 	 Time used:  0.00 sec
2023-03-28 18:24:46,559 		5856 of 10000 with 89.77% 	 Time used:  0.00 sec
2023-03-28 18:24:46,561 		5880 of 10000 with 89.80% 	 Time used:  0.00 sec
2023-03-28 18:24:46,563 		5904 of 10000 with 89.80% 	 Time used:  0.00 sec
2023-03-28 18:24:46,566 		5928 of 10000 with 89.81% 	 Time used:  0.00 sec
2023-03-28 18:24:46,568 		5952 of 10000 with 89.80% 	 Time used:  0.00 sec
2023-03-28 18:24:46,570 		5976 of 10000 with 89.78% 	 Time used:  0.00 sec
2023-03-28 18:24:46,572 		6000 of 10000 with 89.78% 	 Time used:  0.00 sec
2023-03-28 18:24:46,574 		6024 of 10000 with 89.81% 	 Time used:  0.00 sec
2023-03-28 18:24:46,577 		6048 of 10000 with 89.81% 	 Time used:  0.00 sec
2023-03-28 18:24:46,579 		6072 of 10000 with 89.81% 	 Time used:  0.00 sec
2023-03-28 18:24:46,581 		6096 of 10000 with 89.80% 	 Time used:  0.00 sec
2023-03-28 18:24:46,583 		6120 of 10000 with 89.79% 	 Time used:  0.00 sec
2023-03-28 18:24:46,586 		6144 of 10000 with 89.78% 	 Time used:  0.00 sec
2023-03-28 18:24:46,588 		6168 of 10000 with 89.77% 	 Time used:  0.00 sec
2023-03-28 18:24:46,590 		6192 of 10000 with 89.78% 	 Time used:  0.00 sec
2023-03-28 18:24:46,592 		6216 of 10000 with 89.78% 	 Time used:  0.00 sec
2023-03-28 18:24:46,595 		6240 of 10000 with 89.79% 	 Time used:  0.00 sec
2023-03-28 18:24:46,598 		6264 of 10000 with 89.73% 	 Time used:  0.00 sec
2023-03-28 18:24:46,600 		6288 of 10000 with 89.73% 	 Time used:  0.00 sec
2023-03-28 18:24:46,603 		6312 of 10000 with 89.75% 	 Time used:  0.00 sec
2023-03-28 18:24:46,606 		6336 of 10000 with 89.74% 	 Time used:  0.00 sec
2023-03-28 18:24:46,609 		6360 of 10000 with 89.76% 	 Time used:  0.00 sec
2023-03-28 18:24:46,612 		6384 of 10000 with 89.76% 	 Time used:  0.00 sec
2023-03-28 18:24:46,614 		6408 of 10000 with 89.73% 	 Time used:  0.00 sec
2023-03-28 18:24:46,616 		6432 of 10000 with 89.75% 	 Time used:  0.00 sec
2023-03-28 18:24:46,618 		6456 of 10000 with 89.78% 	 Time used:  0.00 sec
2023-03-28 18:24:46,620 		6480 of 10000 with 89.75% 	 Time used:  0.00 sec
2023-03-28 18:24:46,622 		6504 of 10000 with 89.78% 	 Time used:  0.00 sec
2023-03-28 18:24:46,625 		6528 of 10000 with 89.80% 	 Time used:  0.00 sec
2023-03-28 18:24:46,627 		6552 of 10000 with 89.77% 	 Time used:  0.00 sec
2023-03-28 18:24:46,629 		6576 of 10000 with 89.77% 	 Time used:  0.00 sec
2023-03-28 18:24:46,631 		6600 of 10000 with 89.79% 	 Time used:  0.00 sec
2023-03-28 18:24:46,633 		6624 of 10000 with 89.82% 	 Time used:  0.00 sec
2023-03-28 18:24:46,635 		6648 of 10000 with 89.83% 	 Time used:  0.00 sec
2023-03-28 18:24:46,638 		6672 of 10000 with 89.81% 	 Time used:  0.00 sec
2023-03-28 18:24:46,640 		6696 of 10000 with 89.76% 	 Time used:  0.00 sec
2023-03-28 18:24:46,642 		6720 of 10000 with 89.75% 	 Time used:  0.00 sec
2023-03-28 18:24:46,645 		6744 of 10000 with 89.69% 	 Time used:  0.00 sec
2023-03-28 18:24:46,647 		6768 of 10000 with 89.72% 	 Time used:  0.00 sec
2023-03-28 18:24:46,649 		6792 of 10000 with 89.74% 	 Time used:  0.00 sec
2023-03-28 18:24:46,654 		6816 of 10000 with 89.73% 	 Time used:  0.00 sec
2023-03-28 18:24:46,658 		6840 of 10000 with 89.75% 	 Time used:  0.00 sec
2023-03-28 18:24:46,660 		6864 of 10000 with 89.73% 	 Time used:  0.00 sec
2023-03-28 18:24:46,663 		6888 of 10000 with 89.72% 	 Time used:  0.00 sec
2023-03-28 18:24:46,665 		6912 of 10000 with 89.70% 	 Time used:  0.00 sec
2023-03-28 18:24:46,668 		6936 of 10000 with 89.68% 	 Time used:  0.00 sec
2023-03-28 18:24:46,671 		6960 of 10000 with 89.67% 	 Time used:  0.00 sec
2023-03-28 18:24:46,676 		6984 of 10000 with 89.71% 	 Time used:  0.00 sec
2023-03-28 18:24:46,681 		7008 of 10000 with 89.67% 	 Time used:  0.00 sec
2023-03-28 18:24:46,687 		7032 of 10000 with 89.65% 	 Time used:  0.00 sec
2023-03-28 18:24:46,692 		7056 of 10000 with 89.65% 	 Time used:  0.01 sec
2023-03-28 18:24:46,698 		7080 of 10000 with 89.65% 	 Time used:  0.01 sec
2023-03-28 18:24:46,705 		7104 of 10000 with 89.65% 	 Time used:  0.01 sec
2023-03-28 18:24:46,711 		7128 of 10000 with 89.66% 	 Time used:  0.01 sec
2023-03-28 18:24:46,717 		7152 of 10000 with 89.64% 	 Time used:  0.01 sec
2023-03-28 18:24:46,723 		7176 of 10000 with 89.66% 	 Time used:  0.01 sec
2023-03-28 18:24:46,727 		7200 of 10000 with 89.61% 	 Time used:  0.00 sec
2023-03-28 18:24:46,734 		7224 of 10000 with 89.60% 	 Time used:  0.01 sec
2023-03-28 18:24:46,751 		7248 of 10000 with 89.62% 	 Time used:  0.02 sec
2023-03-28 18:24:46,761 		7272 of 10000 with 89.65% 	 Time used:  0.01 sec
2023-03-28 18:24:46,766 		7296 of 10000 with 89.68% 	 Time used:  0.00 sec
2023-03-28 18:24:46,769 		7320 of 10000 with 89.67% 	 Time used:  0.00 sec
2023-03-28 18:24:46,773 		7344 of 10000 with 89.68% 	 Time used:  0.00 sec
2023-03-28 18:24:46,776 		7368 of 10000 with 89.70% 	 Time used:  0.00 sec
2023-03-28 18:24:46,779 		7392 of 10000 with 89.71% 	 Time used:  0.00 sec
2023-03-28 18:24:46,783 		7416 of 10000 with 89.70% 	 Time used:  0.00 sec
2023-03-28 18:24:46,786 		7440 of 10000 with 89.72% 	 Time used:  0.00 sec
2023-03-28 18:24:46,789 		7464 of 10000 with 89.71% 	 Time used:  0.00 sec
2023-03-28 18:24:46,792 		7488 of 10000 with 89.73% 	 Time used:  0.00 sec
2023-03-28 18:24:46,796 		7512 of 10000 with 89.74% 	 Time used:  0.00 sec
2023-03-28 18:24:46,799 		7536 of 10000 with 89.76% 	 Time used:  0.00 sec
2023-03-28 18:24:46,802 		7560 of 10000 with 89.76% 	 Time used:  0.00 sec
2023-03-28 18:24:46,805 		7584 of 10000 with 89.78% 	 Time used:  0.00 sec
2023-03-28 18:24:46,808 		7608 of 10000 with 89.79% 	 Time used:  0.00 sec
2023-03-28 18:24:46,811 		7632 of 10000 with 89.82% 	 Time used:  0.00 sec
2023-03-28 18:24:46,814 		7656 of 10000 with 89.81% 	 Time used:  0.00 sec
2023-03-28 18:24:46,816 		7680 of 10000 with 89.79% 	 Time used:  0.00 sec
2023-03-28 18:24:46,819 		7704 of 10000 with 89.81% 	 Time used:  0.00 sec
2023-03-28 18:24:46,821 		7728 of 10000 with 89.82% 	 Time used:  0.00 sec
2023-03-28 18:24:46,823 		7752 of 10000 with 89.83% 	 Time used:  0.00 sec
2023-03-28 18:24:46,825 		7776 of 10000 with 89.83% 	 Time used:  0.00 sec
2023-03-28 18:24:46,828 		7800 of 10000 with 89.83% 	 Time used:  0.00 sec
2023-03-28 18:24:46,830 		7824 of 10000 with 89.81% 	 Time used:  0.00 sec
2023-03-28 18:24:46,832 		7848 of 10000 with 89.82% 	 Time used:  0.00 sec
2023-03-28 18:24:46,834 		7872 of 10000 with 89.82% 	 Time used:  0.00 sec
2023-03-28 18:24:46,836 		7896 of 10000 with 89.83% 	 Time used:  0.00 sec
2023-03-28 18:24:46,839 		7920 of 10000 with 89.81% 	 Time used:  0.00 sec
2023-03-28 18:24:46,841 		7944 of 10000 with 89.82% 	 Time used:  0.00 sec
2023-03-28 18:24:46,843 		7968 of 10000 with 89.78% 	 Time used:  0.00 sec
2023-03-28 18:24:46,845 		7992 of 10000 with 89.71% 	 Time used:  0.00 sec
2023-03-28 18:24:46,848 		8016 of 10000 with 89.72% 	 Time used:  0.00 sec
2023-03-28 18:24:46,850 		8040 of 10000 with 89.74% 	 Time used:  0.00 sec
2023-03-28 18:24:46,852 		8064 of 10000 with 89.73% 	 Time used:  0.00 sec
2023-03-28 18:24:46,854 		8088 of 10000 with 89.71% 	 Time used:  0.00 sec
2023-03-28 18:24:46,856 		8112 of 10000 with 89.72% 	 Time used:  0.00 sec
2023-03-28 18:24:46,859 		8136 of 10000 with 89.72% 	 Time used:  0.00 sec
2023-03-28 18:24:46,861 		8160 of 10000 with 89.71% 	 Time used:  0.00 sec
2023-03-28 18:24:46,863 		8184 of 10000 with 89.72% 	 Time used:  0.00 sec
2023-03-28 18:24:46,865 		8208 of 10000 with 89.73% 	 Time used:  0.00 sec
2023-03-28 18:24:46,867 		8232 of 10000 with 89.72% 	 Time used:  0.00 sec
2023-03-28 18:24:46,870 		8256 of 10000 with 89.72% 	 Time used:  0.00 sec
2023-03-28 18:24:46,872 		8280 of 10000 with 89.69% 	 Time used:  0.00 sec
2023-03-28 18:24:46,874 		8304 of 10000 with 89.67% 	 Time used:  0.00 sec
2023-03-28 18:24:46,876 		8328 of 10000 with 89.69% 	 Time used:  0.00 sec
2023-03-28 18:24:46,879 		8352 of 10000 with 89.70% 	 Time used:  0.00 sec
2023-03-28 18:24:46,881 		8376 of 10000 with 89.70% 	 Time used:  0.00 sec
2023-03-28 18:24:46,883 		8400 of 10000 with 89.71% 	 Time used:  0.00 sec
2023-03-28 18:24:46,885 		8424 of 10000 with 89.73% 	 Time used:  0.00 sec
2023-03-28 18:24:46,887 		8448 of 10000 with 89.75% 	 Time used:  0.00 sec
2023-03-28 18:24:46,890 		8472 of 10000 with 89.74% 	 Time used:  0.00 sec
2023-03-28 18:24:46,892 		8496 of 10000 with 89.77% 	 Time used:  0.00 sec
2023-03-28 18:24:46,894 		8520 of 10000 with 89.78% 	 Time used:  0.00 sec
2023-03-28 18:24:46,896 		8544 of 10000 with 89.77% 	 Time used:  0.00 sec
2023-03-28 18:24:46,899 		8568 of 10000 with 89.78% 	 Time used:  0.00 sec
2023-03-28 18:24:46,901 		8592 of 10000 with 89.79% 	 Time used:  0.00 sec
2023-03-28 18:24:46,903 		8616 of 10000 with 89.79% 	 Time used:  0.00 sec
2023-03-28 18:24:46,905 		8640 of 10000 with 89.76% 	 Time used:  0.00 sec
2023-03-28 18:24:46,908 		8664 of 10000 with 89.75% 	 Time used:  0.00 sec
2023-03-28 18:24:46,910 		8688 of 10000 with 89.76% 	 Time used:  0.00 sec
2023-03-28 18:24:46,912 		8712 of 10000 with 89.74% 	 Time used:  0.00 sec
2023-03-28 18:24:46,914 		8736 of 10000 with 89.72% 	 Time used:  0.00 sec
2023-03-28 18:24:46,917 		8760 of 10000 with 89.70% 	 Time used:  0.00 sec
2023-03-28 18:24:46,919 		8784 of 10000 with 89.70% 	 Time used:  0.00 sec
2023-03-28 18:24:46,923 		8808 of 10000 with 89.69% 	 Time used:  0.00 sec
2023-03-28 18:24:46,925 		8832 of 10000 with 89.69% 	 Time used:  0.00 sec
2023-03-28 18:24:46,927 		8856 of 10000 with 89.69% 	 Time used:  0.00 sec
2023-03-28 18:24:46,929 		8880 of 10000 with 89.70% 	 Time used:  0.00 sec
2023-03-28 18:24:46,932 		8904 of 10000 with 89.72% 	 Time used:  0.00 sec
2023-03-28 18:24:46,934 		8928 of 10000 with 89.71% 	 Time used:  0.00 sec
2023-03-28 18:24:46,936 		8952 of 10000 with 89.69% 	 Time used:  0.00 sec
2023-03-28 18:24:46,938 		8976 of 10000 with 89.69% 	 Time used:  0.00 sec
2023-03-28 18:24:46,940 		9000 of 10000 with 89.71% 	 Time used:  0.00 sec
2023-03-28 18:24:46,943 		9024 of 10000 with 89.72% 	 Time used:  0.00 sec
2023-03-28 18:24:46,945 		9048 of 10000 with 89.70% 	 Time used:  0.00 sec
2023-03-28 18:24:46,947 		9072 of 10000 with 89.67% 	 Time used:  0.00 sec
2023-03-28 18:24:46,949 		9096 of 10000 with 89.68% 	 Time used:  0.00 sec
2023-03-28 18:24:46,952 		9120 of 10000 with 89.70% 	 Time used:  0.00 sec
2023-03-28 18:24:46,954 		9144 of 10000 with 89.71% 	 Time used:  0.00 sec
2023-03-28 18:24:46,956 		9168 of 10000 with 89.68% 	 Time used:  0.00 sec
2023-03-28 18:24:46,959 		9192 of 10000 with 89.66% 	 Time used:  0.00 sec
2023-03-28 18:24:46,965 		9216 of 10000 with 89.68% 	 Time used:  0.01 sec
2023-03-28 18:24:46,968 		9240 of 10000 with 89.65% 	 Time used:  0.00 sec
2023-03-28 18:24:46,970 		9264 of 10000 with 89.63% 	 Time used:  0.00 sec
2023-03-28 18:24:46,973 		9288 of 10000 with 89.63% 	 Time used:  0.00 sec
2023-03-28 18:24:46,975 		9312 of 10000 with 89.62% 	 Time used:  0.00 sec
2023-03-28 18:24:46,978 		9336 of 10000 with 89.61% 	 Time used:  0.00 sec
2023-03-28 18:24:46,980 		9360 of 10000 with 89.62% 	 Time used:  0.00 sec
2023-03-28 18:24:46,984 		9384 of 10000 with 89.64% 	 Time used:  0.00 sec
2023-03-28 18:24:46,990 		9408 of 10000 with 89.66% 	 Time used:  0.00 sec
2023-03-28 18:24:46,996 		9432 of 10000 with 89.68% 	 Time used:  0.01 sec
2023-03-28 18:24:47,002 		9456 of 10000 with 89.68% 	 Time used:  0.01 sec
2023-03-28 18:24:47,008 		9480 of 10000 with 89.70% 	 Time used:  0.01 sec
2023-03-28 18:24:47,015 		9504 of 10000 with 89.68% 	 Time used:  0.01 sec
2023-03-28 18:24:47,020 		9528 of 10000 with 89.68% 	 Time used:  0.00 sec
2023-03-28 18:24:47,026 		9552 of 10000 with 89.70% 	 Time used:  0.01 sec
2023-03-28 18:24:47,044 		9576 of 10000 with 89.70% 	 Time used:  0.02 sec
2023-03-28 18:24:47,051 		9600 of 10000 with 89.70% 	 Time used:  0.01 sec
2023-03-28 18:24:47,055 		9624 of 10000 with 89.69% 	 Time used:  0.00 sec
2023-03-28 18:24:47,058 		9648 of 10000 with 89.68% 	 Time used:  0.00 sec
2023-03-28 18:24:47,062 		9672 of 10000 with 89.67% 	 Time used:  0.00 sec
2023-03-28 18:24:47,065 		9696 of 10000 with 89.67% 	 Time used:  0.00 sec
2023-03-28 18:24:47,069 		9720 of 10000 with 89.69% 	 Time used:  0.00 sec
2023-03-28 18:24:47,072 		9744 of 10000 with 89.70% 	 Time used:  0.00 sec
2023-03-28 18:24:47,076 		9768 of 10000 with 89.71% 	 Time used:  0.00 sec
2023-03-28 18:24:47,079 		9792 of 10000 with 89.73% 	 Time used:  0.00 sec
2023-03-28 18:24:47,083 		9816 of 10000 with 89.74% 	 Time used:  0.00 sec
2023-03-28 18:24:47,085 		9840 of 10000 with 89.76% 	 Time used:  0.00 sec
2023-03-28 18:24:47,087 		9864 of 10000 with 89.75% 	 Time used:  0.00 sec
2023-03-28 18:24:47,090 		9888 of 10000 with 89.77% 	 Time used:  0.00 sec
2023-03-28 18:24:47,092 		9912 of 10000 with 89.78% 	 Time used:  0.00 sec
2023-03-28 18:24:47,094 		9936 of 10000 with 89.78% 	 Time used:  0.00 sec
2023-03-28 18:24:47,096 		9960 of 10000 with 89.75% 	 Time used:  0.00 sec
2023-03-28 18:24:47,099 		9984 of 10000 with 89.74% 	 Time used:  0.00 sec
2023-03-28 18:24:47,101 		10000 of 10000 with 89.74% 	 Time used:  0.00 sec
2023-03-28 18:24:47,101 
2023-03-28 18:24:47,113 			Learning rate: weights:   1.000e-05    
2023-03-28 18:24:47,113 			Last test performance: 89.74%
2023-03-28 18:24:47,113 ----------------
2023-03-28 18:24:47,224   50  =>  0    		Training 486 pattern with 90.00% 	Forward time: 	 0.10 sec
2023-03-28 18:24:47,224 			Loss:    9.643e-03    			Backward time: 	 0.01 sec 
2023-03-28 18:24:47,258 			Learning rate: weights:   1.000e-05    
2023-03-28 18:24:47,258 			Last test performance: 89.74%
2023-03-28 18:24:47,258 ----------------
2023-03-28 18:24:47,466   50  =>  1    		Training 486 pattern with 88.54% 	Forward time: 	 0.17 sec
2023-03-28 18:24:47,466 			Loss:    1.257e-02    			Backward time: 	 0.03 sec 
2023-03-28 18:24:47,553 			Learning rate: weights:   1.000e-05    
2023-03-28 18:24:47,553 			Last test performance: 89.74%
2023-03-28 18:24:47,553 ----------------
2023-03-28 18:24:47,839   50  =>  2    		Training 486 pattern with 91.04% 	Forward time: 	 0.24 sec
2023-03-28 18:24:47,839 			Loss:    9.926e-03    			Backward time: 	 0.03 sec 
2023-03-28 18:24:47,918 			Learning rate: weights:   1.000e-05    
2023-03-28 18:24:47,918 			Last test performance: 89.74%
2023-03-28 18:24:47,918 ----------------
2023-03-28 18:24:48,132   50  =>  3    		Training 486 pattern with 88.75% 	Forward time: 	 0.16 sec
2023-03-28 18:24:48,132 			Loss:    1.166e-02    			Backward time: 	 0.04 sec 
2023-03-28 18:24:48,170 			Learning rate: weights:   1.000e-05    
2023-03-28 18:24:48,170 			Last test performance: 89.74%
2023-03-28 18:24:48,170 ----------------
2023-03-28 18:24:48,303   50  =>  4    		Training 486 pattern with 92.92% 	Forward time: 	 0.12 sec
2023-03-28 18:24:48,303 			Loss:    8.527e-03    			Backward time: 	 0.01 sec 
2023-03-28 18:24:48,350 			Learning rate: weights:   1.000e-05    
2023-03-28 18:24:48,350 			Last test performance: 89.74%
2023-03-28 18:24:48,350 ----------------
2023-03-28 18:24:48,549   50  =>  5    		Training 486 pattern with 91.25% 	Forward time: 	 0.15 sec
2023-03-28 18:24:48,549 			Loss:    1.037e-02    			Backward time: 	 0.04 sec 
2023-03-28 18:24:48,643 			Learning rate: weights:   1.000e-05    
2023-03-28 18:24:48,643 			Last test performance: 89.74%
2023-03-28 18:24:48,643 ----------------
2023-03-28 18:24:48,781   50  =>  6    		Training 486 pattern with 89.58% 	Forward time: 	 0.12 sec
2023-03-28 18:24:48,782 			Loss:    1.059e-02    			Backward time: 	 0.01 sec 
2023-03-28 18:24:48,844 			Learning rate: weights:   1.000e-05    
2023-03-28 18:24:48,844 			Last test performance: 89.74%
2023-03-28 18:24:48,844 ----------------
2023-03-28 18:24:48,989   50  =>  7    		Training 486 pattern with 91.04% 	Forward time: 	 0.13 sec
2023-03-28 18:24:48,989 			Loss:    1.072e-02    			Backward time: 	 0.01 sec 
2023-03-28 18:24:49,052 			Learning rate: weights:   1.000e-05    
2023-03-28 18:24:49,052 			Last test performance: 89.74%
2023-03-28 18:24:49,052 ----------------
2023-03-28 18:24:49,202   50  =>  8    		Training 486 pattern with 90.83% 	Forward time: 	 0.13 sec
2023-03-28 18:24:49,203 			Loss:    1.041e-02    			Backward time: 	 0.02 sec 
2023-03-28 18:24:49,278 			Learning rate: weights:   1.000e-05    
2023-03-28 18:24:49,278 			Last test performance: 89.74%
2023-03-28 18:24:49,278 ----------------
2023-03-28 18:24:49,425   50  =>  9    		Training 486 pattern with 90.62% 	Forward time: 	 0.11 sec
2023-03-28 18:24:49,425 			Loss:    1.076e-02    			Backward time: 	 0.03 sec 
2023-03-28 18:24:49,463 			Learning rate: weights:   1.000e-05    
2023-03-28 18:24:49,463 			Last test performance: 89.74%
2023-03-28 18:24:49,463 ----------------
2023-03-28 18:24:49,595   50  =>  10   		Training 486 pattern with 90.62% 	Forward time: 	 0.12 sec
2023-03-28 18:24:49,595 			Loss:    1.038e-02    			Backward time: 	 0.01 sec 
2023-03-28 18:24:49,654 			Learning rate: weights:   1.000e-05    
2023-03-28 18:24:49,654 			Last test performance: 89.74%
2023-03-28 18:24:49,654 ----------------
2023-03-28 18:24:49,831   50  =>  11   		Training 486 pattern with 88.75% 	Forward time: 	 0.16 sec
2023-03-28 18:24:49,831 			Loss:    1.218e-02    			Backward time: 	 0.01 sec 
2023-03-28 18:24:49,987 			Learning rate: weights:   1.000e-05    
2023-03-28 18:24:49,987 			Last test performance: 89.74%
2023-03-28 18:24:49,987 ----------------
2023-03-28 18:24:50,173   50  =>  12   		Training 486 pattern with 86.46% 	Forward time: 	 0.16 sec
2023-03-28 18:24:50,173 			Loss:    1.380e-02    			Backward time: 	 0.02 sec 
2023-03-28 18:24:50,267 			Learning rate: weights:   1.000e-05    
2023-03-28 18:24:50,267 			Last test performance: 89.74%
2023-03-28 18:24:50,267 ----------------
2023-03-28 18:24:50,458   50  =>  13   		Training 486 pattern with 87.92% 	Forward time: 	 0.17 sec
2023-03-28 18:24:50,458 			Loss:    1.378e-02    			Backward time: 	 0.02 sec 
2023-03-28 18:24:50,566 			Learning rate: weights:   1.000e-05    
2023-03-28 18:24:50,566 			Last test performance: 89.74%
2023-03-28 18:24:50,566 ----------------
2023-03-28 18:24:50,768   50  =>  14   		Training 486 pattern with 87.50% 	Forward time: 	 0.17 sec
2023-03-28 18:24:50,768 			Loss:    1.406e-02    			Backward time: 	 0.02 sec 
2023-03-28 18:24:50,817 			Learning rate: weights:   1.000e-05    
2023-03-28 18:24:50,817 			Last test performance: 89.74%
2023-03-28 18:24:50,817 ----------------
2023-03-28 18:24:50,948   50  =>  15   		Training 486 pattern with 90.00% 	Forward time: 	 0.12 sec
2023-03-28 18:24:50,948 			Loss:    1.173e-02    			Backward time: 	 0.01 sec 
2023-03-28 18:24:51,006 			Learning rate: weights:   1.000e-05    
2023-03-28 18:24:51,006 			Last test performance: 89.74%
2023-03-28 18:24:51,006 ----------------
2023-03-28 18:24:51,239   50  =>  16   		Training 486 pattern with 87.92% 	Forward time: 	 0.20 sec
2023-03-28 18:24:51,239 			Loss:    1.335e-02    			Backward time: 	 0.02 sec 
2023-03-28 18:24:51,316 			Learning rate: weights:   1.000e-05    
2023-03-28 18:24:51,316 			Last test performance: 89.74%
2023-03-28 18:24:51,316 ----------------
2023-03-28 18:24:51,529   50  =>  17   		Training 486 pattern with 88.75% 	Forward time: 	 0.16 sec
2023-03-28 18:24:51,529 			Loss:    1.200e-02    			Backward time: 	 0.04 sec 
2023-03-28 18:24:51,635 			Learning rate: weights:   1.000e-05    
2023-03-28 18:24:51,635 			Last test performance: 89.74%
2023-03-28 18:24:51,635 ----------------
2023-03-28 18:24:51,825   50  =>  18   		Training 486 pattern with 89.79% 	Forward time: 	 0.16 sec
2023-03-28 18:24:51,825 			Loss:    1.040e-02    			Backward time: 	 0.02 sec 
2023-03-28 18:24:51,959 			Learning rate: weights:   1.000e-05    
2023-03-28 18:24:51,959 			Last test performance: 89.74%
2023-03-28 18:24:51,959 ----------------
2023-03-28 18:24:52,208   50  =>  19   		Training 486 pattern with 90.62% 	Forward time: 	 0.20 sec
2023-03-28 18:24:52,208 			Loss:    1.240e-02    			Backward time: 	 0.04 sec 
2023-03-28 18:24:52,274 			Learning rate: weights:   1.000e-05    
2023-03-28 18:24:52,274 			Last test performance: 89.74%
2023-03-28 18:24:52,274 ----------------
2023-03-28 18:24:52,442   50  =>  20   		Training 486 pattern with 90.42% 	Forward time: 	 0.14 sec
2023-03-28 18:24:52,442 			Loss:    1.160e-02    			Backward time: 	 0.02 sec 
2023-03-28 18:24:52,542 			Learning rate: weights:   1.000e-05    
2023-03-28 18:24:52,543 			Last test performance: 89.74%
2023-03-28 18:24:52,543 ----------------
2023-03-28 18:24:52,691   50  =>  21   		Training 486 pattern with 91.67% 	Forward time: 	 0.11 sec
2023-03-28 18:24:52,691 			Loss:    1.071e-02    			Backward time: 	 0.03 sec 
2023-03-28 18:24:52,757 			Learning rate: weights:   1.000e-05    
2023-03-28 18:24:52,757 			Last test performance: 89.74%
2023-03-28 18:24:52,757 ----------------
2023-03-28 18:24:52,943   50  =>  22   		Training 486 pattern with 87.92% 	Forward time: 	 0.16 sec
2023-03-28 18:24:52,943 			Loss:    1.229e-02    			Backward time: 	 0.02 sec 
2023-03-28 18:24:53,024 			Learning rate: weights:   1.000e-05    
2023-03-28 18:24:53,024 			Last test performance: 89.74%
2023-03-28 18:24:53,024 ----------------
2023-03-28 18:24:53,262   50  =>  23   		Training 486 pattern with 89.17% 	Forward time: 	 0.20 sec
2023-03-28 18:24:53,262 			Loss:    1.245e-02    			Backward time: 	 0.02 sec 
2023-03-28 18:24:53,344 			Learning rate: weights:   1.000e-05    
2023-03-28 18:24:53,344 			Last test performance: 89.74%
2023-03-28 18:24:53,345 ----------------
2023-03-28 18:24:53,591   50  =>  24   		Training 486 pattern with 93.12% 	Forward time: 	 0.22 sec
2023-03-28 18:24:53,591 			Loss:    9.812e-03    			Backward time: 	 0.02 sec 
2023-03-28 18:24:53,710 			Learning rate: weights:   1.000e-05    
2023-03-28 18:24:53,710 			Last test performance: 89.74%
2023-03-28 18:24:53,711 ----------------
2023-03-28 18:24:53,888   50  =>  25   		Training 486 pattern with 87.71% 	Forward time: 	 0.16 sec
2023-03-28 18:24:53,888 			Loss:    1.301e-02    			Backward time: 	 0.02 sec 
2023-03-28 18:24:54,032 			Learning rate: weights:   1.000e-05    
2023-03-28 18:24:54,033 			Last test performance: 89.74%
2023-03-28 18:24:54,033 ----------------
2023-03-28 18:24:54,182   50  =>  26   		Training 486 pattern with 90.42% 	Forward time: 	 0.13 sec
2023-03-28 18:24:54,182 			Loss:    1.150e-02    			Backward time: 	 0.01 sec 
2023-03-28 18:24:54,279 			Learning rate: weights:   1.000e-05    
2023-03-28 18:24:54,279 			Last test performance: 89.74%
2023-03-28 18:24:54,279 ----------------
2023-03-28 18:24:54,496   50  =>  27   		Training 486 pattern with 89.58% 	Forward time: 	 0.15 sec
2023-03-28 18:24:54,496 			Loss:    1.127e-02    			Backward time: 	 0.05 sec 
2023-03-28 18:24:54,573 			Learning rate: weights:   1.000e-05    
2023-03-28 18:24:54,573 			Last test performance: 89.74%
2023-03-28 18:24:54,573 ----------------
2023-03-28 18:24:54,751   50  =>  28   		Training 486 pattern with 89.79% 	Forward time: 	 0.16 sec
2023-03-28 18:24:54,751 			Loss:    1.240e-02    			Backward time: 	 0.01 sec 
2023-03-28 18:24:54,911 			Learning rate: weights:   1.000e-05    
2023-03-28 18:24:54,911 			Last test performance: 89.74%
2023-03-28 18:24:54,911 ----------------
2023-03-28 18:24:55,102   50  =>  29   		Training 486 pattern with 91.04% 	Forward time: 	 0.16 sec
2023-03-28 18:24:55,102 			Loss:    1.066e-02    			Backward time: 	 0.02 sec 
2023-03-28 18:24:55,171 			Learning rate: weights:   1.000e-05    
2023-03-28 18:24:55,171 			Last test performance: 89.74%
2023-03-28 18:24:55,171 ----------------
2023-03-28 18:24:55,365   50  =>  30   		Training 486 pattern with 87.08% 	Forward time: 	 0.15 sec
2023-03-28 18:24:55,365 			Loss:    1.403e-02    			Backward time: 	 0.03 sec 
2023-03-28 18:24:55,452 			Learning rate: weights:   1.000e-05    
2023-03-28 18:24:55,452 			Last test performance: 89.74%
2023-03-28 18:24:55,452 ----------------
2023-03-28 18:24:55,652   50  =>  31   		Training 486 pattern with 89.79% 	Forward time: 	 0.15 sec
2023-03-28 18:24:55,652 			Loss:    1.234e-02    			Backward time: 	 0.05 sec 
2023-03-28 18:24:55,843 			Learning rate: weights:   1.000e-05    
2023-03-28 18:24:55,843 			Last test performance: 89.74%
2023-03-28 18:24:55,843 ----------------
2023-03-28 18:24:56,032   50  =>  32   		Training 486 pattern with 90.21% 	Forward time: 	 0.14 sec
2023-03-28 18:24:56,032 			Loss:    9.935e-03    			Backward time: 	 0.05 sec 
2023-03-28 18:24:56,142 			Learning rate: weights:   1.000e-05    
2023-03-28 18:24:56,142 			Last test performance: 89.74%
2023-03-28 18:24:56,142 ----------------
2023-03-28 18:24:56,320   50  =>  33   		Training 486 pattern with 89.17% 	Forward time: 	 0.14 sec
2023-03-28 18:24:56,320 			Loss:    1.206e-02    			Backward time: 	 0.03 sec 
2023-03-28 18:24:56,441 			Learning rate: weights:   1.000e-05    
2023-03-28 18:24:56,441 			Last test performance: 89.74%
2023-03-28 18:24:56,442 ----------------
2023-03-28 18:24:56,622   50  =>  34   		Training 486 pattern with 92.08% 	Forward time: 	 0.16 sec
2023-03-28 18:24:56,622 			Loss:    9.888e-03    			Backward time: 	 0.01 sec 
2023-03-28 18:24:56,712 			Learning rate: weights:   1.000e-05    
2023-03-28 18:24:56,712 			Last test performance: 89.74%
2023-03-28 18:24:56,712 ----------------
2023-03-28 18:24:56,954   50  =>  35   		Training 486 pattern with 89.38% 	Forward time: 	 0.20 sec
2023-03-28 18:24:56,954 			Loss:    1.239e-02    			Backward time: 	 0.03 sec 
2023-03-28 18:24:57,036 			Learning rate: weights:   1.000e-05    
2023-03-28 18:24:57,036 			Last test performance: 89.74%
2023-03-28 18:24:57,036 ----------------
2023-03-28 18:24:57,223   50  =>  36   		Training 486 pattern with 89.58% 	Forward time: 	 0.16 sec
2023-03-28 18:24:57,223 			Loss:    1.316e-02    			Backward time: 	 0.02 sec 
2023-03-28 18:24:57,327 			Learning rate: weights:   1.000e-05    
2023-03-28 18:24:57,327 			Last test performance: 89.74%
2023-03-28 18:24:57,327 ----------------
2023-03-28 18:24:57,539   50  =>  37   		Training 486 pattern with 88.33% 	Forward time: 	 0.18 sec
2023-03-28 18:24:57,539 			Loss:    1.318e-02    			Backward time: 	 0.02 sec 
2023-03-28 18:24:57,660 			Learning rate: weights:   1.000e-05    
2023-03-28 18:24:57,660 			Last test performance: 89.74%
2023-03-28 18:24:57,660 ----------------
2023-03-28 18:24:57,905   50  =>  38   		Training 486 pattern with 92.08% 	Forward time: 	 0.19 sec
2023-03-28 18:24:57,905 			Loss:    8.659e-03    			Backward time: 	 0.02 sec 
2023-03-28 18:24:58,028 			Learning rate: weights:   1.000e-05    
2023-03-28 18:24:58,028 			Last test performance: 89.74%
2023-03-28 18:24:58,028 ----------------
2023-03-28 18:24:58,207   50  =>  39   		Training 486 pattern with 91.25% 	Forward time: 	 0.16 sec
2023-03-28 18:24:58,207 			Loss:    1.229e-02    			Backward time: 	 0.01 sec 
2023-03-28 18:24:58,375 			Learning rate: weights:   1.000e-05    
2023-03-28 18:24:58,375 			Last test performance: 89.74%
2023-03-28 18:24:58,375 ----------------
2023-03-28 18:24:58,510   50  =>  40   		Training 486 pattern with 91.46% 	Forward time: 	 0.12 sec
2023-03-28 18:24:58,510 			Loss:    1.036e-02    			Backward time: 	 0.01 sec 
2023-03-28 18:24:58,565 			Learning rate: weights:   1.000e-05    
2023-03-28 18:24:58,565 			Last test performance: 89.74%
2023-03-28 18:24:58,565 ----------------
2023-03-28 18:24:58,788   50  =>  41   		Training 486 pattern with 89.58% 	Forward time: 	 0.17 sec
2023-03-28 18:24:58,788 			Loss:    1.194e-02    			Backward time: 	 0.03 sec 
2023-03-28 18:24:58,865 			Learning rate: weights:   1.000e-05    
2023-03-28 18:24:58,865 			Last test performance: 89.74%
2023-03-28 18:24:58,865 ----------------
2023-03-28 18:24:59,094   50  =>  42   		Training 486 pattern with 88.33% 	Forward time: 	 0.19 sec
2023-03-28 18:24:59,094 			Loss:    1.240e-02    			Backward time: 	 0.03 sec 
2023-03-28 18:24:59,171 			Learning rate: weights:   1.000e-05    
2023-03-28 18:24:59,171 			Last test performance: 89.74%
2023-03-28 18:24:59,171 ----------------
2023-03-28 18:24:59,390   50  =>  43   		Training 486 pattern with 89.17% 	Forward time: 	 0.17 sec
2023-03-28 18:24:59,390 			Loss:    1.186e-02    			Backward time: 	 0.04 sec 
2023-03-28 18:24:59,481 			Learning rate: weights:   1.000e-05    
2023-03-28 18:24:59,481 			Last test performance: 89.74%
2023-03-28 18:24:59,481 ----------------
2023-03-28 18:24:59,637   50  =>  44   		Training 486 pattern with 88.12% 	Forward time: 	 0.12 sec
2023-03-28 18:24:59,637 			Loss:    1.109e-02    			Backward time: 	 0.04 sec 
2023-03-28 18:24:59,744 			Learning rate: weights:   1.000e-05    
2023-03-28 18:24:59,744 			Last test performance: 89.74%
2023-03-28 18:24:59,744 ----------------
2023-03-28 18:24:59,911   50  =>  45   		Training 486 pattern with 89.79% 	Forward time: 	 0.13 sec
2023-03-28 18:24:59,912 			Loss:    1.051e-02    			Backward time: 	 0.04 sec 
2023-03-28 18:25:00,063 			Learning rate: weights:   1.000e-05    
2023-03-28 18:25:00,063 			Last test performance: 89.74%
2023-03-28 18:25:00,063 ----------------
2023-03-28 18:25:00,246   50  =>  46   		Training 486 pattern with 90.62% 	Forward time: 	 0.16 sec
2023-03-28 18:25:00,246 			Loss:    1.078e-02    			Backward time: 	 0.02 sec 
2023-03-28 18:25:00,366 			Learning rate: weights:   1.000e-05    
2023-03-28 18:25:00,366 			Last test performance: 89.74%
2023-03-28 18:25:00,366 ----------------
2023-03-28 18:25:00,565   50  =>  47   		Training 486 pattern with 91.04% 	Forward time: 	 0.17 sec
2023-03-28 18:25:00,565 			Loss:    1.020e-02    			Backward time: 	 0.02 sec 
2023-03-28 18:25:00,654 			Learning rate: weights:   1.000e-05    
2023-03-28 18:25:00,654 			Last test performance: 89.74%
2023-03-28 18:25:00,654 ----------------
2023-03-28 18:25:00,837   50  =>  48   		Training 486 pattern with 89.38% 	Forward time: 	 0.16 sec
2023-03-28 18:25:00,837 			Loss:    1.288e-02    			Backward time: 	 0.02 sec 
2023-03-28 18:25:00,873 			Learning rate: weights:   1.000e-05    
2023-03-28 18:25:00,873 			Last test performance: 89.74%
2023-03-28 18:25:00,873 ----------------
2023-03-28 18:25:01,003   50  =>  49   		Training 486 pattern with 90.00% 	Forward time: 	 0.12 sec
2023-03-28 18:25:01,003 			Loss:    1.088e-02    			Backward time: 	 0.01 sec 
2023-03-28 18:25:01,058 			Learning rate: weights:   1.000e-05    
2023-03-28 18:25:01,058 			Last test performance: 89.74%
2023-03-28 18:25:01,058 ----------------
2023-03-28 18:25:01,264   50  =>  50   		Training 486 pattern with 90.42% 	Forward time: 	 0.18 sec
2023-03-28 18:25:01,264 			Loss:    1.050e-02    			Backward time: 	 0.02 sec 
2023-03-28 18:25:01,335 			Learning rate: weights:   1.000e-05    
2023-03-28 18:25:01,335 			Last test performance: 89.74%
2023-03-28 18:25:01,335 ----------------
2023-03-28 18:25:01,541   50  =>  51   		Training 486 pattern with 89.17% 	Forward time: 	 0.16 sec
2023-03-28 18:25:01,541 			Loss:    1.102e-02    			Backward time: 	 0.03 sec 
2023-03-28 18:25:01,621 			Learning rate: weights:   1.000e-05    
2023-03-28 18:25:01,621 			Last test performance: 89.74%
2023-03-28 18:25:01,621 ----------------
2023-03-28 18:25:01,840   50  =>  52   		Training 486 pattern with 89.79% 	Forward time: 	 0.19 sec
2023-03-28 18:25:01,840 			Loss:    1.021e-02    			Backward time: 	 0.02 sec 
2023-03-28 18:25:01,918 			Learning rate: weights:   1.000e-05    
2023-03-28 18:25:01,918 			Last test performance: 89.74%
2023-03-28 18:25:01,918 ----------------
2023-03-28 18:25:02,118   50  =>  53   		Training 486 pattern with 91.04% 	Forward time: 	 0.17 sec
2023-03-28 18:25:02,118 			Loss:    1.168e-02    			Backward time: 	 0.02 sec 
2023-03-28 18:25:02,238 			Learning rate: weights:   1.000e-05    
2023-03-28 18:25:02,238 			Last test performance: 89.74%
2023-03-28 18:25:02,238 ----------------
2023-03-28 18:25:02,394   50  =>  54   		Training 486 pattern with 88.12% 	Forward time: 	 0.14 sec
2023-03-28 18:25:02,394 			Loss:    1.193e-02    			Backward time: 	 0.01 sec 
2023-03-28 18:25:02,464 			Learning rate: weights:   1.000e-05    
2023-03-28 18:25:02,464 			Last test performance: 89.74%
2023-03-28 18:25:02,464 ----------------
2023-03-28 18:25:02,597   50  =>  55   		Training 486 pattern with 91.04% 	Forward time: 	 0.12 sec
2023-03-28 18:25:02,597 			Loss:    1.040e-02    			Backward time: 	 0.01 sec 
2023-03-28 18:25:02,666 			Learning rate: weights:   1.000e-05    
2023-03-28 18:25:02,667 			Last test performance: 89.74%
2023-03-28 18:25:02,667 ----------------
2023-03-28 18:25:02,865   50  =>  56   		Training 486 pattern with 90.00% 	Forward time: 	 0.18 sec
2023-03-28 18:25:02,866 			Loss:    1.062e-02    			Backward time: 	 0.01 sec 
2023-03-28 18:25:02,988 			Learning rate: weights:   1.000e-05    
2023-03-28 18:25:02,988 			Last test performance: 89.74%
2023-03-28 18:25:02,988 ----------------
2023-03-28 18:25:03,185   50  =>  57   		Training 486 pattern with 89.17% 	Forward time: 	 0.16 sec
2023-03-28 18:25:03,185 			Loss:    1.244e-02    			Backward time: 	 0.03 sec 
2023-03-28 18:25:03,305 			Learning rate: weights:   1.000e-05    
2023-03-28 18:25:03,305 			Last test performance: 89.74%
2023-03-28 18:25:03,305 ----------------
2023-03-28 18:25:03,537   50  =>  58   		Training 486 pattern with 88.12% 	Forward time: 	 0.18 sec
2023-03-28 18:25:03,537 			Loss:    1.314e-02    			Backward time: 	 0.04 sec 
2023-03-28 18:25:03,597 			Learning rate: weights:   1.000e-05    
2023-03-28 18:25:03,598 			Last test performance: 89.74%
2023-03-28 18:25:03,598 ----------------
2023-03-28 18:25:03,804   50  =>  59   		Training 486 pattern with 89.17% 	Forward time: 	 0.16 sec
2023-03-28 18:25:03,804 			Loss:    1.287e-02    			Backward time: 	 0.04 sec 
2023-03-28 18:25:03,991 			Learning rate: weights:   1.000e-05    
2023-03-28 18:25:03,991 			Last test performance: 89.74%
2023-03-28 18:25:03,991 ----------------
2023-03-28 18:25:04,137   50  =>  60   		Training 486 pattern with 89.17% 	Forward time: 	 0.11 sec
2023-03-28 18:25:04,137 			Loss:    1.081e-02    			Backward time: 	 0.03 sec 
2023-03-28 18:25:04,295 			Learning rate: weights:   1.000e-05    
2023-03-28 18:25:04,295 			Last test performance: 89.74%
2023-03-28 18:25:04,295 ----------------
2023-03-28 18:25:04,457   50  =>  61   		Training 486 pattern with 92.08% 	Forward time: 	 0.13 sec
2023-03-28 18:25:04,457 			Loss:    9.081e-03    			Backward time: 	 0.02 sec 
2023-03-28 18:25:04,579 			Learning rate: weights:   1.000e-05    
2023-03-28 18:25:04,579 			Last test performance: 89.74%
2023-03-28 18:25:04,579 ----------------
2023-03-28 18:25:04,760   50  =>  62   		Training 486 pattern with 89.17% 	Forward time: 	 0.16 sec
2023-03-28 18:25:04,760 			Loss:    1.080e-02    			Backward time: 	 0.02 sec 
2023-03-28 18:25:04,872 			Learning rate: weights:   1.000e-05    
2023-03-28 18:25:04,872 			Last test performance: 89.74%
2023-03-28 18:25:04,872 ----------------
2023-03-28 18:25:05,045   50  =>  63   		Training 486 pattern with 91.46% 	Forward time: 	 0.13 sec
2023-03-28 18:25:05,045 			Loss:    9.744e-03    			Backward time: 	 0.03 sec 
2023-03-28 18:25:05,103 			Learning rate: weights:   1.000e-05    
2023-03-28 18:25:05,103 			Last test performance: 89.74%
2023-03-28 18:25:05,103 ----------------
2023-03-28 18:25:05,309   50  =>  64   		Training 486 pattern with 88.12% 	Forward time: 	 0.18 sec
2023-03-28 18:25:05,310 			Loss:    1.244e-02    			Backward time: 	 0.02 sec 
2023-03-28 18:25:05,399 			Learning rate: weights:   1.000e-05    
2023-03-28 18:25:05,399 			Last test performance: 89.74%
2023-03-28 18:25:05,399 ----------------
2023-03-28 18:25:05,534   50  =>  65   		Training 486 pattern with 90.83% 	Forward time: 	 0.12 sec
2023-03-28 18:25:05,535 			Loss:    1.081e-02    			Backward time: 	 0.01 sec 
2023-03-28 18:25:05,627 			Learning rate: weights:   1.000e-05    
2023-03-28 18:25:05,627 			Last test performance: 89.74%
2023-03-28 18:25:05,627 ----------------
2023-03-28 18:25:05,764   50  =>  66   		Training 486 pattern with 91.88% 	Forward time: 	 0.11 sec
2023-03-28 18:25:05,764 			Loss:    9.937e-03    			Backward time: 	 0.02 sec 
2023-03-28 18:25:05,906 			Learning rate: weights:   1.000e-05    
2023-03-28 18:25:05,906 			Last test performance: 89.74%
2023-03-28 18:25:05,906 ----------------
2023-03-28 18:25:06,055   50  =>  67   		Training 486 pattern with 91.46% 	Forward time: 	 0.13 sec
2023-03-28 18:25:06,056 			Loss:    9.641e-03    			Backward time: 	 0.01 sec 
2023-03-28 18:25:06,173 			Learning rate: weights:   1.000e-05    
2023-03-28 18:25:06,173 			Last test performance: 89.74%
2023-03-28 18:25:06,173 ----------------
2023-03-28 18:25:06,376   50  =>  68   		Training 486 pattern with 89.58% 	Forward time: 	 0.18 sec
2023-03-28 18:25:06,377 			Loss:    1.235e-02    			Backward time: 	 0.01 sec 
2023-03-28 18:25:06,482 			Learning rate: weights:   1.000e-05    
2023-03-28 18:25:06,483 			Last test performance: 89.74%
2023-03-28 18:25:06,483 ----------------
2023-03-28 18:25:06,687   50  =>  69   		Training 486 pattern with 90.00% 	Forward time: 	 0.17 sec
2023-03-28 18:25:06,687 			Loss:    1.114e-02    			Backward time: 	 0.02 sec 
2023-03-28 18:25:06,721 			Learning rate: weights:   1.000e-05    
2023-03-28 18:25:06,721 			Last test performance: 89.74%
2023-03-28 18:25:06,721 ----------------
2023-03-28 18:25:06,860   50  =>  70   		Training 486 pattern with 92.92% 	Forward time: 	 0.12 sec
2023-03-28 18:25:06,860 			Loss:    1.035e-02    			Backward time: 	 0.01 sec 
2023-03-28 18:25:06,903 			Learning rate: weights:   1.000e-05    
2023-03-28 18:25:06,903 			Last test performance: 89.74%
2023-03-28 18:25:06,903 ----------------
2023-03-28 18:25:07,088   50  =>  71   		Training 486 pattern with 90.00% 	Forward time: 	 0.16 sec
2023-03-28 18:25:07,088 			Loss:    1.104e-02    			Backward time: 	 0.01 sec 
2023-03-28 18:25:07,201 			Learning rate: weights:   1.000e-05    
2023-03-28 18:25:07,201 			Last test performance: 89.74%
2023-03-28 18:25:07,201 ----------------
2023-03-28 18:25:07,390   50  =>  72   		Training 486 pattern with 92.08% 	Forward time: 	 0.16 sec
2023-03-28 18:25:07,390 			Loss:    9.518e-03    			Backward time: 	 0.02 sec 
2023-03-28 18:25:07,501 			Learning rate: weights:   1.000e-05    
2023-03-28 18:25:07,501 			Last test performance: 89.74%
2023-03-28 18:25:07,501 ----------------
2023-03-28 18:25:07,632   50  =>  73   		Training 486 pattern with 90.00% 	Forward time: 	 0.12 sec
2023-03-28 18:25:07,632 			Loss:    1.167e-02    			Backward time: 	 0.01 sec 
2023-03-28 18:25:07,773 			Learning rate: weights:   1.000e-05    
2023-03-28 18:25:07,773 			Last test performance: 89.74%
2023-03-28 18:25:07,774 ----------------
2023-03-28 18:25:07,964   50  =>  74   		Training 486 pattern with 89.79% 	Forward time: 	 0.15 sec
2023-03-28 18:25:07,964 			Loss:    1.195e-02    			Backward time: 	 0.03 sec 
2023-03-28 18:25:08,034 			Learning rate: weights:   1.000e-05    
2023-03-28 18:25:08,035 			Last test performance: 89.74%
2023-03-28 18:25:08,035 ----------------
2023-03-28 18:25:08,270   50  =>  75   		Training 486 pattern with 88.96% 	Forward time: 	 0.19 sec
2023-03-28 18:25:08,270 			Loss:    1.136e-02    			Backward time: 	 0.03 sec 
2023-03-28 18:25:08,331 			Learning rate: weights:   1.000e-05    
2023-03-28 18:25:08,331 			Last test performance: 89.74%
2023-03-28 18:25:08,331 ----------------
2023-03-28 18:25:08,543   50  =>  76   		Training 486 pattern with 91.04% 	Forward time: 	 0.18 sec
2023-03-28 18:25:08,543 			Loss:    1.107e-02    			Backward time: 	 0.02 sec 
2023-03-28 18:25:08,652 			Learning rate: weights:   1.000e-05    
2023-03-28 18:25:08,653 			Last test performance: 89.74%
2023-03-28 18:25:08,653 ----------------
2023-03-28 18:25:08,876   50  =>  77   		Training 486 pattern with 88.12% 	Forward time: 	 0.18 sec
2023-03-28 18:25:08,877 			Loss:    1.201e-02    			Backward time: 	 0.03 sec 
2023-03-28 18:25:08,982 			Learning rate: weights:   1.000e-05    
2023-03-28 18:25:08,982 			Last test performance: 89.74%
2023-03-28 18:25:08,982 ----------------
2023-03-28 18:25:09,199   50  =>  78   		Training 486 pattern with 88.75% 	Forward time: 	 0.18 sec
2023-03-28 18:25:09,199 			Loss:    1.310e-02    			Backward time: 	 0.03 sec 
2023-03-28 18:25:09,289 			Learning rate: weights:   1.000e-05    
2023-03-28 18:25:09,289 			Last test performance: 89.74%
2023-03-28 18:25:09,289 ----------------
2023-03-28 18:25:09,504   50  =>  79   		Training 486 pattern with 87.92% 	Forward time: 	 0.18 sec
2023-03-28 18:25:09,504 			Loss:    1.175e-02    			Backward time: 	 0.02 sec 
2023-03-28 18:25:09,598 			Learning rate: weights:   1.000e-05    
2023-03-28 18:25:09,598 			Last test performance: 89.74%
2023-03-28 18:25:09,598 ----------------
2023-03-28 18:25:09,806   50  =>  80   		Training 486 pattern with 89.79% 	Forward time: 	 0.16 sec
2023-03-28 18:25:09,807 			Loss:    1.123e-02    			Backward time: 	 0.04 sec 
2023-03-28 18:25:09,892 			Learning rate: weights:   1.000e-05    
2023-03-28 18:25:09,892 			Last test performance: 89.74%
2023-03-28 18:25:09,892 ----------------
2023-03-28 18:25:10,091   50  =>  81   		Training 486 pattern with 91.46% 	Forward time: 	 0.17 sec
2023-03-28 18:25:10,091 			Loss:    9.426e-03    			Backward time: 	 0.02 sec 
2023-03-28 18:25:10,190 			Learning rate: weights:   1.000e-05    
2023-03-28 18:25:10,190 			Last test performance: 89.74%
2023-03-28 18:25:10,190 ----------------
2023-03-28 18:25:10,328   50  =>  82   		Training 486 pattern with 88.12% 	Forward time: 	 0.12 sec
2023-03-28 18:25:10,328 			Loss:    1.265e-02    			Backward time: 	 0.01 sec 
2023-03-28 18:25:10,396 			Learning rate: weights:   1.000e-05    
2023-03-28 18:25:10,397 			Last test performance: 89.74%
2023-03-28 18:25:10,398 ----------------
2023-03-28 18:25:10,553   50  =>  83   		Training 486 pattern with 89.17% 	Forward time: 	 0.13 sec
2023-03-28 18:25:10,553 			Loss:    1.173e-02    			Backward time: 	 0.02 sec 
2023-03-28 18:25:10,671 			Learning rate: weights:   1.000e-05    
2023-03-28 18:25:10,671 			Last test performance: 89.74%
2023-03-28 18:25:10,671 ----------------
2023-03-28 18:25:10,876   50  =>  84   		Training 486 pattern with 89.38% 	Forward time: 	 0.15 sec
2023-03-28 18:25:10,876 			Loss:    1.194e-02    			Backward time: 	 0.05 sec 
2023-03-28 18:25:10,916 			Learning rate: weights:   1.000e-05    
2023-03-28 18:25:10,916 			Last test performance: 89.74%
2023-03-28 18:25:10,916 ----------------
2023-03-28 18:25:11,100   50  =>  85   		Training 486 pattern with 90.62% 	Forward time: 	 0.17 sec
2023-03-28 18:25:11,100 			Loss:    1.042e-02    			Backward time: 	 0.01 sec 
2023-03-28 18:25:11,211 			Learning rate: weights:   1.000e-05    
2023-03-28 18:25:11,211 			Last test performance: 89.74%
2023-03-28 18:25:11,211 ----------------
2023-03-28 18:25:11,357   50  =>  86   		Training 486 pattern with 87.92% 	Forward time: 	 0.13 sec
2023-03-28 18:25:11,357 			Loss:    1.275e-02    			Backward time: 	 0.01 sec 
2023-03-28 18:25:11,400 			Learning rate: weights:   1.000e-05    
2023-03-28 18:25:11,400 			Last test performance: 89.74%
2023-03-28 18:25:11,400 ----------------
2023-03-28 18:25:11,593   50  =>  87   		Training 486 pattern with 91.46% 	Forward time: 	 0.16 sec
2023-03-28 18:25:11,593 			Loss:    9.140e-03    			Backward time: 	 0.03 sec 
2023-03-28 18:25:11,749 			Learning rate: weights:   1.000e-05    
2023-03-28 18:25:11,750 			Last test performance: 89.74%
2023-03-28 18:25:11,750 ----------------
2023-03-28 18:25:11,932   50  =>  88   		Training 486 pattern with 90.42% 	Forward time: 	 0.17 sec
2023-03-28 18:25:11,932 			Loss:    1.159e-02    			Backward time: 	 0.01 sec 
2023-03-28 18:25:12,090 			Learning rate: weights:   1.000e-05    
2023-03-28 18:25:12,090 			Last test performance: 89.74%
2023-03-28 18:25:12,090 ----------------
2023-03-28 18:25:12,247   50  =>  89   		Training 486 pattern with 92.08% 	Forward time: 	 0.11 sec
2023-03-28 18:25:12,247 			Loss:    1.068e-02    			Backward time: 	 0.04 sec 
2023-03-28 18:25:12,374 			Learning rate: weights:   1.000e-05    
2023-03-28 18:25:12,374 			Last test performance: 89.74%
2023-03-28 18:25:12,374 ----------------
2023-03-28 18:25:12,560   50  =>  90   		Training 486 pattern with 88.54% 	Forward time: 	 0.14 sec
2023-03-28 18:25:12,560 			Loss:    1.254e-02    			Backward time: 	 0.04 sec 
2023-03-28 18:25:12,649 			Learning rate: weights:   1.000e-05    
2023-03-28 18:25:12,650 			Last test performance: 89.74%
2023-03-28 18:25:12,650 ----------------
2023-03-28 18:25:12,844   50  =>  91   		Training 486 pattern with 89.79% 	Forward time: 	 0.16 sec
2023-03-28 18:25:12,844 			Loss:    1.166e-02    			Backward time: 	 0.03 sec 
2023-03-28 18:25:12,894 			Learning rate: weights:   1.000e-05    
2023-03-28 18:25:12,894 			Last test performance: 89.74%
2023-03-28 18:25:12,894 ----------------
2023-03-28 18:25:13,033   50  =>  92   		Training 486 pattern with 87.50% 	Forward time: 	 0.12 sec
2023-03-28 18:25:13,033 			Loss:    1.335e-02    			Backward time: 	 0.01 sec 
2023-03-28 18:25:13,083 			Learning rate: weights:   1.000e-05    
2023-03-28 18:25:13,083 			Last test performance: 89.74%
2023-03-28 18:25:13,083 ----------------
2023-03-28 18:25:13,289   50  =>  93   		Training 486 pattern with 88.96% 	Forward time: 	 0.17 sec
2023-03-28 18:25:13,289 			Loss:    1.138e-02    			Backward time: 	 0.03 sec 
2023-03-28 18:25:13,377 			Learning rate: weights:   1.000e-05    
2023-03-28 18:25:13,377 			Last test performance: 89.74%
2023-03-28 18:25:13,377 ----------------
2023-03-28 18:25:13,602   50  =>  94   		Training 486 pattern with 91.67% 	Forward time: 	 0.19 sec
2023-03-28 18:25:13,602 			Loss:    1.057e-02    			Backward time: 	 0.03 sec 
2023-03-28 18:25:13,705 			Learning rate: weights:   1.000e-05    
2023-03-28 18:25:13,705 			Last test performance: 89.74%
2023-03-28 18:25:13,705 ----------------
2023-03-28 18:25:13,891   50  =>  95   		Training 486 pattern with 90.83% 	Forward time: 	 0.16 sec
2023-03-28 18:25:13,892 			Loss:    1.147e-02    			Backward time: 	 0.02 sec 
2023-03-28 18:25:13,967 			Learning rate: weights:   1.000e-05    
2023-03-28 18:25:13,967 			Last test performance: 89.74%
2023-03-28 18:25:13,967 ----------------
2023-03-28 18:25:14,165   50  =>  96   		Training 486 pattern with 88.75% 	Forward time: 	 0.15 sec
2023-03-28 18:25:14,165 			Loss:    1.180e-02    			Backward time: 	 0.04 sec 
2023-03-28 18:25:14,332 			Learning rate: weights:   1.000e-05    
2023-03-28 18:25:14,332 			Last test performance: 89.74%
2023-03-28 18:25:14,332 ----------------
2023-03-28 18:25:14,479   50  =>  97   		Training 486 pattern with 89.38% 	Forward time: 	 0.13 sec
2023-03-28 18:25:14,479 			Loss:    1.203e-02    			Backward time: 	 0.01 sec 
2023-03-28 18:25:14,656 			Learning rate: weights:   1.000e-05    
2023-03-28 18:25:14,656 			Last test performance: 89.74%
2023-03-28 18:25:14,656 ----------------
2023-03-28 18:25:14,814   50  =>  98   		Training 486 pattern with 90.83% 	Forward time: 	 0.14 sec
2023-03-28 18:25:14,815 			Loss:    9.892e-03    			Backward time: 	 0.01 sec 
2023-03-28 18:25:14,931 			Learning rate: weights:   1.000e-05    
2023-03-28 18:25:14,931 			Last test performance: 89.74%
2023-03-28 18:25:14,931 ----------------
2023-03-28 18:25:15,109   50  =>  99   		Training 486 pattern with 89.79% 	Forward time: 	 0.15 sec
2023-03-28 18:25:15,109 			Loss:    1.124e-02    			Backward time: 	 0.02 sec 
2023-03-28 18:25:15,236 			Learning rate: weights:   1.000e-05    
2023-03-28 18:25:15,236 			Last test performance: 89.74%
2023-03-28 18:25:15,236 ----------------
2023-03-28 18:25:15,428   50  => 100   		Training 486 pattern with 89.17% 	Forward time: 	 0.16 sec
2023-03-28 18:25:15,428 			Loss:    1.161e-02    			Backward time: 	 0.02 sec 
2023-03-28 18:25:15,504 			Learning rate: weights:   1.000e-05    
2023-03-28 18:25:15,504 			Last test performance: 89.74%
2023-03-28 18:25:15,504 ----------------
2023-03-28 18:25:15,746   50  => 101   		Training 486 pattern with 90.42% 	Forward time: 	 0.17 sec
2023-03-28 18:25:15,746 			Loss:    9.878e-03    			Backward time: 	 0.06 sec 
2023-03-28 18:25:15,933 			Learning rate: weights:   1.000e-05    
2023-03-28 18:25:15,933 			Last test performance: 89.74%
2023-03-28 18:25:15,933 ----------------
2023-03-28 18:25:16,091   50  => 102   		Training 486 pattern with 90.83% 	Forward time: 	 0.14 sec
2023-03-28 18:25:16,091 			Loss:    1.009e-02    			Backward time: 	 0.01 sec 
2023-03-28 18:25:16,184 			Learning rate: weights:   1.000e-05    
2023-03-28 18:25:16,184 			Last test performance: 89.74%
2023-03-28 18:25:16,184 ----------------
2023-03-28 18:25:16,375   50  => 103   		Training 486 pattern with 89.79% 	Forward time: 	 0.16 sec
2023-03-28 18:25:16,375 			Loss:    1.185e-02    			Backward time: 	 0.02 sec 
2023-03-28 18:25:16,538 			Learning rate: weights:   1.000e-05    
2023-03-28 18:25:16,539 			Last test performance: 89.74%
2023-03-28 18:25:16,539 ----------------
2023-03-28 18:25:16,750   50  => 104   		Training 486 pattern with 89.17% 	Forward time: 	 0.19 sec
2023-03-28 18:25:16,750 			Loss:    1.192e-02    			Backward time: 	 0.02 sec 
2023-03-28 18:25:16,841 			Learning rate: weights:   1.000e-05    
2023-03-28 18:25:16,841 			Last test performance: 89.74%
2023-03-28 18:25:16,841 ----------------
2023-03-28 18:25:17,054   50  => 105   		Training 486 pattern with 89.79% 	Forward time: 	 0.18 sec
2023-03-28 18:25:17,054 			Loss:    1.135e-02    			Backward time: 	 0.02 sec 
2023-03-28 18:25:17,236 			Learning rate: weights:   1.000e-05    
2023-03-28 18:25:17,236 			Last test performance: 89.74%
2023-03-28 18:25:17,236 ----------------
2023-03-28 18:25:17,380   50  => 106   		Training 486 pattern with 88.54% 	Forward time: 	 0.11 sec
2023-03-28 18:25:17,380 			Loss:    1.212e-02    			Backward time: 	 0.03 sec 
2023-03-28 18:25:17,527 			Learning rate: weights:   1.000e-05    
2023-03-28 18:25:17,527 			Last test performance: 89.74%
2023-03-28 18:25:17,527 ----------------
2023-03-28 18:25:17,701   50  => 107   		Training 486 pattern with 91.25% 	Forward time: 	 0.15 sec
2023-03-28 18:25:17,701 			Loss:    1.101e-02    			Backward time: 	 0.02 sec 
2023-03-28 18:25:17,886 			Learning rate: weights:   1.000e-05    
2023-03-28 18:25:17,886 			Last test performance: 89.74%
2023-03-28 18:25:17,886 ----------------
2023-03-28 18:25:18,085   50  => 108   		Training 486 pattern with 91.67% 	Forward time: 	 0.17 sec
2023-03-28 18:25:18,086 			Loss:    9.183e-03    			Backward time: 	 0.02 sec 
2023-03-28 18:25:18,153 			Learning rate: weights:   1.000e-05    
2023-03-28 18:25:18,153 			Last test performance: 89.74%
2023-03-28 18:25:18,153 ----------------
2023-03-28 18:25:18,304   50  => 109   		Training 486 pattern with 88.75% 	Forward time: 	 0.13 sec
2023-03-28 18:25:18,304 			Loss:    1.232e-02    			Backward time: 	 0.02 sec 
2023-03-28 18:25:18,406 			Learning rate: weights:   1.000e-05    
2023-03-28 18:25:18,406 			Last test performance: 89.74%
2023-03-28 18:25:18,406 ----------------
2023-03-28 18:25:18,537   50  => 110   		Training 486 pattern with 92.08% 	Forward time: 	 0.12 sec
2023-03-28 18:25:18,537 			Loss:    9.067e-03    			Backward time: 	 0.01 sec 
2023-03-28 18:25:18,591 			Learning rate: weights:   1.000e-05    
2023-03-28 18:25:18,591 			Last test performance: 89.74%
2023-03-28 18:25:18,591 ----------------
2023-03-28 18:25:18,810   50  => 111   		Training 486 pattern with 88.33% 	Forward time: 	 0.17 sec
2023-03-28 18:25:18,810 			Loss:    1.202e-02    			Backward time: 	 0.03 sec 
2023-03-28 18:25:18,916 			Learning rate: weights:   1.000e-05    
2023-03-28 18:25:18,916 			Last test performance: 89.74%
2023-03-28 18:25:18,916 ----------------
2023-03-28 18:25:19,111   50  => 112   		Training 486 pattern with 89.58% 	Forward time: 	 0.17 sec
2023-03-28 18:25:19,111 			Loss:    1.134e-02    			Backward time: 	 0.02 sec 
2023-03-28 18:25:19,210 			Learning rate: weights:   1.000e-05    
2023-03-28 18:25:19,210 			Last test performance: 89.74%
2023-03-28 18:25:19,210 ----------------
2023-03-28 18:25:19,403   50  => 113   		Training 486 pattern with 87.29% 	Forward time: 	 0.16 sec
2023-03-28 18:25:19,404 			Loss:    1.404e-02    			Backward time: 	 0.03 sec 
2023-03-28 18:25:19,466 			Learning rate: weights:   1.000e-05    
2023-03-28 18:25:19,466 			Last test performance: 89.74%
2023-03-28 18:25:19,466 ----------------
2023-03-28 18:25:19,617   50  => 114   		Training 486 pattern with 87.92% 	Forward time: 	 0.13 sec
2023-03-28 18:25:19,617 			Loss:    1.313e-02    			Backward time: 	 0.01 sec 
2023-03-28 18:25:19,675 			Learning rate: weights:   1.000e-05    
2023-03-28 18:25:19,675 			Last test performance: 89.74%
2023-03-28 18:25:19,675 ----------------
2023-03-28 18:25:19,886   50  => 115   		Training 486 pattern with 88.54% 	Forward time: 	 0.17 sec
2023-03-28 18:25:19,886 			Loss:    1.179e-02    			Backward time: 	 0.04 sec 
2023-03-28 18:25:19,945 			Learning rate: weights:   1.000e-05    
2023-03-28 18:25:19,945 			Last test performance: 89.74%
2023-03-28 18:25:19,945 ----------------
2023-03-28 18:25:20,142   50  => 116   		Training 486 pattern with 90.42% 	Forward time: 	 0.16 sec
2023-03-28 18:25:20,142 			Loss:    1.065e-02    			Backward time: 	 0.03 sec 
2023-03-28 18:25:20,242 			Learning rate: weights:   1.000e-05    
2023-03-28 18:25:20,242 			Last test performance: 89.74%
2023-03-28 18:25:20,242 ----------------
2023-03-28 18:25:20,458   50  => 117   		Training 486 pattern with 90.42% 	Forward time: 	 0.19 sec
2023-03-28 18:25:20,458 			Loss:    1.015e-02    			Backward time: 	 0.02 sec 
2023-03-28 18:25:20,536 			Learning rate: weights:   1.000e-05    
2023-03-28 18:25:20,536 			Last test performance: 89.74%
2023-03-28 18:25:20,536 ----------------
2023-03-28 18:25:20,667   50  => 118   		Training 486 pattern with 86.25% 	Forward time: 	 0.12 sec
2023-03-28 18:25:20,667 			Loss:    1.442e-02    			Backward time: 	 0.01 sec 
2023-03-28 18:25:20,801 			Learning rate: weights:   1.000e-05    
2023-03-28 18:25:20,801 			Last test performance: 89.74%
2023-03-28 18:25:20,801 ----------------
2023-03-28 18:25:20,959   50  => 119   		Training 486 pattern with 88.12% 	Forward time: 	 0.14 sec
2023-03-28 18:25:20,959 			Loss:    1.311e-02    			Backward time: 	 0.01 sec 
2023-03-28 18:25:21,015 			Learning rate: weights:   1.000e-05    
2023-03-28 18:25:21,032 			Last test performance: 89.74%
2023-03-28 18:25:21,032 ----------------
2023-03-28 18:25:21,190   50  => 120   		Training 486 pattern with 89.17% 	Forward time: 	 0.14 sec
2023-03-28 18:25:21,191 			Loss:    1.309e-02    			Backward time: 	 0.03 sec 
2023-03-28 18:25:21,290 			Learning rate: weights:   1.000e-05    
2023-03-28 18:25:21,290 			Last test performance: 89.74%
2023-03-28 18:25:21,290 ----------------
2023-03-28 18:25:21,499   50  => 121   		Training 486 pattern with 90.62% 	Forward time: 	 0.18 sec
2023-03-28 18:25:21,499 			Loss:    1.039e-02    			Backward time: 	 0.02 sec 
2023-03-28 18:25:21,662 			Learning rate: weights:   1.000e-05    
2023-03-28 18:25:21,662 			Last test performance: 89.74%
2023-03-28 18:25:21,662 ----------------
2023-03-28 18:25:21,830   50  => 122   		Training 486 pattern with 89.79% 	Forward time: 	 0.14 sec
2023-03-28 18:25:21,830 			Loss:    1.133e-02    			Backward time: 	 0.02 sec 
2023-03-28 18:25:21,921 			Learning rate: weights:   1.000e-05    
2023-03-28 18:25:21,921 			Last test performance: 89.74%
2023-03-28 18:25:21,921 ----------------
2023-03-28 18:25:22,065   50  => 123   		Training 486 pattern with 92.29% 	Forward time: 	 0.11 sec
2023-03-28 18:25:22,065 			Loss:    9.210e-03    			Backward time: 	 0.02 sec 
2023-03-28 18:25:22,135 			Learning rate: weights:   1.000e-05    
2023-03-28 18:25:22,135 			Last test performance: 89.74%
2023-03-28 18:25:22,135 ----------------
2023-03-28 18:25:22,294   50  => 124   		Training 486 pattern with 92.50% 	Forward time: 	 0.13 sec
2023-03-28 18:25:22,294 			Loss:    9.781e-03    			Backward time: 	 0.02 sec 
2023-03-28 18:25:22,507 
2023-03-28 18:25:22,508 Testing:
2023-03-28 18:25:22,546 		24 of 10000 with 87.50% 	 Time used:  0.04 sec
2023-03-28 18:25:22,550 		48 of 10000 with 81.25% 	 Time used:  0.00 sec
2023-03-28 18:25:22,554 		72 of 10000 with 80.56% 	 Time used:  0.00 sec
2023-03-28 18:25:22,557 		96 of 10000 with 83.33% 	 Time used:  0.00 sec
2023-03-28 18:25:22,560 		120 of 10000 with 85.83% 	 Time used:  0.00 sec
2023-03-28 18:25:22,562 		144 of 10000 with 87.50% 	 Time used:  0.00 sec
2023-03-28 18:25:22,565 		168 of 10000 with 88.10% 	 Time used:  0.00 sec
2023-03-28 18:25:22,567 		192 of 10000 with 89.06% 	 Time used:  0.00 sec
2023-03-28 18:25:22,569 		216 of 10000 with 89.81% 	 Time used:  0.00 sec
2023-03-28 18:25:22,572 		240 of 10000 with 90.83% 	 Time used:  0.00 sec
2023-03-28 18:25:22,574 		264 of 10000 with 90.91% 	 Time used:  0.00 sec
2023-03-28 18:25:22,576 		288 of 10000 with 90.62% 	 Time used:  0.00 sec
2023-03-28 18:25:22,579 		312 of 10000 with 91.03% 	 Time used:  0.00 sec
2023-03-28 18:25:22,581 		336 of 10000 with 90.77% 	 Time used:  0.00 sec
2023-03-28 18:25:22,583 		360 of 10000 with 91.39% 	 Time used:  0.00 sec
2023-03-28 18:25:22,586 		384 of 10000 with 90.89% 	 Time used:  0.00 sec
2023-03-28 18:25:22,588 		408 of 10000 with 90.93% 	 Time used:  0.00 sec
2023-03-28 18:25:22,590 		432 of 10000 with 90.97% 	 Time used:  0.00 sec
2023-03-28 18:25:22,592 		456 of 10000 with 90.79% 	 Time used:  0.00 sec
2023-03-28 18:25:22,595 		480 of 10000 with 90.62% 	 Time used:  0.00 sec
2023-03-28 18:25:22,597 		504 of 10000 with 90.67% 	 Time used:  0.00 sec
2023-03-28 18:25:22,599 		528 of 10000 with 90.53% 	 Time used:  0.00 sec
2023-03-28 18:25:22,602 		552 of 10000 with 90.58% 	 Time used:  0.00 sec
2023-03-28 18:25:22,604 		576 of 10000 with 90.62% 	 Time used:  0.00 sec
2023-03-28 18:25:22,606 		600 of 10000 with 90.33% 	 Time used:  0.00 sec
2023-03-28 18:25:22,608 		624 of 10000 with 90.38% 	 Time used:  0.00 sec
2023-03-28 18:25:22,611 		648 of 10000 with 90.28% 	 Time used:  0.00 sec
2023-03-28 18:25:22,613 		672 of 10000 with 90.18% 	 Time used:  0.00 sec
2023-03-28 18:25:22,615 		696 of 10000 with 90.09% 	 Time used:  0.00 sec
2023-03-28 18:25:22,617 		720 of 10000 with 89.86% 	 Time used:  0.00 sec
2023-03-28 18:25:22,619 		744 of 10000 with 89.92% 	 Time used:  0.00 sec
2023-03-28 18:25:22,622 		768 of 10000 with 89.84% 	 Time used:  0.00 sec
2023-03-28 18:25:22,624 		792 of 10000 with 90.03% 	 Time used:  0.00 sec
2023-03-28 18:25:22,626 		816 of 10000 with 89.95% 	 Time used:  0.00 sec
2023-03-28 18:25:22,628 		840 of 10000 with 90.00% 	 Time used:  0.00 sec
2023-03-28 18:25:22,631 		864 of 10000 with 90.05% 	 Time used:  0.00 sec
2023-03-28 18:25:22,633 		888 of 10000 with 90.09% 	 Time used:  0.00 sec
2023-03-28 18:25:22,635 		912 of 10000 with 89.91% 	 Time used:  0.00 sec
2023-03-28 18:25:22,637 		936 of 10000 with 90.06% 	 Time used:  0.00 sec
2023-03-28 18:25:22,640 		960 of 10000 with 90.00% 	 Time used:  0.00 sec
2023-03-28 18:25:22,642 		984 of 10000 with 89.63% 	 Time used:  0.00 sec
2023-03-28 18:25:22,644 		1008 of 10000 with 89.58% 	 Time used:  0.00 sec
2023-03-28 18:25:22,646 		1032 of 10000 with 89.63% 	 Time used:  0.00 sec
2023-03-28 18:25:22,648 		1056 of 10000 with 89.58% 	 Time used:  0.00 sec
2023-03-28 18:25:22,651 		1080 of 10000 with 89.54% 	 Time used:  0.00 sec
2023-03-28 18:25:22,653 		1104 of 10000 with 89.58% 	 Time used:  0.00 sec
2023-03-28 18:25:22,655 		1128 of 10000 with 89.54% 	 Time used:  0.00 sec
2023-03-28 18:25:22,657 		1152 of 10000 with 89.58% 	 Time used:  0.00 sec
2023-03-28 18:25:22,660 		1176 of 10000 with 89.46% 	 Time used:  0.00 sec
2023-03-28 18:25:22,662 		1200 of 10000 with 89.42% 	 Time used:  0.00 sec
2023-03-28 18:25:22,664 		1224 of 10000 with 89.54% 	 Time used:  0.00 sec
2023-03-28 18:25:22,666 		1248 of 10000 with 89.42% 	 Time used:  0.00 sec
2023-03-28 18:25:22,668 		1272 of 10000 with 89.47% 	 Time used:  0.00 sec
2023-03-28 18:25:22,671 		1296 of 10000 with 89.58% 	 Time used:  0.00 sec
2023-03-28 18:25:22,673 		1320 of 10000 with 89.47% 	 Time used:  0.00 sec
2023-03-28 18:25:22,675 		1344 of 10000 with 89.51% 	 Time used:  0.00 sec
2023-03-28 18:25:22,677 		1368 of 10000 with 89.55% 	 Time used:  0.00 sec
2023-03-28 18:25:22,680 		1392 of 10000 with 89.66% 	 Time used:  0.00 sec
2023-03-28 18:25:22,682 		1416 of 10000 with 89.69% 	 Time used:  0.00 sec
2023-03-28 18:25:22,684 		1440 of 10000 with 89.79% 	 Time used:  0.00 sec
2023-03-28 18:25:22,686 		1464 of 10000 with 89.82% 	 Time used:  0.00 sec
2023-03-28 18:25:22,689 		1488 of 10000 with 89.85% 	 Time used:  0.00 sec
2023-03-28 18:25:22,691 		1512 of 10000 with 89.95% 	 Time used:  0.00 sec
2023-03-28 18:25:22,693 		1536 of 10000 with 89.97% 	 Time used:  0.00 sec
2023-03-28 18:25:22,696 		1560 of 10000 with 90.06% 	 Time used:  0.00 sec
2023-03-28 18:25:22,698 		1584 of 10000 with 90.21% 	 Time used:  0.00 sec
2023-03-28 18:25:22,700 		1608 of 10000 with 90.17% 	 Time used:  0.00 sec
2023-03-28 18:25:22,702 		1632 of 10000 with 90.07% 	 Time used:  0.00 sec
2023-03-28 18:25:22,705 		1656 of 10000 with 89.92% 	 Time used:  0.00 sec
2023-03-28 18:25:22,707 		1680 of 10000 with 89.94% 	 Time used:  0.00 sec
2023-03-28 18:25:22,709 		1704 of 10000 with 90.08% 	 Time used:  0.00 sec
2023-03-28 18:25:22,712 		1728 of 10000 with 90.05% 	 Time used:  0.00 sec
2023-03-28 18:25:22,715 		1752 of 10000 with 90.01% 	 Time used:  0.00 sec
2023-03-28 18:25:22,718 		1776 of 10000 with 90.09% 	 Time used:  0.00 sec
2023-03-28 18:25:22,720 		1800 of 10000 with 90.17% 	 Time used:  0.00 sec
2023-03-28 18:25:22,723 		1824 of 10000 with 90.24% 	 Time used:  0.00 sec
2023-03-28 18:25:22,725 		1848 of 10000 with 90.21% 	 Time used:  0.00 sec
2023-03-28 18:25:22,727 		1872 of 10000 with 90.12% 	 Time used:  0.00 sec
2023-03-28 18:25:22,729 		1896 of 10000 with 90.14% 	 Time used:  0.00 sec
2023-03-28 18:25:22,732 		1920 of 10000 with 90.21% 	 Time used:  0.00 sec
2023-03-28 18:25:22,734 		1944 of 10000 with 90.23% 	 Time used:  0.00 sec
2023-03-28 18:25:22,736 		1968 of 10000 with 90.19% 	 Time used:  0.00 sec
2023-03-28 18:25:22,738 		1992 of 10000 with 90.16% 	 Time used:  0.00 sec
2023-03-28 18:25:22,741 		2016 of 10000 with 90.18% 	 Time used:  0.00 sec
2023-03-28 18:25:22,743 		2040 of 10000 with 90.10% 	 Time used:  0.00 sec
2023-03-28 18:25:22,745 		2064 of 10000 with 90.21% 	 Time used:  0.00 sec
2023-03-28 18:25:22,748 		2088 of 10000 with 90.13% 	 Time used:  0.00 sec
2023-03-28 18:25:22,751 		2112 of 10000 with 90.10% 	 Time used:  0.00 sec
2023-03-28 18:25:22,756 		2136 of 10000 with 90.22% 	 Time used:  0.00 sec
2023-03-28 18:25:22,761 		2160 of 10000 with 90.23% 	 Time used:  0.00 sec
2023-03-28 18:25:22,767 		2184 of 10000 with 90.29% 	 Time used:  0.01 sec
2023-03-28 18:25:22,774 		2208 of 10000 with 90.31% 	 Time used:  0.01 sec
2023-03-28 18:25:22,781 		2232 of 10000 with 90.41% 	 Time used:  0.01 sec
2023-03-28 18:25:22,788 		2256 of 10000 with 90.43% 	 Time used:  0.01 sec
2023-03-28 18:25:22,793 		2280 of 10000 with 90.39% 	 Time used:  0.00 sec
2023-03-28 18:25:22,799 		2304 of 10000 with 90.28% 	 Time used:  0.01 sec
2023-03-28 18:25:22,817 		2328 of 10000 with 90.03% 	 Time used:  0.02 sec
2023-03-28 18:25:22,835 		2352 of 10000 with 90.09% 	 Time used:  0.01 sec
2023-03-28 18:25:22,838 		2376 of 10000 with 90.11% 	 Time used:  0.00 sec
2023-03-28 18:25:22,841 		2400 of 10000 with 90.12% 	 Time used:  0.00 sec
2023-03-28 18:25:22,843 		2424 of 10000 with 90.18% 	 Time used:  0.00 sec
2023-03-28 18:25:22,846 		2448 of 10000 with 90.11% 	 Time used:  0.00 sec
2023-03-28 18:25:22,848 		2472 of 10000 with 90.21% 	 Time used:  0.00 sec
2023-03-28 18:25:22,850 		2496 of 10000 with 90.06% 	 Time used:  0.00 sec
2023-03-28 18:25:22,853 		2520 of 10000 with 90.08% 	 Time used:  0.00 sec
2023-03-28 18:25:22,855 		2544 of 10000 with 90.09% 	 Time used:  0.00 sec
2023-03-28 18:25:22,858 		2568 of 10000 with 90.11% 	 Time used:  0.00 sec
2023-03-28 18:25:22,860 		2592 of 10000 with 90.12% 	 Time used:  0.00 sec
2023-03-28 18:25:22,863 		2616 of 10000 with 90.06% 	 Time used:  0.00 sec
2023-03-28 18:25:22,865 		2640 of 10000 with 90.00% 	 Time used:  0.00 sec
2023-03-28 18:25:22,868 		2664 of 10000 with 89.98% 	 Time used:  0.00 sec
2023-03-28 18:25:22,870 		2688 of 10000 with 90.03% 	 Time used:  0.00 sec
2023-03-28 18:25:22,872 		2712 of 10000 with 90.01% 	 Time used:  0.00 sec
2023-03-28 18:25:22,875 		2736 of 10000 with 89.95% 	 Time used:  0.00 sec
2023-03-28 18:25:22,878 		2760 of 10000 with 90.00% 	 Time used:  0.00 sec
2023-03-28 18:25:22,880 		2784 of 10000 with 89.94% 	 Time used:  0.00 sec
2023-03-28 18:25:22,883 		2808 of 10000 with 89.96% 	 Time used:  0.00 sec
2023-03-28 18:25:22,885 		2832 of 10000 with 89.97% 	 Time used:  0.00 sec
2023-03-28 18:25:22,887 		2856 of 10000 with 89.99% 	 Time used:  0.00 sec
2023-03-28 18:25:22,890 		2880 of 10000 with 89.93% 	 Time used:  0.00 sec
2023-03-28 18:25:22,893 		2904 of 10000 with 89.91% 	 Time used:  0.00 sec
2023-03-28 18:25:22,895 		2928 of 10000 with 89.79% 	 Time used:  0.00 sec
2023-03-28 18:25:22,898 		2952 of 10000 with 89.80% 	 Time used:  0.00 sec
2023-03-28 18:25:22,900 		2976 of 10000 with 89.78% 	 Time used:  0.00 sec
2023-03-28 18:25:22,903 		3000 of 10000 with 89.77% 	 Time used:  0.00 sec
2023-03-28 18:25:22,905 		3024 of 10000 with 89.72% 	 Time used:  0.00 sec
2023-03-28 18:25:22,908 		3048 of 10000 with 89.67% 	 Time used:  0.00 sec
2023-03-28 18:25:22,910 		3072 of 10000 with 89.71% 	 Time used:  0.00 sec
2023-03-28 18:25:22,912 		3096 of 10000 with 89.73% 	 Time used:  0.00 sec
2023-03-28 18:25:22,915 		3120 of 10000 with 89.74% 	 Time used:  0.00 sec
2023-03-28 18:25:22,917 		3144 of 10000 with 89.79% 	 Time used:  0.00 sec
2023-03-28 18:25:22,919 		3168 of 10000 with 89.84% 	 Time used:  0.00 sec
2023-03-28 18:25:22,921 		3192 of 10000 with 89.76% 	 Time used:  0.00 sec
2023-03-28 18:25:22,924 		3216 of 10000 with 89.74% 	 Time used:  0.00 sec
2023-03-28 18:25:22,926 		3240 of 10000 with 89.69% 	 Time used:  0.00 sec
2023-03-28 18:25:22,928 		3264 of 10000 with 89.61% 	 Time used:  0.00 sec
2023-03-28 18:25:22,931 		3288 of 10000 with 89.60% 	 Time used:  0.00 sec
2023-03-28 18:25:22,933 		3312 of 10000 with 89.58% 	 Time used:  0.00 sec
2023-03-28 18:25:22,936 		3336 of 10000 with 89.57% 	 Time used:  0.00 sec
2023-03-28 18:25:22,938 		3360 of 10000 with 89.58% 	 Time used:  0.00 sec
2023-03-28 18:25:22,940 		3384 of 10000 with 89.57% 	 Time used:  0.00 sec
2023-03-28 18:25:22,943 		3408 of 10000 with 89.58% 	 Time used:  0.00 sec
2023-03-28 18:25:22,945 		3432 of 10000 with 89.60% 	 Time used:  0.00 sec
2023-03-28 18:25:22,948 		3456 of 10000 with 89.61% 	 Time used:  0.00 sec
2023-03-28 18:25:22,950 		3480 of 10000 with 89.57% 	 Time used:  0.00 sec
2023-03-28 18:25:22,952 		3504 of 10000 with 89.44% 	 Time used:  0.00 sec
2023-03-28 18:25:22,954 		3528 of 10000 with 89.48% 	 Time used:  0.00 sec
2023-03-28 18:25:22,957 		3552 of 10000 with 89.47% 	 Time used:  0.00 sec
2023-03-28 18:25:22,959 		3576 of 10000 with 89.43% 	 Time used:  0.00 sec
2023-03-28 18:25:22,961 		3600 of 10000 with 89.42% 	 Time used:  0.00 sec
2023-03-28 18:25:22,964 		3624 of 10000 with 89.40% 	 Time used:  0.00 sec
2023-03-28 18:25:22,966 		3648 of 10000 with 89.39% 	 Time used:  0.00 sec
2023-03-28 18:25:22,968 		3672 of 10000 with 89.38% 	 Time used:  0.00 sec
2023-03-28 18:25:22,970 		3696 of 10000 with 89.37% 	 Time used:  0.00 sec
2023-03-28 18:25:22,972 		3720 of 10000 with 89.38% 	 Time used:  0.00 sec
2023-03-28 18:25:22,974 		3744 of 10000 with 89.29% 	 Time used:  0.00 sec
2023-03-28 18:25:22,977 		3768 of 10000 with 89.33% 	 Time used:  0.00 sec
2023-03-28 18:25:22,979 		3792 of 10000 with 89.32% 	 Time used:  0.00 sec
2023-03-28 18:25:22,981 		3816 of 10000 with 89.26% 	 Time used:  0.00 sec
2023-03-28 18:25:22,983 		3840 of 10000 with 89.24% 	 Time used:  0.00 sec
2023-03-28 18:25:22,985 		3864 of 10000 with 89.29% 	 Time used:  0.00 sec
2023-03-28 18:25:22,988 		3888 of 10000 with 89.22% 	 Time used:  0.00 sec
2023-03-28 18:25:22,990 		3912 of 10000 with 89.24% 	 Time used:  0.00 sec
2023-03-28 18:25:22,992 		3936 of 10000 with 89.25% 	 Time used:  0.00 sec
2023-03-28 18:25:22,994 		3960 of 10000 with 89.22% 	 Time used:  0.00 sec
2023-03-28 18:25:22,998 		3984 of 10000 with 89.26% 	 Time used:  0.00 sec
2023-03-28 18:25:23,000 		4008 of 10000 with 89.22% 	 Time used:  0.00 sec
2023-03-28 18:25:23,002 		4032 of 10000 with 89.24% 	 Time used:  0.00 sec
2023-03-28 18:25:23,005 		4056 of 10000 with 89.25% 	 Time used:  0.00 sec
2023-03-28 18:25:23,007 		4080 of 10000 with 89.26% 	 Time used:  0.00 sec
2023-03-28 18:25:23,009 		4104 of 10000 with 89.21% 	 Time used:  0.00 sec
2023-03-28 18:25:23,012 		4128 of 10000 with 89.17% 	 Time used:  0.00 sec
2023-03-28 18:25:23,014 		4152 of 10000 with 89.14% 	 Time used:  0.00 sec
2023-03-28 18:25:23,016 		4176 of 10000 with 89.10% 	 Time used:  0.00 sec
2023-03-28 18:25:23,018 		4200 of 10000 with 89.12% 	 Time used:  0.00 sec
2023-03-28 18:25:23,021 		4224 of 10000 with 89.18% 	 Time used:  0.00 sec
2023-03-28 18:25:23,023 		4248 of 10000 with 89.19% 	 Time used:  0.00 sec
2023-03-28 18:25:23,025 		4272 of 10000 with 89.19% 	 Time used:  0.00 sec
2023-03-28 18:25:23,027 		4296 of 10000 with 89.20% 	 Time used:  0.00 sec
2023-03-28 18:25:23,030 		4320 of 10000 with 89.26% 	 Time used:  0.00 sec
2023-03-28 18:25:23,032 		4344 of 10000 with 89.30% 	 Time used:  0.00 sec
2023-03-28 18:25:23,034 		4368 of 10000 with 89.35% 	 Time used:  0.00 sec
2023-03-28 18:25:23,036 		4392 of 10000 with 89.39% 	 Time used:  0.00 sec
2023-03-28 18:25:23,039 		4416 of 10000 with 89.40% 	 Time used:  0.00 sec
2023-03-28 18:25:23,041 		4440 of 10000 with 89.39% 	 Time used:  0.00 sec
2023-03-28 18:25:23,044 		4464 of 10000 with 89.43% 	 Time used:  0.00 sec
2023-03-28 18:25:23,047 		4488 of 10000 with 89.46% 	 Time used:  0.00 sec
2023-03-28 18:25:23,053 		4512 of 10000 with 89.45% 	 Time used:  0.00 sec
2023-03-28 18:25:23,059 		4536 of 10000 with 89.46% 	 Time used:  0.01 sec
2023-03-28 18:25:23,066 		4560 of 10000 with 89.50% 	 Time used:  0.01 sec
2023-03-28 18:25:23,072 		4584 of 10000 with 89.53% 	 Time used:  0.01 sec
2023-03-28 18:25:23,079 		4608 of 10000 with 89.54% 	 Time used:  0.01 sec
2023-03-28 18:25:23,085 		4632 of 10000 with 89.53% 	 Time used:  0.00 sec
2023-03-28 18:25:23,090 		4656 of 10000 with 89.52% 	 Time used:  0.00 sec
2023-03-28 18:25:23,099 		4680 of 10000 with 89.51% 	 Time used:  0.01 sec
2023-03-28 18:25:23,113 		4704 of 10000 with 89.54% 	 Time used:  0.01 sec
2023-03-28 18:25:23,119 		4728 of 10000 with 89.57% 	 Time used:  0.01 sec
2023-03-28 18:25:23,122 		4752 of 10000 with 89.56% 	 Time used:  0.00 sec
2023-03-28 18:25:23,125 		4776 of 10000 with 89.57% 	 Time used:  0.00 sec
2023-03-28 18:25:23,129 		4800 of 10000 with 89.58% 	 Time used:  0.00 sec
2023-03-28 18:25:23,132 		4824 of 10000 with 89.61% 	 Time used:  0.00 sec
2023-03-28 18:25:23,135 		4848 of 10000 with 89.60% 	 Time used:  0.00 sec
2023-03-28 18:25:23,139 		4872 of 10000 with 89.63% 	 Time used:  0.00 sec
2023-03-28 18:25:23,142 		4896 of 10000 with 89.67% 	 Time used:  0.00 sec
2023-03-28 18:25:23,145 		4920 of 10000 with 89.63% 	 Time used:  0.00 sec
2023-03-28 18:25:23,149 		4944 of 10000 with 89.62% 	 Time used:  0.00 sec
2023-03-28 18:25:23,152 		4968 of 10000 with 89.63% 	 Time used:  0.00 sec
2023-03-28 18:25:23,155 		4992 of 10000 with 89.66% 	 Time used:  0.00 sec
2023-03-28 18:25:23,157 		5016 of 10000 with 89.65% 	 Time used:  0.00 sec
2023-03-28 18:25:23,159 		5040 of 10000 with 89.62% 	 Time used:  0.00 sec
2023-03-28 18:25:23,162 		5064 of 10000 with 89.63% 	 Time used:  0.00 sec
2023-03-28 18:25:23,164 		5088 of 10000 with 89.60% 	 Time used:  0.00 sec
2023-03-28 18:25:23,166 		5112 of 10000 with 89.61% 	 Time used:  0.00 sec
2023-03-28 18:25:23,169 		5136 of 10000 with 89.64% 	 Time used:  0.00 sec
2023-03-28 18:25:23,171 		5160 of 10000 with 89.65% 	 Time used:  0.00 sec
2023-03-28 18:25:23,173 		5184 of 10000 with 89.62% 	 Time used:  0.00 sec
2023-03-28 18:25:23,175 		5208 of 10000 with 89.61% 	 Time used:  0.00 sec
2023-03-28 18:25:23,178 		5232 of 10000 with 89.62% 	 Time used:  0.00 sec
2023-03-28 18:25:23,180 		5256 of 10000 with 89.61% 	 Time used:  0.00 sec
2023-03-28 18:25:23,182 		5280 of 10000 with 89.60% 	 Time used:  0.00 sec
2023-03-28 18:25:23,184 		5304 of 10000 with 89.63% 	 Time used:  0.00 sec
2023-03-28 18:25:23,186 		5328 of 10000 with 89.62% 	 Time used:  0.00 sec
2023-03-28 18:25:23,189 		5352 of 10000 with 89.61% 	 Time used:  0.00 sec
2023-03-28 18:25:23,191 		5376 of 10000 with 89.66% 	 Time used:  0.00 sec
2023-03-28 18:25:23,193 		5400 of 10000 with 89.70% 	 Time used:  0.00 sec
2023-03-28 18:25:23,195 		5424 of 10000 with 89.73% 	 Time used:  0.00 sec
2023-03-28 18:25:23,198 		5448 of 10000 with 89.72% 	 Time used:  0.00 sec
2023-03-28 18:25:23,200 		5472 of 10000 with 89.69% 	 Time used:  0.00 sec
2023-03-28 18:25:23,202 		5496 of 10000 with 89.70% 	 Time used:  0.00 sec
2023-03-28 18:25:23,204 		5520 of 10000 with 89.67% 	 Time used:  0.00 sec
2023-03-28 18:25:23,206 		5544 of 10000 with 89.65% 	 Time used:  0.00 sec
2023-03-28 18:25:23,209 		5568 of 10000 with 89.66% 	 Time used:  0.00 sec
2023-03-28 18:25:23,211 		5592 of 10000 with 89.61% 	 Time used:  0.00 sec
2023-03-28 18:25:23,213 		5616 of 10000 with 89.57% 	 Time used:  0.00 sec
2023-03-28 18:25:23,215 		5640 of 10000 with 89.61% 	 Time used:  0.00 sec
2023-03-28 18:25:23,217 		5664 of 10000 with 89.58% 	 Time used:  0.00 sec
2023-03-28 18:25:23,220 		5688 of 10000 with 89.57% 	 Time used:  0.00 sec
2023-03-28 18:25:23,222 		5712 of 10000 with 89.58% 	 Time used:  0.00 sec
2023-03-28 18:25:23,224 		5736 of 10000 with 89.59% 	 Time used:  0.00 sec
2023-03-28 18:25:23,226 		5760 of 10000 with 89.62% 	 Time used:  0.00 sec
2023-03-28 18:25:23,229 		5784 of 10000 with 89.64% 	 Time used:  0.00 sec
2023-03-28 18:25:23,231 		5808 of 10000 with 89.62% 	 Time used:  0.00 sec
2023-03-28 18:25:23,233 		5832 of 10000 with 89.63% 	 Time used:  0.00 sec
2023-03-28 18:25:23,235 		5856 of 10000 with 89.65% 	 Time used:  0.00 sec
2023-03-28 18:25:23,237 		5880 of 10000 with 89.68% 	 Time used:  0.00 sec
2023-03-28 18:25:23,240 		5904 of 10000 with 89.68% 	 Time used:  0.00 sec
2023-03-28 18:25:23,242 		5928 of 10000 with 89.69% 	 Time used:  0.00 sec
2023-03-28 18:25:23,244 		5952 of 10000 with 89.68% 	 Time used:  0.00 sec
2023-03-28 18:25:23,246 		5976 of 10000 with 89.66% 	 Time used:  0.00 sec
2023-03-28 18:25:23,248 		6000 of 10000 with 89.67% 	 Time used:  0.00 sec
2023-03-28 18:25:23,250 		6024 of 10000 with 89.69% 	 Time used:  0.00 sec
2023-03-28 18:25:23,253 		6048 of 10000 with 89.70% 	 Time used:  0.00 sec
2023-03-28 18:25:23,255 		6072 of 10000 with 89.69% 	 Time used:  0.00 sec
2023-03-28 18:25:23,257 		6096 of 10000 with 89.70% 	 Time used:  0.00 sec
2023-03-28 18:25:23,259 		6120 of 10000 with 89.69% 	 Time used:  0.00 sec
2023-03-28 18:25:23,261 		6144 of 10000 with 89.68% 	 Time used:  0.00 sec
2023-03-28 18:25:23,264 		6168 of 10000 with 89.67% 	 Time used:  0.00 sec
2023-03-28 18:25:23,266 		6192 of 10000 with 89.68% 	 Time used:  0.00 sec
2023-03-28 18:25:23,268 		6216 of 10000 with 89.69% 	 Time used:  0.00 sec
2023-03-28 18:25:23,270 		6240 of 10000 with 89.70% 	 Time used:  0.00 sec
2023-03-28 18:25:23,272 		6264 of 10000 with 89.64% 	 Time used:  0.00 sec
2023-03-28 18:25:23,274 		6288 of 10000 with 89.63% 	 Time used:  0.00 sec
2023-03-28 18:25:23,277 		6312 of 10000 with 89.65% 	 Time used:  0.00 sec
2023-03-28 18:25:23,279 		6336 of 10000 with 89.65% 	 Time used:  0.00 sec
2023-03-28 18:25:23,281 		6360 of 10000 with 89.67% 	 Time used:  0.00 sec
2023-03-28 18:25:23,284 		6384 of 10000 with 89.66% 	 Time used:  0.00 sec
2023-03-28 18:25:23,287 		6408 of 10000 with 89.64% 	 Time used:  0.00 sec
2023-03-28 18:25:23,289 		6432 of 10000 with 89.65% 	 Time used:  0.00 sec
2023-03-28 18:25:23,292 		6456 of 10000 with 89.67% 	 Time used:  0.00 sec
2023-03-28 18:25:23,294 		6480 of 10000 with 89.65% 	 Time used:  0.00 sec
2023-03-28 18:25:23,296 		6504 of 10000 with 89.67% 	 Time used:  0.00 sec
2023-03-28 18:25:23,298 		6528 of 10000 with 89.69% 	 Time used:  0.00 sec
2023-03-28 18:25:23,300 		6552 of 10000 with 89.67% 	 Time used:  0.00 sec
2023-03-28 18:25:23,303 		6576 of 10000 with 89.66% 	 Time used:  0.00 sec
2023-03-28 18:25:23,305 		6600 of 10000 with 89.70% 	 Time used:  0.00 sec
2023-03-28 18:25:23,307 		6624 of 10000 with 89.73% 	 Time used:  0.00 sec
2023-03-28 18:25:23,309 		6648 of 10000 with 89.74% 	 Time used:  0.00 sec
2023-03-28 18:25:23,312 		6672 of 10000 with 89.73% 	 Time used:  0.00 sec
2023-03-28 18:25:23,314 		6696 of 10000 with 89.68% 	 Time used:  0.00 sec
2023-03-28 18:25:23,317 		6720 of 10000 with 89.67% 	 Time used:  0.00 sec
2023-03-28 18:25:23,319 		6744 of 10000 with 89.62% 	 Time used:  0.00 sec
2023-03-28 18:25:23,322 		6768 of 10000 with 89.64% 	 Time used:  0.00 sec
2023-03-28 18:25:23,327 		6792 of 10000 with 89.66% 	 Time used:  0.00 sec
2023-03-28 18:25:23,333 		6816 of 10000 with 89.66% 	 Time used:  0.00 sec
2023-03-28 18:25:23,339 		6840 of 10000 with 89.68% 	 Time used:  0.01 sec
2023-03-28 18:25:23,345 		6864 of 10000 with 89.66% 	 Time used:  0.01 sec
2023-03-28 18:25:23,352 		6888 of 10000 with 89.65% 	 Time used:  0.01 sec
2023-03-28 18:25:23,357 		6912 of 10000 with 89.63% 	 Time used:  0.00 sec
2023-03-28 18:25:23,368 		6936 of 10000 with 89.62% 	 Time used:  0.01 sec
2023-03-28 18:25:23,382 		6960 of 10000 with 89.61% 	 Time used:  0.01 sec
2023-03-28 18:25:23,389 		6984 of 10000 with 89.65% 	 Time used:  0.01 sec
2023-03-28 18:25:23,392 		7008 of 10000 with 89.61% 	 Time used:  0.00 sec
2023-03-28 18:25:23,395 		7032 of 10000 with 89.59% 	 Time used:  0.00 sec
2023-03-28 18:25:23,399 		7056 of 10000 with 89.60% 	 Time used:  0.00 sec
2023-03-28 18:25:23,402 		7080 of 10000 with 89.59% 	 Time used:  0.00 sec
2023-03-28 18:25:23,405 		7104 of 10000 with 89.60% 	 Time used:  0.00 sec
2023-03-28 18:25:23,409 		7128 of 10000 with 89.60% 	 Time used:  0.00 sec
2023-03-28 18:25:23,412 		7152 of 10000 with 89.57% 	 Time used:  0.00 sec
2023-03-28 18:25:23,416 		7176 of 10000 with 89.59% 	 Time used:  0.00 sec
2023-03-28 18:25:23,419 		7200 of 10000 with 89.54% 	 Time used:  0.00 sec
2023-03-28 18:25:23,422 		7224 of 10000 with 89.53% 	 Time used:  0.00 sec
2023-03-28 18:25:23,425 		7248 of 10000 with 89.56% 	 Time used:  0.00 sec
2023-03-28 18:25:23,427 		7272 of 10000 with 89.58% 	 Time used:  0.00 sec
2023-03-28 18:25:23,429 		7296 of 10000 with 89.61% 	 Time used:  0.00 sec
2023-03-28 18:25:23,432 		7320 of 10000 with 89.60% 	 Time used:  0.00 sec
2023-03-28 18:25:23,434 		7344 of 10000 with 89.61% 	 Time used:  0.00 sec
2023-03-28 18:25:23,436 		7368 of 10000 with 89.63% 	 Time used:  0.00 sec
2023-03-28 18:25:23,439 		7392 of 10000 with 89.64% 	 Time used:  0.00 sec
2023-03-28 18:25:23,441 		7416 of 10000 with 89.63% 	 Time used:  0.00 sec
2023-03-28 18:25:23,443 		7440 of 10000 with 89.65% 	 Time used:  0.00 sec
2023-03-28 18:25:23,445 		7464 of 10000 with 89.64% 	 Time used:  0.00 sec
2023-03-28 18:25:23,448 		7488 of 10000 with 89.66% 	 Time used:  0.00 sec
2023-03-28 18:25:23,450 		7512 of 10000 with 89.67% 	 Time used:  0.00 sec
2023-03-28 18:25:23,452 		7536 of 10000 with 89.69% 	 Time used:  0.00 sec
2023-03-28 18:25:23,454 		7560 of 10000 with 89.70% 	 Time used:  0.00 sec
2023-03-28 18:25:23,457 		7584 of 10000 with 89.72% 	 Time used:  0.00 sec
2023-03-28 18:25:23,459 		7608 of 10000 with 89.72% 	 Time used:  0.00 sec
2023-03-28 18:25:23,461 		7632 of 10000 with 89.75% 	 Time used:  0.00 sec
2023-03-28 18:25:23,463 		7656 of 10000 with 89.75% 	 Time used:  0.00 sec
2023-03-28 18:25:23,465 		7680 of 10000 with 89.74% 	 Time used:  0.00 sec
2023-03-28 18:25:23,468 		7704 of 10000 with 89.76% 	 Time used:  0.00 sec
2023-03-28 18:25:23,470 		7728 of 10000 with 89.76% 	 Time used:  0.00 sec
2023-03-28 18:25:23,472 		7752 of 10000 with 89.77% 	 Time used:  0.00 sec
2023-03-28 18:25:23,474 		7776 of 10000 with 89.76% 	 Time used:  0.00 sec
2023-03-28 18:25:23,476 		7800 of 10000 with 89.77% 	 Time used:  0.00 sec
2023-03-28 18:25:23,479 		7824 of 10000 with 89.75% 	 Time used:  0.00 sec
2023-03-28 18:25:23,481 		7848 of 10000 with 89.74% 	 Time used:  0.00 sec
2023-03-28 18:25:23,483 		7872 of 10000 with 89.75% 	 Time used:  0.00 sec
2023-03-28 18:25:23,485 		7896 of 10000 with 89.75% 	 Time used:  0.00 sec
2023-03-28 18:25:23,487 		7920 of 10000 with 89.73% 	 Time used:  0.00 sec
2023-03-28 18:25:23,490 		7944 of 10000 with 89.74% 	 Time used:  0.00 sec
2023-03-28 18:25:23,492 		7968 of 10000 with 89.72% 	 Time used:  0.00 sec
2023-03-28 18:25:23,494 		7992 of 10000 with 89.65% 	 Time used:  0.00 sec
2023-03-28 18:25:23,496 		8016 of 10000 with 89.68% 	 Time used:  0.00 sec
2023-03-28 18:25:23,499 		8040 of 10000 with 89.70% 	 Time used:  0.00 sec
2023-03-28 18:25:23,501 		8064 of 10000 with 89.68% 	 Time used:  0.00 sec
2023-03-28 18:25:23,503 		8088 of 10000 with 89.66% 	 Time used:  0.00 sec
2023-03-28 18:25:23,505 		8112 of 10000 with 89.67% 	 Time used:  0.00 sec
2023-03-28 18:25:23,508 		8136 of 10000 with 89.68% 	 Time used:  0.00 sec
2023-03-28 18:25:23,510 		8160 of 10000 with 89.66% 	 Time used:  0.00 sec
2023-03-28 18:25:23,512 		8184 of 10000 with 89.67% 	 Time used:  0.00 sec
2023-03-28 18:25:23,514 		8208 of 10000 with 89.68% 	 Time used:  0.00 sec
2023-03-28 18:25:23,516 		8232 of 10000 with 89.67% 	 Time used:  0.00 sec
2023-03-28 18:25:23,519 		8256 of 10000 with 89.67% 	 Time used:  0.00 sec
2023-03-28 18:25:23,521 		8280 of 10000 with 89.64% 	 Time used:  0.00 sec
2023-03-28 18:25:23,523 		8304 of 10000 with 89.62% 	 Time used:  0.00 sec
2023-03-28 18:25:23,525 		8328 of 10000 with 89.64% 	 Time used:  0.00 sec
2023-03-28 18:25:23,528 		8352 of 10000 with 89.66% 	 Time used:  0.00 sec
2023-03-28 18:25:23,530 		8376 of 10000 with 89.65% 	 Time used:  0.00 sec
2023-03-28 18:25:23,533 		8400 of 10000 with 89.67% 	 Time used:  0.00 sec
2023-03-28 18:25:23,535 		8424 of 10000 with 89.68% 	 Time used:  0.00 sec
2023-03-28 18:25:23,539 		8448 of 10000 with 89.70% 	 Time used:  0.00 sec
2023-03-28 18:25:23,541 		8472 of 10000 with 89.70% 	 Time used:  0.00 sec
2023-03-28 18:25:23,543 		8496 of 10000 with 89.72% 	 Time used:  0.00 sec
2023-03-28 18:25:23,545 		8520 of 10000 with 89.73% 	 Time used:  0.00 sec
2023-03-28 18:25:23,548 		8544 of 10000 with 89.72% 	 Time used:  0.00 sec
2023-03-28 18:25:23,550 		8568 of 10000 with 89.73% 	 Time used:  0.00 sec
2023-03-28 18:25:23,552 		8592 of 10000 with 89.75% 	 Time used:  0.00 sec
2023-03-28 18:25:23,554 		8616 of 10000 with 89.74% 	 Time used:  0.00 sec
2023-03-28 18:25:23,556 		8640 of 10000 with 89.71% 	 Time used:  0.00 sec
2023-03-28 18:25:23,559 		8664 of 10000 with 89.70% 	 Time used:  0.00 sec
2023-03-28 18:25:23,561 		8688 of 10000 with 89.71% 	 Time used:  0.00 sec
2023-03-28 18:25:23,563 		8712 of 10000 with 89.69% 	 Time used:  0.00 sec
2023-03-28 18:25:23,565 		8736 of 10000 with 89.67% 	 Time used:  0.00 sec
2023-03-28 18:25:23,568 		8760 of 10000 with 89.66% 	 Time used:  0.00 sec
2023-03-28 18:25:23,570 		8784 of 10000 with 89.65% 	 Time used:  0.00 sec
2023-03-28 18:25:23,572 		8808 of 10000 with 89.65% 	 Time used:  0.00 sec
2023-03-28 18:25:23,575 		8832 of 10000 with 89.64% 	 Time used:  0.00 sec
2023-03-28 18:25:23,577 		8856 of 10000 with 89.65% 	 Time used:  0.00 sec
2023-03-28 18:25:23,579 		8880 of 10000 with 89.64% 	 Time used:  0.00 sec
2023-03-28 18:25:23,581 		8904 of 10000 with 89.67% 	 Time used:  0.00 sec
2023-03-28 18:25:23,584 		8928 of 10000 with 89.66% 	 Time used:  0.00 sec
2023-03-28 18:25:23,586 		8952 of 10000 with 89.64% 	 Time used:  0.00 sec
2023-03-28 18:25:23,589 		8976 of 10000 with 89.65% 	 Time used:  0.00 sec
2023-03-28 18:25:23,593 		9000 of 10000 with 89.67% 	 Time used:  0.00 sec
2023-03-28 18:25:23,598 		9024 of 10000 with 89.67% 	 Time used:  0.01 sec
2023-03-28 18:25:23,604 		9048 of 10000 with 89.67% 	 Time used:  0.01 sec
2023-03-28 18:25:23,611 		9072 of 10000 with 89.64% 	 Time used:  0.01 sec
2023-03-28 18:25:23,617 		9096 of 10000 with 89.64% 	 Time used:  0.01 sec
2023-03-28 18:25:23,624 		9120 of 10000 with 89.67% 	 Time used:  0.01 sec
2023-03-28 18:25:23,630 		9144 of 10000 with 89.68% 	 Time used:  0.01 sec
2023-03-28 18:25:23,635 		9168 of 10000 with 89.65% 	 Time used:  0.00 sec
2023-03-28 18:25:23,644 		9192 of 10000 with 89.64% 	 Time used:  0.01 sec
2023-03-28 18:25:23,661 		9216 of 10000 with 89.66% 	 Time used:  0.02 sec
2023-03-28 18:25:23,667 		9240 of 10000 with 89.63% 	 Time used:  0.00 sec
2023-03-28 18:25:23,670 		9264 of 10000 with 89.60% 	 Time used:  0.00 sec
2023-03-28 18:25:23,674 		9288 of 10000 with 89.61% 	 Time used:  0.00 sec
2023-03-28 18:25:23,677 		9312 of 10000 with 89.59% 	 Time used:  0.00 sec
2023-03-28 18:25:23,681 		9336 of 10000 with 89.59% 	 Time used:  0.00 sec
2023-03-28 18:25:23,684 		9360 of 10000 with 89.59% 	 Time used:  0.00 sec
2023-03-28 18:25:23,688 		9384 of 10000 with 89.62% 	 Time used:  0.00 sec
2023-03-28 18:25:23,691 		9408 of 10000 with 89.64% 	 Time used:  0.00 sec
2023-03-28 18:25:23,695 		9432 of 10000 with 89.66% 	 Time used:  0.00 sec
2023-03-28 18:25:23,698 		9456 of 10000 with 89.66% 	 Time used:  0.00 sec
2023-03-28 18:25:23,700 		9480 of 10000 with 89.68% 	 Time used:  0.00 sec
2023-03-28 18:25:23,702 		9504 of 10000 with 89.66% 	 Time used:  0.00 sec
2023-03-28 18:25:23,704 		9528 of 10000 with 89.66% 	 Time used:  0.00 sec
2023-03-28 18:25:23,707 		9552 of 10000 with 89.68% 	 Time used:  0.00 sec
2023-03-28 18:25:23,709 		9576 of 10000 with 89.68% 	 Time used:  0.00 sec
2023-03-28 18:25:23,711 		9600 of 10000 with 89.68% 	 Time used:  0.00 sec
2023-03-28 18:25:23,713 		9624 of 10000 with 89.67% 	 Time used:  0.00 sec
2023-03-28 18:25:23,716 		9648 of 10000 with 89.66% 	 Time used:  0.00 sec
2023-03-28 18:25:23,718 		9672 of 10000 with 89.65% 	 Time used:  0.00 sec
2023-03-28 18:25:23,720 		9696 of 10000 with 89.65% 	 Time used:  0.00 sec
2023-03-28 18:25:23,722 		9720 of 10000 with 89.67% 	 Time used:  0.00 sec
2023-03-28 18:25:23,725 		9744 of 10000 with 89.68% 	 Time used:  0.00 sec
2023-03-28 18:25:23,727 		9768 of 10000 with 89.69% 	 Time used:  0.00 sec
2023-03-28 18:25:23,729 		9792 of 10000 with 89.71% 	 Time used:  0.00 sec
2023-03-28 18:25:23,731 		9816 of 10000 with 89.72% 	 Time used:  0.00 sec
2023-03-28 18:25:23,733 		9840 of 10000 with 89.74% 	 Time used:  0.00 sec
2023-03-28 18:25:23,736 		9864 of 10000 with 89.73% 	 Time used:  0.00 sec
2023-03-28 18:25:23,738 		9888 of 10000 with 89.75% 	 Time used:  0.00 sec
2023-03-28 18:25:23,740 		9912 of 10000 with 89.76% 	 Time used:  0.00 sec
2023-03-28 18:25:23,743 		9936 of 10000 with 89.76% 	 Time used:  0.00 sec
2023-03-28 18:25:23,745 		9960 of 10000 with 89.74% 	 Time used:  0.00 sec
2023-03-28 18:25:23,747 		9984 of 10000 with 89.73% 	 Time used:  0.00 sec
2023-03-28 18:25:23,749 		10000 of 10000 with 89.73% 	 Time used:  0.00 sec
2023-03-28 18:25:23,749 
2023-03-28 18:25:23,757 			Learning rate: weights:   1.000e-05    
2023-03-28 18:25:23,757 			Last test performance: 89.73%
2023-03-28 18:25:23,757 ----------------
2023-03-28 18:25:23,870   51  =>  0    		Training 486 pattern with 91.25% 	Forward time: 	 0.10 sec
2023-03-28 18:25:23,870 			Loss:    1.081e-02    			Backward time: 	 0.01 sec 
2023-03-28 18:25:23,925 			Learning rate: weights:   1.000e-05    
2023-03-28 18:25:23,925 			Last test performance: 89.73%
2023-03-28 18:25:23,925 ----------------
2023-03-28 18:25:24,116   51  =>  1    		Training 486 pattern with 88.75% 	Forward time: 	 0.16 sec
2023-03-28 18:25:24,116 			Loss:    1.330e-02    			Backward time: 	 0.02 sec 
2023-03-28 18:25:24,287 			Learning rate: weights:   1.000e-05    
2023-03-28 18:25:24,287 			Last test performance: 89.73%
2023-03-28 18:25:24,287 ----------------
2023-03-28 18:25:24,432   51  =>  2    		Training 486 pattern with 88.12% 	Forward time: 	 0.13 sec
2023-03-28 18:25:24,432 			Loss:    1.291e-02    			Backward time: 	 0.01 sec 
2023-03-28 18:25:24,566 			Learning rate: weights:   1.000e-05    
2023-03-28 18:25:24,566 			Last test performance: 89.73%
2023-03-28 18:25:24,566 ----------------
2023-03-28 18:25:24,727   51  =>  3    		Training 486 pattern with 89.38% 	Forward time: 	 0.11 sec
2023-03-28 18:25:24,727 			Loss:    1.230e-02    			Backward time: 	 0.05 sec 
2023-03-28 18:25:24,840 			Learning rate: weights:   1.000e-05    
2023-03-28 18:25:24,841 			Last test performance: 89.73%
2023-03-28 18:25:24,841 ----------------
2023-03-28 18:25:25,035   51  =>  4    		Training 486 pattern with 90.00% 	Forward time: 	 0.17 sec
2023-03-28 18:25:25,035 			Loss:    1.145e-02    			Backward time: 	 0.02 sec 
2023-03-28 18:25:25,122 			Learning rate: weights:   1.000e-05    
2023-03-28 18:25:25,122 			Last test performance: 89.73%
2023-03-28 18:25:25,122 ----------------
2023-03-28 18:25:25,321   51  =>  5    		Training 486 pattern with 91.04% 	Forward time: 	 0.17 sec
2023-03-28 18:25:25,322 			Loss:    1.033e-02    			Backward time: 	 0.02 sec 
2023-03-28 18:25:25,358 			Learning rate: weights:   1.000e-05    
2023-03-28 18:25:25,358 			Last test performance: 89.73%
2023-03-28 18:25:25,358 ----------------
2023-03-28 18:25:25,523   51  =>  6    		Training 486 pattern with 90.83% 	Forward time: 	 0.13 sec
2023-03-28 18:25:25,524 			Loss:    9.843e-03    			Backward time: 	 0.02 sec 
2023-03-28 18:25:25,583 			Learning rate: weights:   1.000e-05    
2023-03-28 18:25:25,583 			Last test performance: 89.73%
2023-03-28 18:25:25,583 ----------------
2023-03-28 18:25:25,711   51  =>  7    		Training 486 pattern with 88.33% 	Forward time: 	 0.11 sec
2023-03-28 18:25:25,711 			Loss:    1.322e-02    			Backward time: 	 0.01 sec 
2023-03-28 18:25:25,762 			Learning rate: weights:   1.000e-05    
2023-03-28 18:25:25,762 			Last test performance: 89.73%
2023-03-28 18:25:25,762 ----------------
2023-03-28 18:25:25,974   51  =>  8    		Training 486 pattern with 89.79% 	Forward time: 	 0.16 sec
2023-03-28 18:25:25,974 			Loss:    1.066e-02    			Backward time: 	 0.04 sec 
2023-03-28 18:25:26,020 			Learning rate: weights:   1.000e-05    
2023-03-28 18:25:26,020 			Last test performance: 89.73%
2023-03-28 18:25:26,020 ----------------
2023-03-28 18:25:26,151   51  =>  9    		Training 486 pattern with 90.21% 	Forward time: 	 0.11 sec
2023-03-28 18:25:26,151 			Loss:    1.047e-02    			Backward time: 	 0.01 sec 
2023-03-28 18:25:26,194 			Learning rate: weights:   1.000e-05    
2023-03-28 18:25:26,194 			Last test performance: 89.73%
2023-03-28 18:25:26,194 ----------------
2023-03-28 18:25:26,428   51  =>  10   		Training 486 pattern with 87.50% 	Forward time: 	 0.19 sec
2023-03-28 18:25:26,428 			Loss:    1.164e-02    			Backward time: 	 0.03 sec 
2023-03-28 18:25:26,576 			Learning rate: weights:   1.000e-05    
2023-03-28 18:25:26,576 			Last test performance: 89.73%
2023-03-28 18:25:26,576 ----------------
2023-03-28 18:25:26,720   51  =>  11   		Training 486 pattern with 89.38% 	Forward time: 	 0.12 sec
2023-03-28 18:25:26,721 			Loss:    1.243e-02    			Backward time: 	 0.02 sec 
2023-03-28 18:25:26,984 			Learning rate: weights:   1.000e-05    
2023-03-28 18:25:26,984 			Last test performance: 89.73%
2023-03-28 18:25:26,984 ----------------
2023-03-28 18:25:27,137   51  =>  12   		Training 486 pattern with 89.58% 	Forward time: 	 0.11 sec
2023-03-28 18:25:27,137 			Loss:    1.155e-02    			Backward time: 	 0.03 sec 
2023-03-28 18:25:27,193 			Learning rate: weights:   1.000e-05    
2023-03-28 18:25:27,193 			Last test performance: 89.73%
2023-03-28 18:25:27,193 ----------------
2023-03-28 18:25:27,397   51  =>  13   		Training 486 pattern with 88.54% 	Forward time: 	 0.17 sec
2023-03-28 18:25:27,397 			Loss:    1.368e-02    			Backward time: 	 0.02 sec 
2023-03-28 18:25:27,478 			Learning rate: weights:   1.000e-05    
2023-03-28 18:25:27,478 			Last test performance: 89.73%
2023-03-28 18:25:27,478 ----------------
2023-03-28 18:25:27,663   51  =>  14   		Training 486 pattern with 91.46% 	Forward time: 	 0.16 sec
2023-03-28 18:25:27,663 			Loss:    1.000e-02    			Backward time: 	 0.02 sec 
2023-03-28 18:25:27,790 			Learning rate: weights:   1.000e-05    
2023-03-28 18:25:27,790 			Last test performance: 89.73%
2023-03-28 18:25:27,790 ----------------
2023-03-28 18:25:27,982   51  =>  15   		Training 486 pattern with 88.33% 	Forward time: 	 0.16 sec
2023-03-28 18:25:27,983 			Loss:    1.359e-02    			Backward time: 	 0.02 sec 
2023-03-28 18:25:28,090 			Learning rate: weights:   1.000e-05    
2023-03-28 18:25:28,090 			Last test performance: 89.73%
2023-03-28 18:25:28,090 ----------------
2023-03-28 18:25:28,270   51  =>  16   		Training 486 pattern with 90.62% 	Forward time: 	 0.16 sec
2023-03-28 18:25:28,270 			Loss:    1.138e-02    			Backward time: 	 0.01 sec 
2023-03-28 18:25:28,388 			Learning rate: weights:   1.000e-05    
2023-03-28 18:25:28,388 			Last test performance: 89.73%
2023-03-28 18:25:28,388 ----------------
2023-03-28 18:25:28,559   51  =>  17   		Training 486 pattern with 90.83% 	Forward time: 	 0.15 sec
2023-03-28 18:25:28,559 			Loss:    1.061e-02    			Backward time: 	 0.01 sec 
2023-03-28 18:25:28,616 			Learning rate: weights:   1.000e-05    
2023-03-28 18:25:28,616 			Last test performance: 89.73%
2023-03-28 18:25:28,616 ----------------
2023-03-28 18:25:28,822   51  =>  18   		Training 486 pattern with 91.67% 	Forward time: 	 0.15 sec
2023-03-28 18:25:28,822 			Loss:    1.003e-02    			Backward time: 	 0.05 sec 
2023-03-28 18:25:28,939 			Learning rate: weights:   1.000e-05    
2023-03-28 18:25:28,939 			Last test performance: 89.73%
2023-03-28 18:25:28,939 ----------------
2023-03-28 18:25:29,159   51  =>  19   		Training 486 pattern with 89.17% 	Forward time: 	 0.18 sec
2023-03-28 18:25:29,159 			Loss:    1.175e-02    			Backward time: 	 0.03 sec 
2023-03-28 18:25:29,225 			Learning rate: weights:   1.000e-05    
2023-03-28 18:25:29,225 			Last test performance: 89.73%
2023-03-28 18:25:29,225 ----------------
2023-03-28 18:25:29,416   51  =>  20   		Training 486 pattern with 91.88% 	Forward time: 	 0.16 sec
2023-03-28 18:25:29,416 			Loss:    1.029e-02    			Backward time: 	 0.02 sec 
2023-03-28 18:25:29,528 			Learning rate: weights:   1.000e-05    
2023-03-28 18:25:29,529 			Last test performance: 89.73%
2023-03-28 18:25:29,529 ----------------
2023-03-28 18:25:29,709   51  =>  21   		Training 486 pattern with 88.96% 	Forward time: 	 0.13 sec
2023-03-28 18:25:29,710 			Loss:    1.172e-02    			Backward time: 	 0.04 sec 
2023-03-28 18:25:29,831 			Learning rate: weights:   1.000e-05    
2023-03-28 18:25:29,832 			Last test performance: 89.73%
2023-03-28 18:25:29,832 ----------------
2023-03-28 18:25:29,979   51  =>  22   		Training 486 pattern with 90.62% 	Forward time: 	 0.13 sec
2023-03-28 18:25:29,979 			Loss:    1.033e-02    			Backward time: 	 0.01 sec 
2023-03-28 18:25:30,068 			Learning rate: weights:   1.000e-05    
2023-03-28 18:25:30,068 			Last test performance: 89.73%
2023-03-28 18:25:30,068 ----------------
2023-03-28 18:25:30,227   51  =>  23   		Training 486 pattern with 86.67% 	Forward time: 	 0.13 sec
2023-03-28 18:25:30,227 			Loss:    1.429e-02    			Backward time: 	 0.02 sec 
2023-03-28 18:25:30,367 			Learning rate: weights:   1.000e-05    
2023-03-28 18:25:30,367 			Last test performance: 89.73%
2023-03-28 18:25:30,367 ----------------
2023-03-28 18:25:30,537   51  =>  24   		Training 486 pattern with 91.04% 	Forward time: 	 0.13 sec
2023-03-28 18:25:30,537 			Loss:    1.239e-02    			Backward time: 	 0.04 sec 
2023-03-28 18:25:30,702 			Learning rate: weights:   1.000e-05    
2023-03-28 18:25:30,702 			Last test performance: 89.73%
2023-03-28 18:25:30,702 ----------------
2023-03-28 18:25:30,857   51  =>  25   		Training 486 pattern with 89.17% 	Forward time: 	 0.11 sec
2023-03-28 18:25:30,857 			Loss:    1.181e-02    			Backward time: 	 0.04 sec 
2023-03-28 18:25:30,910 			Learning rate: weights:   1.000e-05    
2023-03-28 18:25:30,910 			Last test performance: 89.73%
2023-03-28 18:25:30,911 ----------------
2023-03-28 18:25:31,121   51  =>  26   		Training 486 pattern with 91.67% 	Forward time: 	 0.17 sec
2023-03-28 18:25:31,121 			Loss:    1.071e-02    			Backward time: 	 0.03 sec 
2023-03-28 18:25:31,228 			Learning rate: weights:   1.000e-05    
2023-03-28 18:25:31,228 			Last test performance: 89.73%
2023-03-28 18:25:31,228 ----------------
2023-03-28 18:25:31,439   51  =>  27   		Training 486 pattern with 91.04% 	Forward time: 	 0.19 sec
2023-03-28 18:25:31,439 			Loss:    1.148e-02    			Backward time: 	 0.02 sec 
2023-03-28 18:25:31,533 			Learning rate: weights:   1.000e-05    
2023-03-28 18:25:31,533 			Last test performance: 89.73%
2023-03-28 18:25:31,533 ----------------
2023-03-28 18:25:31,735   51  =>  28   		Training 486 pattern with 88.75% 	Forward time: 	 0.17 sec
2023-03-28 18:25:31,735 			Loss:    1.222e-02    			Backward time: 	 0.02 sec 
2023-03-28 18:25:31,878 			Learning rate: weights:   1.000e-05    
2023-03-28 18:25:31,879 			Last test performance: 89.73%
2023-03-28 18:25:31,879 ----------------
2023-03-28 18:25:32,059   51  =>  29   		Training 486 pattern with 88.75% 	Forward time: 	 0.16 sec
2023-03-28 18:25:32,059 			Loss:    1.238e-02    			Backward time: 	 0.01 sec 
2023-03-28 18:25:32,107 			Learning rate: weights:   1.000e-05    
2023-03-28 18:25:32,107 			Last test performance: 89.73%
2023-03-28 18:25:32,107 ----------------
2023-03-28 18:25:32,325   51  =>  30   		Training 486 pattern with 90.00% 	Forward time: 	 0.17 sec
2023-03-28 18:25:32,325 			Loss:    1.055e-02    			Backward time: 	 0.04 sec 
2023-03-28 18:25:32,411 			Learning rate: weights:   1.000e-05    
2023-03-28 18:25:32,411 			Last test performance: 89.73%
2023-03-28 18:25:32,411 ----------------
2023-03-28 18:25:32,635   51  =>  31   		Training 486 pattern with 89.58% 	Forward time: 	 0.18 sec
2023-03-28 18:25:32,635 			Loss:    1.164e-02    			Backward time: 	 0.03 sec 
2023-03-28 18:25:32,710 			Learning rate: weights:   1.000e-05    
2023-03-28 18:25:32,710 			Last test performance: 89.73%
2023-03-28 18:25:32,710 ----------------
2023-03-28 18:25:32,944   51  =>  32   		Training 486 pattern with 90.83% 	Forward time: 	 0.18 sec
2023-03-28 18:25:32,944 			Loss:    1.101e-02    			Backward time: 	 0.04 sec 
2023-03-28 18:25:33,042 			Learning rate: weights:   1.000e-05    
2023-03-28 18:25:33,042 			Last test performance: 89.73%
2023-03-28 18:25:33,042 ----------------
2023-03-28 18:25:33,242   51  =>  33   		Training 486 pattern with 90.21% 	Forward time: 	 0.17 sec
2023-03-28 18:25:33,242 			Loss:    1.140e-02    			Backward time: 	 0.02 sec 
2023-03-28 18:25:33,319 			Learning rate: weights:   1.000e-05    
2023-03-28 18:25:33,319 			Last test performance: 89.73%
2023-03-28 18:25:33,319 ----------------
2023-03-28 18:25:33,535   51  =>  34   		Training 486 pattern with 89.79% 	Forward time: 	 0.18 sec
2023-03-28 18:25:33,535 			Loss:    1.226e-02    			Backward time: 	 0.02 sec 
2023-03-28 18:25:33,639 			Learning rate: weights:   1.000e-05    
2023-03-28 18:25:33,639 			Last test performance: 89.73%
2023-03-28 18:25:33,639 ----------------
2023-03-28 18:25:33,852   51  =>  35   		Training 486 pattern with 92.08% 	Forward time: 	 0.17 sec
2023-03-28 18:25:33,852 			Loss:    9.303e-03    			Backward time: 	 0.03 sec 
2023-03-28 18:25:33,951 			Learning rate: weights:   1.000e-05    
2023-03-28 18:25:33,951 			Last test performance: 89.73%
2023-03-28 18:25:33,951 ----------------
2023-03-28 18:25:34,142   51  =>  36   		Training 486 pattern with 87.92% 	Forward time: 	 0.15 sec
2023-03-28 18:25:34,142 			Loss:    1.380e-02    			Backward time: 	 0.03 sec 
2023-03-28 18:25:34,253 			Learning rate: weights:   1.000e-05    
2023-03-28 18:25:34,253 			Last test performance: 89.73%
2023-03-28 18:25:34,253 ----------------
2023-03-28 18:25:34,436   51  =>  37   		Training 486 pattern with 92.29% 	Forward time: 	 0.14 sec
2023-03-28 18:25:34,448 			Loss:    9.427e-03    			Backward time: 	 0.03 sec 
2023-03-28 18:25:34,540 			Learning rate: weights:   1.000e-05    
2023-03-28 18:25:34,540 			Last test performance: 89.73%
2023-03-28 18:25:34,540 ----------------
2023-03-28 18:25:34,694   51  =>  38   		Training 486 pattern with 89.38% 	Forward time: 	 0.12 sec
2023-03-28 18:25:34,694 			Loss:    1.035e-02    			Backward time: 	 0.03 sec 
2023-03-28 18:25:34,729 			Learning rate: weights:   1.000e-05    
2023-03-28 18:25:34,729 			Last test performance: 89.73%
2023-03-28 18:25:34,729 ----------------
2023-03-28 18:25:34,963   51  =>  39   		Training 486 pattern with 90.42% 	Forward time: 	 0.18 sec
2023-03-28 18:25:34,964 			Loss:    1.157e-02    			Backward time: 	 0.04 sec 
2023-03-28 18:25:35,042 			Learning rate: weights:   1.000e-05    
2023-03-28 18:25:35,042 			Last test performance: 89.73%
2023-03-28 18:25:35,042 ----------------
2023-03-28 18:25:35,256   51  =>  40   		Training 486 pattern with 89.58% 	Forward time: 	 0.17 sec
2023-03-28 18:25:35,256 			Loss:    1.181e-02    			Backward time: 	 0.02 sec 
2023-03-28 18:25:35,333 			Learning rate: weights:   1.000e-05    
2023-03-28 18:25:35,333 			Last test performance: 89.73%
2023-03-28 18:25:35,333 ----------------
2023-03-28 18:25:35,471   51  =>  41   		Training 486 pattern with 93.54% 	Forward time: 	 0.12 sec
2023-03-28 18:25:35,471 			Loss:    6.784e-03    			Backward time: 	 0.01 sec 
2023-03-28 18:25:35,545 			Learning rate: weights:   1.000e-05    
2023-03-28 18:25:35,545 			Last test performance: 89.73%
2023-03-28 18:25:35,545 ----------------
2023-03-28 18:25:35,711   51  =>  42   		Training 486 pattern with 90.42% 	Forward time: 	 0.14 sec
2023-03-28 18:25:35,711 			Loss:    9.977e-03    			Backward time: 	 0.02 sec 
2023-03-28 18:25:35,831 			Learning rate: weights:   1.000e-05    
2023-03-28 18:25:35,831 			Last test performance: 89.73%
2023-03-28 18:25:35,831 ----------------
2023-03-28 18:25:36,051   51  =>  43   		Training 486 pattern with 89.79% 	Forward time: 	 0.17 sec
2023-03-28 18:25:36,051 			Loss:    9.932e-03    			Backward time: 	 0.04 sec 
2023-03-28 18:25:36,089 			Learning rate: weights:   1.000e-05    
2023-03-28 18:25:36,089 			Last test performance: 89.73%
2023-03-28 18:25:36,089 ----------------
2023-03-28 18:25:36,296   51  =>  44   		Training 486 pattern with 90.83% 	Forward time: 	 0.18 sec
2023-03-28 18:25:36,296 			Loss:    1.198e-02    			Backward time: 	 0.02 sec 
2023-03-28 18:25:36,384 			Learning rate: weights:   1.000e-05    
2023-03-28 18:25:36,384 			Last test performance: 89.73%
2023-03-28 18:25:36,384 ----------------
2023-03-28 18:25:36,570   51  =>  45   		Training 486 pattern with 90.21% 	Forward time: 	 0.16 sec
2023-03-28 18:25:36,570 			Loss:    1.064e-02    			Backward time: 	 0.02 sec 
2023-03-28 18:25:36,681 			Learning rate: weights:   1.000e-05    
2023-03-28 18:25:36,681 			Last test performance: 89.73%
2023-03-28 18:25:36,681 ----------------
2023-03-28 18:25:36,896   51  =>  46   		Training 486 pattern with 90.21% 	Forward time: 	 0.19 sec
2023-03-28 18:25:36,896 			Loss:    1.055e-02    			Backward time: 	 0.02 sec 
2023-03-28 18:25:36,970 			Learning rate: weights:   1.000e-05    
2023-03-28 18:25:36,971 			Last test performance: 89.73%
2023-03-28 18:25:36,971 ----------------
2023-03-28 18:25:37,101   51  =>  47   		Training 486 pattern with 90.83% 	Forward time: 	 0.12 sec
2023-03-28 18:25:37,101 			Loss:    9.744e-03    			Backward time: 	 0.01 sec 
2023-03-28 18:25:37,145 			Learning rate: weights:   1.000e-05    
2023-03-28 18:25:37,146 			Last test performance: 89.73%
2023-03-28 18:25:37,146 ----------------
2023-03-28 18:25:37,347   51  =>  48   		Training 486 pattern with 90.21% 	Forward time: 	 0.17 sec
2023-03-28 18:25:37,347 			Loss:    1.116e-02    			Backward time: 	 0.02 sec 
2023-03-28 18:25:37,432 			Learning rate: weights:   1.000e-05    
2023-03-28 18:25:37,433 			Last test performance: 89.73%
2023-03-28 18:25:37,433 ----------------
2023-03-28 18:25:37,622   51  =>  49   		Training 486 pattern with 91.88% 	Forward time: 	 0.16 sec
2023-03-28 18:25:37,623 			Loss:    1.016e-02    			Backward time: 	 0.02 sec 
2023-03-28 18:25:37,722 			Learning rate: weights:   1.000e-05    
2023-03-28 18:25:37,722 			Last test performance: 89.73%
2023-03-28 18:25:37,722 ----------------
2023-03-28 18:25:37,912   51  =>  50   		Training 486 pattern with 89.79% 	Forward time: 	 0.15 sec
2023-03-28 18:25:37,912 			Loss:    1.169e-02    			Backward time: 	 0.03 sec 
2023-03-28 18:25:37,968 			Learning rate: weights:   1.000e-05    
2023-03-28 18:25:37,968 			Last test performance: 89.73%
2023-03-28 18:25:37,968 ----------------
2023-03-28 18:25:38,114   51  =>  51   		Training 486 pattern with 88.54% 	Forward time: 	 0.11 sec
2023-03-28 18:25:38,114 			Loss:    1.327e-02    			Backward time: 	 0.03 sec 
2023-03-28 18:25:38,165 			Learning rate: weights:   1.000e-05    
2023-03-28 18:25:38,165 			Last test performance: 89.73%
2023-03-28 18:25:38,165 ----------------
2023-03-28 18:25:38,397   51  =>  52   		Training 486 pattern with 89.38% 	Forward time: 	 0.19 sec
2023-03-28 18:25:38,397 			Loss:    1.089e-02    			Backward time: 	 0.03 sec 
2023-03-28 18:25:38,492 			Learning rate: weights:   1.000e-05    
2023-03-28 18:25:38,492 			Last test performance: 89.73%
2023-03-28 18:25:38,492 ----------------
2023-03-28 18:25:38,697   51  =>  53   		Training 486 pattern with 90.00% 	Forward time: 	 0.16 sec
2023-03-28 18:25:38,697 			Loss:    1.037e-02    			Backward time: 	 0.03 sec 
2023-03-28 18:25:38,785 			Learning rate: weights:   1.000e-05    
2023-03-28 18:25:38,785 			Last test performance: 89.73%
2023-03-28 18:25:38,785 ----------------
2023-03-28 18:25:38,973   51  =>  54   		Training 486 pattern with 90.21% 	Forward time: 	 0.16 sec
2023-03-28 18:25:38,973 			Loss:    1.063e-02    			Backward time: 	 0.02 sec 
2023-03-28 18:25:39,080 			Learning rate: weights:   1.000e-05    
2023-03-28 18:25:39,080 			Last test performance: 89.73%
2023-03-28 18:25:39,080 ----------------
2023-03-28 18:25:39,276   51  =>  55   		Training 486 pattern with 87.71% 	Forward time: 	 0.16 sec
2023-03-28 18:25:39,276 			Loss:    1.248e-02    			Backward time: 	 0.02 sec 
2023-03-28 18:25:39,397 			Learning rate: weights:   1.000e-05    
2023-03-28 18:25:39,397 			Last test performance: 89.73%
2023-03-28 18:25:39,397 ----------------
2023-03-28 18:25:39,579   51  =>  56   		Training 486 pattern with 89.79% 	Forward time: 	 0.16 sec
2023-03-28 18:25:39,579 			Loss:    9.877e-03    			Backward time: 	 0.02 sec 
2023-03-28 18:25:39,645 			Learning rate: weights:   1.000e-05    
2023-03-28 18:25:39,645 			Last test performance: 89.73%
2023-03-28 18:25:39,645 ----------------
2023-03-28 18:25:39,791   51  =>  57   		Training 486 pattern with 89.79% 	Forward time: 	 0.13 sec
2023-03-28 18:25:39,791 			Loss:    1.273e-02    			Backward time: 	 0.01 sec 
2023-03-28 18:25:39,844 			Learning rate: weights:   1.000e-05    
2023-03-28 18:25:39,844 			Last test performance: 89.73%
2023-03-28 18:25:39,844 ----------------
2023-03-28 18:25:40,052   51  =>  58   		Training 486 pattern with 89.79% 	Forward time: 	 0.18 sec
2023-03-28 18:25:40,052 			Loss:    1.035e-02    			Backward time: 	 0.02 sec 
2023-03-28 18:25:40,122 			Learning rate: weights:   1.000e-05    
2023-03-28 18:25:40,122 			Last test performance: 89.73%
2023-03-28 18:25:40,123 ----------------
2023-03-28 18:25:40,350   51  =>  59   		Training 486 pattern with 87.50% 	Forward time: 	 0.19 sec
2023-03-28 18:25:40,351 			Loss:    1.265e-02    			Backward time: 	 0.03 sec 
2023-03-28 18:25:40,437 			Learning rate: weights:   1.000e-05    
2023-03-28 18:25:40,437 			Last test performance: 89.73%
2023-03-28 18:25:40,437 ----------------
2023-03-28 18:25:40,678   51  =>  60   		Training 486 pattern with 89.58% 	Forward time: 	 0.21 sec
2023-03-28 18:25:40,678 			Loss:    1.092e-02    			Backward time: 	 0.02 sec 
2023-03-28 18:25:40,761 			Learning rate: weights:   1.000e-05    
2023-03-28 18:25:40,761 			Last test performance: 89.73%
2023-03-28 18:25:40,761 ----------------
2023-03-28 18:25:40,961   51  =>  61   		Training 486 pattern with 89.58% 	Forward time: 	 0.18 sec
2023-03-28 18:25:40,961 			Loss:    1.022e-02    			Backward time: 	 0.01 sec 
2023-03-28 18:25:41,056 			Learning rate: weights:   1.000e-05    
2023-03-28 18:25:41,057 			Last test performance: 89.73%
2023-03-28 18:25:41,057 ----------------
2023-03-28 18:25:41,281   51  =>  62   		Training 486 pattern with 91.46% 	Forward time: 	 0.19 sec
2023-03-28 18:25:41,281 			Loss:    1.044e-02    			Backward time: 	 0.03 sec 
2023-03-28 18:25:41,360 			Learning rate: weights:   1.000e-05    
2023-03-28 18:25:41,360 			Last test performance: 89.73%
2023-03-28 18:25:41,360 ----------------
2023-03-28 18:25:41,544   51  =>  63   		Training 486 pattern with 90.21% 	Forward time: 	 0.15 sec
2023-03-28 18:25:41,544 			Loss:    1.150e-02    			Backward time: 	 0.03 sec 
2023-03-28 18:25:41,659 			Learning rate: weights:   1.000e-05    
2023-03-28 18:25:41,659 			Last test performance: 89.73%
2023-03-28 18:25:41,659 ----------------
2023-03-28 18:25:41,879   51  =>  64   		Training 486 pattern with 90.83% 	Forward time: 	 0.19 sec
2023-03-28 18:25:41,879 			Loss:    9.104e-03    			Backward time: 	 0.02 sec 
2023-03-28 18:25:41,956 			Learning rate: weights:   1.000e-05    
2023-03-28 18:25:41,956 			Last test performance: 89.73%
2023-03-28 18:25:41,956 ----------------
2023-03-28 18:25:42,118   51  =>  65   		Training 486 pattern with 90.62% 	Forward time: 	 0.14 sec
2023-03-28 18:25:42,118 			Loss:    1.091e-02    			Backward time: 	 0.01 sec 
2023-03-28 18:25:42,219 			Learning rate: weights:   1.000e-05    
2023-03-28 18:25:42,219 			Last test performance: 89.73%
2023-03-28 18:25:42,219 ----------------
2023-03-28 18:25:42,369   51  =>  66   		Training 486 pattern with 91.46% 	Forward time: 	 0.12 sec
2023-03-28 18:25:42,369 			Loss:    9.811e-03    			Backward time: 	 0.02 sec 
2023-03-28 18:25:42,471 			Learning rate: weights:   1.000e-05    
2023-03-28 18:25:42,471 			Last test performance: 89.73%
2023-03-28 18:25:42,471 ----------------
2023-03-28 18:25:42,662   51  =>  67   		Training 486 pattern with 89.79% 	Forward time: 	 0.17 sec
2023-03-28 18:25:42,662 			Loss:    1.154e-02    			Backward time: 	 0.01 sec 
2023-03-28 18:25:42,764 			Learning rate: weights:   1.000e-05    
2023-03-28 18:25:42,764 			Last test performance: 89.73%
2023-03-28 18:25:42,764 ----------------
2023-03-28 18:25:42,917   51  =>  68   		Training 486 pattern with 90.42% 	Forward time: 	 0.13 sec
2023-03-28 18:25:42,917 			Loss:    1.077e-02    			Backward time: 	 0.01 sec 
2023-03-28 18:25:43,017 			Learning rate: weights:   1.000e-05    
2023-03-28 18:25:43,018 			Last test performance: 89.73%
2023-03-28 18:25:43,018 ----------------
2023-03-28 18:25:43,168   51  =>  69   		Training 486 pattern with 88.12% 	Forward time: 	 0.11 sec
2023-03-28 18:25:43,168 			Loss:    1.156e-02    			Backward time: 	 0.03 sec 
2023-03-28 18:25:43,315 			Learning rate: weights:   1.000e-05    
2023-03-28 18:25:43,315 			Last test performance: 89.73%
2023-03-28 18:25:43,315 ----------------
2023-03-28 18:25:43,460   51  =>  70   		Training 486 pattern with 89.38% 	Forward time: 	 0.12 sec
2023-03-28 18:25:43,460 			Loss:    1.227e-02    			Backward time: 	 0.02 sec 
2023-03-28 18:25:43,510 			Learning rate: weights:   1.000e-05    
2023-03-28 18:25:43,510 			Last test performance: 89.73%
2023-03-28 18:25:43,510 ----------------
2023-03-28 18:25:43,707   51  =>  71   		Training 486 pattern with 88.54% 	Forward time: 	 0.16 sec
2023-03-28 18:25:43,707 			Loss:    1.259e-02    			Backward time: 	 0.03 sec 
2023-03-28 18:25:43,980 			Learning rate: weights:   1.000e-05    
2023-03-28 18:25:43,981 			Last test performance: 89.73%
2023-03-28 18:25:43,981 ----------------
2023-03-28 18:25:44,130   51  =>  72   		Training 486 pattern with 90.21% 	Forward time: 	 0.11 sec
2023-03-28 18:25:44,130 			Loss:    1.137e-02    			Backward time: 	 0.03 sec 
2023-03-28 18:25:44,232 			Learning rate: weights:   1.000e-05    
2023-03-28 18:25:44,232 			Last test performance: 89.73%
2023-03-28 18:25:44,233 ----------------
2023-03-28 18:25:44,398   51  =>  73   		Training 486 pattern with 91.25% 	Forward time: 	 0.14 sec
2023-03-28 18:25:44,398 			Loss:    1.047e-02    			Backward time: 	 0.02 sec 
2023-03-28 18:25:44,536 			Learning rate: weights:   1.000e-05    
2023-03-28 18:25:44,536 			Last test performance: 89.73%
2023-03-28 18:25:44,536 ----------------
2023-03-28 18:25:44,666   51  =>  74   		Training 486 pattern with 90.00% 	Forward time: 	 0.11 sec
2023-03-28 18:25:44,666 			Loss:    1.033e-02    			Backward time: 	 0.01 sec 
2023-03-28 18:25:44,788 			Learning rate: weights:   1.000e-05    
2023-03-28 18:25:44,788 			Last test performance: 89.73%
2023-03-28 18:25:44,788 ----------------
2023-03-28 18:25:44,996   51  =>  75   		Training 486 pattern with 92.71% 	Forward time: 	 0.15 sec
2023-03-28 18:25:44,996 			Loss:    9.430e-03    			Backward time: 	 0.01 sec 
2023-03-28 18:25:45,056 			Learning rate: weights:   1.000e-05    
2023-03-28 18:25:45,056 			Last test performance: 89.73%
2023-03-28 18:25:45,056 ----------------
2023-03-28 18:25:45,239   51  =>  76   		Training 486 pattern with 89.58% 	Forward time: 	 0.16 sec
2023-03-28 18:25:45,239 			Loss:    1.285e-02    			Backward time: 	 0.02 sec 
2023-03-28 18:25:45,379 			Learning rate: weights:   1.000e-05    
2023-03-28 18:25:45,379 			Last test performance: 89.73%
2023-03-28 18:25:45,379 ----------------
2023-03-28 18:25:45,570   51  =>  77   		Training 486 pattern with 91.25% 	Forward time: 	 0.16 sec
2023-03-28 18:25:45,570 			Loss:    1.061e-02    			Backward time: 	 0.02 sec 
2023-03-28 18:25:45,670 			Learning rate: weights:   1.000e-05    
2023-03-28 18:25:45,670 			Last test performance: 89.73%
2023-03-28 18:25:45,671 ----------------
2023-03-28 18:25:45,831   51  =>  78   		Training 486 pattern with 89.38% 	Forward time: 	 0.14 sec
2023-03-28 18:25:45,831 			Loss:    1.336e-02    			Backward time: 	 0.01 sec 
2023-03-28 18:25:45,898 			Learning rate: weights:   1.000e-05    
2023-03-28 18:25:45,898 			Last test performance: 89.73%
2023-03-28 18:25:45,898 ----------------
2023-03-28 18:25:46,041   51  =>  79   		Training 486 pattern with 89.38% 	Forward time: 	 0.11 sec
2023-03-28 18:25:46,041 			Loss:    1.105e-02    			Backward time: 	 0.03 sec 
2023-03-28 18:25:46,097 			Learning rate: weights:   1.000e-05    
2023-03-28 18:25:46,097 			Last test performance: 89.73%
2023-03-28 18:25:46,097 ----------------
2023-03-28 18:25:46,300   51  =>  80   		Training 486 pattern with 88.33% 	Forward time: 	 0.17 sec
2023-03-28 18:25:46,300 			Loss:    1.149e-02    			Backward time: 	 0.02 sec 
2023-03-28 18:25:46,375 			Learning rate: weights:   1.000e-05    
2023-03-28 18:25:46,375 			Last test performance: 89.73%
2023-03-28 18:25:46,375 ----------------
2023-03-28 18:25:46,560   51  =>  81   		Training 486 pattern with 88.33% 	Forward time: 	 0.16 sec
2023-03-28 18:25:46,560 			Loss:    1.286e-02    			Backward time: 	 0.01 sec 
2023-03-28 18:25:46,667 			Learning rate: weights:   1.000e-05    
2023-03-28 18:25:46,667 			Last test performance: 89.73%
2023-03-28 18:25:46,667 ----------------
2023-03-28 18:25:46,817   51  =>  82   		Training 486 pattern with 90.21% 	Forward time: 	 0.13 sec
2023-03-28 18:25:46,817 			Loss:    1.072e-02    			Backward time: 	 0.02 sec 
2023-03-28 18:25:46,897 			Learning rate: weights:   1.000e-05    
2023-03-28 18:25:46,897 			Last test performance: 89.73%
2023-03-28 18:25:46,897 ----------------
2023-03-28 18:25:47,058   51  =>  83   		Training 486 pattern with 91.04% 	Forward time: 	 0.14 sec
2023-03-28 18:25:47,058 			Loss:    1.056e-02    			Backward time: 	 0.01 sec 
2023-03-28 18:25:47,224 			Learning rate: weights:   1.000e-05    
2023-03-28 18:25:47,224 			Last test performance: 89.73%
2023-03-28 18:25:47,224 ----------------
2023-03-28 18:25:47,367   51  =>  84   		Training 486 pattern with 90.62% 	Forward time: 	 0.12 sec
2023-03-28 18:25:47,367 			Loss:    9.993e-03    			Backward time: 	 0.02 sec 
2023-03-28 18:25:47,415 			Learning rate: weights:   1.000e-05    
2023-03-28 18:25:47,415 			Last test performance: 89.73%
2023-03-28 18:25:47,415 ----------------
2023-03-28 18:25:47,601   51  =>  85   		Training 486 pattern with 87.92% 	Forward time: 	 0.16 sec
2023-03-28 18:25:47,601 			Loss:    1.220e-02    			Backward time: 	 0.01 sec 
2023-03-28 18:25:47,710 			Learning rate: weights:   1.000e-05    
2023-03-28 18:25:47,710 			Last test performance: 89.73%
2023-03-28 18:25:47,710 ----------------
2023-03-28 18:25:47,904   51  =>  86   		Training 486 pattern with 89.38% 	Forward time: 	 0.17 sec
2023-03-28 18:25:47,905 			Loss:    1.213e-02    			Backward time: 	 0.02 sec 
2023-03-28 18:25:48,021 			Learning rate: weights:   1.000e-05    
2023-03-28 18:25:48,021 			Last test performance: 89.73%
2023-03-28 18:25:48,021 ----------------
2023-03-28 18:25:48,257   51  =>  87   		Training 486 pattern with 88.54% 	Forward time: 	 0.21 sec
2023-03-28 18:25:48,257 			Loss:    1.285e-02    			Backward time: 	 0.02 sec 
2023-03-28 18:25:48,378 			Learning rate: weights:   1.000e-05    
2023-03-28 18:25:48,378 			Last test performance: 89.73%
2023-03-28 18:25:48,378 ----------------
2023-03-28 18:25:48,597   51  =>  88   		Training 486 pattern with 91.25% 	Forward time: 	 0.19 sec
2023-03-28 18:25:48,597 			Loss:    1.012e-02    			Backward time: 	 0.02 sec 
2023-03-28 18:25:48,697 			Learning rate: weights:   1.000e-05    
2023-03-28 18:25:48,697 			Last test performance: 89.73%
2023-03-28 18:25:48,697 ----------------
2023-03-28 18:25:48,924   51  =>  89   		Training 486 pattern with 87.92% 	Forward time: 	 0.18 sec
2023-03-28 18:25:48,924 			Loss:    1.345e-02    			Backward time: 	 0.03 sec 
2023-03-28 18:25:49,020 			Learning rate: weights:   1.000e-05    
2023-03-28 18:25:49,020 			Last test performance: 89.73%
2023-03-28 18:25:49,020 ----------------
2023-03-28 18:25:49,223   51  =>  90   		Training 486 pattern with 89.58% 	Forward time: 	 0.18 sec
2023-03-28 18:25:49,223 			Loss:    1.193e-02    			Backward time: 	 0.02 sec 
2023-03-28 18:25:49,313 			Learning rate: weights:   1.000e-05    
2023-03-28 18:25:49,313 			Last test performance: 89.73%
2023-03-28 18:25:49,313 ----------------
2023-03-28 18:25:49,476   51  =>  91   		Training 486 pattern with 89.79% 	Forward time: 	 0.14 sec
2023-03-28 18:25:49,476 			Loss:    1.118e-02    			Backward time: 	 0.02 sec 
2023-03-28 18:25:49,556 			Learning rate: weights:   1.000e-05    
2023-03-28 18:25:49,556 			Last test performance: 89.73%
2023-03-28 18:25:49,556 ----------------
2023-03-28 18:25:49,706   51  =>  92   		Training 486 pattern with 89.38% 	Forward time: 	 0.12 sec
2023-03-28 18:25:49,706 			Loss:    1.147e-02    			Backward time: 	 0.02 sec 
2023-03-28 18:25:49,742 			Learning rate: weights:   1.000e-05    
2023-03-28 18:25:49,742 			Last test performance: 89.73%
2023-03-28 18:25:49,742 ----------------
2023-03-28 18:25:49,933   51  =>  93   		Training 486 pattern with 92.08% 	Forward time: 	 0.15 sec
2023-03-28 18:25:49,933 			Loss:    9.394e-03    			Backward time: 	 0.04 sec 
2023-03-28 18:25:50,114 			Learning rate: weights:   1.000e-05    
2023-03-28 18:25:50,115 			Last test performance: 89.73%
2023-03-28 18:25:50,115 ----------------
2023-03-28 18:25:50,272   51  =>  94   		Training 486 pattern with 91.04% 	Forward time: 	 0.14 sec
2023-03-28 18:25:50,272 			Loss:    1.057e-02    			Backward time: 	 0.02 sec 
2023-03-28 18:25:50,488 			Learning rate: weights:   1.000e-05    
2023-03-28 18:25:50,488 			Last test performance: 89.73%
2023-03-28 18:25:50,488 ----------------
2023-03-28 18:25:50,627   51  =>  95   		Training 486 pattern with 90.83% 	Forward time: 	 0.12 sec
2023-03-28 18:25:50,627 			Loss:    1.133e-02    			Backward time: 	 0.01 sec 
2023-03-28 18:25:50,744 			Learning rate: weights:   1.000e-05    
2023-03-28 18:25:50,744 			Last test performance: 89.73%
2023-03-28 18:25:50,744 ----------------
2023-03-28 18:25:50,940   51  =>  96   		Training 486 pattern with 88.75% 	Forward time: 	 0.15 sec
2023-03-28 18:25:50,940 			Loss:    1.232e-02    			Backward time: 	 0.04 sec 
2023-03-28 18:25:50,971 			Learning rate: weights:   1.000e-05    
2023-03-28 18:25:50,971 			Last test performance: 89.73%
2023-03-28 18:25:50,971 ----------------
2023-03-28 18:25:51,179   51  =>  97   		Training 486 pattern with 89.38% 	Forward time: 	 0.18 sec
2023-03-28 18:25:51,179 			Loss:    1.079e-02    			Backward time: 	 0.02 sec 
2023-03-28 18:25:51,234 			Learning rate: weights:   1.000e-05    
2023-03-28 18:25:51,234 			Last test performance: 89.73%
2023-03-28 18:25:51,234 ----------------
2023-03-28 18:25:51,451   51  =>  98   		Training 486 pattern with 88.75% 	Forward time: 	 0.17 sec
2023-03-28 18:25:51,451 			Loss:    1.066e-02    			Backward time: 	 0.03 sec 
2023-03-28 18:25:51,519 			Learning rate: weights:   1.000e-05    
2023-03-28 18:25:51,520 			Last test performance: 89.73%
2023-03-28 18:25:51,520 ----------------
2023-03-28 18:25:51,707   51  =>  99   		Training 486 pattern with 86.46% 	Forward time: 	 0.16 sec
2023-03-28 18:25:51,708 			Loss:    1.376e-02    			Backward time: 	 0.02 sec 
2023-03-28 18:25:51,803 			Learning rate: weights:   1.000e-05    
2023-03-28 18:25:51,803 			Last test performance: 89.73%
2023-03-28 18:25:51,803 ----------------
2023-03-28 18:25:51,960   51  => 100   		Training 486 pattern with 92.29% 	Forward time: 	 0.13 sec
2023-03-28 18:25:51,960 			Loss:    9.991e-03    			Backward time: 	 0.03 sec 
2023-03-28 18:25:52,069 			Learning rate: weights:   1.000e-05    
2023-03-28 18:25:52,069 			Last test performance: 89.73%
2023-03-28 18:25:52,069 ----------------
2023-03-28 18:25:52,212   51  => 101   		Training 486 pattern with 88.75% 	Forward time: 	 0.13 sec
2023-03-28 18:25:52,212 			Loss:    1.295e-02    			Backward time: 	 0.01 sec 
2023-03-28 18:25:52,312 			Learning rate: weights:   1.000e-05    
2023-03-28 18:25:52,312 			Last test performance: 89.73%
2023-03-28 18:25:52,312 ----------------
2023-03-28 18:25:52,497   51  => 102   		Training 486 pattern with 91.04% 	Forward time: 	 0.14 sec
2023-03-28 18:25:52,497 			Loss:    8.883e-03    			Backward time: 	 0.04 sec 
2023-03-28 18:25:52,588 			Learning rate: weights:   1.000e-05    
2023-03-28 18:25:52,588 			Last test performance: 89.73%
2023-03-28 18:25:52,588 ----------------
2023-03-28 18:25:52,777   51  => 103   		Training 486 pattern with 87.08% 	Forward time: 	 0.17 sec
2023-03-28 18:25:52,777 			Loss:    1.349e-02    			Backward time: 	 0.01 sec 
2023-03-28 18:25:52,901 			Learning rate: weights:   1.000e-05    
2023-03-28 18:25:52,901 			Last test performance: 89.73%
2023-03-28 18:25:52,901 ----------------
2023-03-28 18:25:53,102   51  => 104   		Training 486 pattern with 90.00% 	Forward time: 	 0.17 sec
2023-03-28 18:25:53,102 			Loss:    1.234e-02    			Backward time: 	 0.03 sec 
2023-03-28 18:25:53,210 			Learning rate: weights:   1.000e-05    
2023-03-28 18:25:53,210 			Last test performance: 89.73%
2023-03-28 18:25:53,210 ----------------
2023-03-28 18:25:53,421   51  => 105   		Training 486 pattern with 88.75% 	Forward time: 	 0.17 sec
2023-03-28 18:25:53,421 			Loss:    1.203e-02    			Backward time: 	 0.03 sec 
2023-03-28 18:25:53,516 			Learning rate: weights:   1.000e-05    
2023-03-28 18:25:53,516 			Last test performance: 89.73%
2023-03-28 18:25:53,516 ----------------
2023-03-28 18:25:53,649   51  => 106   		Training 486 pattern with 89.38% 	Forward time: 	 0.12 sec
2023-03-28 18:25:53,649 			Loss:    1.185e-02    			Backward time: 	 0.01 sec 
2023-03-28 18:25:53,715 			Learning rate: weights:   1.000e-05    
2023-03-28 18:25:53,715 			Last test performance: 89.73%
2023-03-28 18:25:53,715 ----------------
2023-03-28 18:25:53,881   51  => 107   		Training 486 pattern with 88.12% 	Forward time: 	 0.14 sec
2023-03-28 18:25:53,881 			Loss:    1.315e-02    			Backward time: 	 0.02 sec 
2023-03-28 18:25:54,080 			Learning rate: weights:   1.000e-05    
2023-03-28 18:25:54,081 			Last test performance: 89.73%
2023-03-28 18:25:54,081 ----------------
2023-03-28 18:25:54,210   51  => 108   		Training 486 pattern with 92.08% 	Forward time: 	 0.11 sec
2023-03-28 18:25:54,210 			Loss:    1.037e-02    			Backward time: 	 0.01 sec 
2023-03-28 18:25:54,246 			Learning rate: weights:   1.000e-05    
2023-03-28 18:25:54,246 			Last test performance: 89.73%
2023-03-28 18:25:54,246 ----------------
2023-03-28 18:25:54,397   51  => 109   		Training 486 pattern with 89.79% 	Forward time: 	 0.13 sec
2023-03-28 18:25:54,397 			Loss:    1.032e-02    			Backward time: 	 0.01 sec 
2023-03-28 18:25:54,494 			Learning rate: weights:   1.000e-05    
2023-03-28 18:25:54,494 			Last test performance: 89.73%
2023-03-28 18:25:54,494 ----------------
2023-03-28 18:25:54,662   51  => 110   		Training 486 pattern with 91.67% 	Forward time: 	 0.15 sec
2023-03-28 18:25:54,662 			Loss:    1.017e-02    			Backward time: 	 0.02 sec 
2023-03-28 18:25:54,788 			Learning rate: weights:   1.000e-05    
2023-03-28 18:25:54,788 			Last test performance: 89.73%
2023-03-28 18:25:54,788 ----------------
2023-03-28 18:25:54,916   51  => 111   		Training 486 pattern with 89.58% 	Forward time: 	 0.11 sec
2023-03-28 18:25:54,916 			Loss:    1.096e-02    			Backward time: 	 0.01 sec 
2023-03-28 18:25:54,974 			Learning rate: weights:   1.000e-05    
2023-03-28 18:25:54,974 			Last test performance: 89.73%
2023-03-28 18:25:54,974 ----------------
2023-03-28 18:25:55,172   51  => 112   		Training 486 pattern with 88.33% 	Forward time: 	 0.17 sec
2023-03-28 18:25:55,173 			Loss:    1.255e-02    			Backward time: 	 0.02 sec 
2023-03-28 18:25:55,266 			Learning rate: weights:   1.000e-05    
2023-03-28 18:25:55,266 			Last test performance: 89.73%
2023-03-28 18:25:55,266 ----------------
2023-03-28 18:25:55,479   51  => 113   		Training 486 pattern with 88.12% 	Forward time: 	 0.18 sec
2023-03-28 18:25:55,479 			Loss:    1.407e-02    			Backward time: 	 0.02 sec 
2023-03-28 18:25:55,557 			Learning rate: weights:   1.000e-05    
2023-03-28 18:25:55,557 			Last test performance: 89.73%
2023-03-28 18:25:55,557 ----------------
2023-03-28 18:25:55,740   51  => 114   		Training 486 pattern with 91.04% 	Forward time: 	 0.15 sec
2023-03-28 18:25:55,740 			Loss:    1.013e-02    			Backward time: 	 0.02 sec 
2023-03-28 18:25:55,849 			Learning rate: weights:   1.000e-05    
2023-03-28 18:25:55,849 			Last test performance: 89.73%
2023-03-28 18:25:55,849 ----------------
2023-03-28 18:25:56,005   51  => 115   		Training 486 pattern with 90.83% 	Forward time: 	 0.14 sec
2023-03-28 18:25:56,006 			Loss:    1.306e-02    			Backward time: 	 0.01 sec 
2023-03-28 18:25:56,115 			Learning rate: weights:   1.000e-05    
2023-03-28 18:25:56,116 			Last test performance: 89.73%
2023-03-28 18:25:56,116 ----------------
2023-03-28 18:25:56,260   51  => 116   		Training 486 pattern with 91.04% 	Forward time: 	 0.10 sec
2023-03-28 18:25:56,260 			Loss:    1.062e-02    			Backward time: 	 0.04 sec 
2023-03-28 18:25:56,397 			Learning rate: weights:   1.000e-05    
2023-03-28 18:25:56,397 			Last test performance: 89.73%
2023-03-28 18:25:56,397 ----------------
2023-03-28 18:25:56,574   51  => 117   		Training 486 pattern with 87.71% 	Forward time: 	 0.14 sec
2023-03-28 18:25:56,574 			Loss:    1.266e-02    			Backward time: 	 0.03 sec 
2023-03-28 18:25:56,679 			Learning rate: weights:   1.000e-05    
2023-03-28 18:25:56,679 			Last test performance: 89.73%
2023-03-28 18:25:56,679 ----------------
2023-03-28 18:25:56,865   51  => 118   		Training 486 pattern with 90.83% 	Forward time: 	 0.16 sec
2023-03-28 18:25:56,865 			Loss:    1.037e-02    			Backward time: 	 0.02 sec 
2023-03-28 18:25:56,910 			Learning rate: weights:   1.000e-05    
2023-03-28 18:25:56,910 			Last test performance: 89.73%
2023-03-28 18:25:56,910 ----------------
2023-03-28 18:25:57,090   51  => 119   		Training 486 pattern with 92.71% 	Forward time: 	 0.16 sec
2023-03-28 18:25:57,090 			Loss:    8.430e-03    			Backward time: 	 0.01 sec 
2023-03-28 18:25:57,199 			Learning rate: weights:   1.000e-05    
2023-03-28 18:25:57,199 			Last test performance: 89.73%
2023-03-28 18:25:57,199 ----------------
2023-03-28 18:25:57,437   51  => 120   		Training 486 pattern with 92.08% 	Forward time: 	 0.20 sec
2023-03-28 18:25:57,437 			Loss:    9.737e-03    			Backward time: 	 0.03 sec 
2023-03-28 18:25:57,483 			Learning rate: weights:   1.000e-05    
2023-03-28 18:25:57,483 			Last test performance: 89.73%
2023-03-28 18:25:57,483 ----------------
2023-03-28 18:25:57,642   51  => 121   		Training 486 pattern with 89.58% 	Forward time: 	 0.14 sec
2023-03-28 18:25:57,642 			Loss:    1.136e-02    			Backward time: 	 0.01 sec 
2023-03-28 18:25:57,727 			Learning rate: weights:   1.000e-05    
2023-03-28 18:25:57,727 			Last test performance: 89.73%
2023-03-28 18:25:57,727 ----------------
2023-03-28 18:25:57,878   51  => 122   		Training 486 pattern with 92.08% 	Forward time: 	 0.12 sec
2023-03-28 18:25:57,878 			Loss:    1.026e-02    			Backward time: 	 0.02 sec 
2023-03-28 18:25:57,976 			Learning rate: weights:   1.000e-05    
2023-03-28 18:25:57,976 			Last test performance: 89.73%
2023-03-28 18:25:57,976 ----------------
2023-03-28 18:25:58,181   51  => 123   		Training 486 pattern with 87.92% 	Forward time: 	 0.15 sec
2023-03-28 18:25:58,181 			Loss:    1.321e-02    			Backward time: 	 0.04 sec 
2023-03-28 18:25:58,288 			Learning rate: weights:   1.000e-05    
2023-03-28 18:25:58,288 			Last test performance: 89.73%
2023-03-28 18:25:58,288 ----------------
2023-03-28 18:25:58,483   51  => 124   		Training 486 pattern with 91.25% 	Forward time: 	 0.16 sec
2023-03-28 18:25:58,483 			Loss:    1.107e-02    			Backward time: 	 0.03 sec 
2023-03-28 18:25:58,597 
2023-03-28 18:25:58,597 Testing:
2023-03-28 18:25:58,600 		24 of 10000 with 87.50% 	 Time used:  0.00 sec
2023-03-28 18:25:58,603 		48 of 10000 with 81.25% 	 Time used:  0.00 sec
2023-03-28 18:25:58,607 		72 of 10000 with 80.56% 	 Time used:  0.00 sec
2023-03-28 18:25:58,610 		96 of 10000 with 83.33% 	 Time used:  0.00 sec
2023-03-28 18:25:58,613 		120 of 10000 with 85.83% 	 Time used:  0.00 sec
2023-03-28 18:25:58,617 		144 of 10000 with 87.50% 	 Time used:  0.00 sec
2023-03-28 18:25:58,621 		168 of 10000 with 88.10% 	 Time used:  0.00 sec
2023-03-28 18:25:58,624 		192 of 10000 with 89.06% 	 Time used:  0.00 sec
2023-03-28 18:25:58,630 		216 of 10000 with 89.81% 	 Time used:  0.01 sec
2023-03-28 18:25:58,633 		240 of 10000 with 90.83% 	 Time used:  0.00 sec
2023-03-28 18:25:58,638 		264 of 10000 with 90.91% 	 Time used:  0.00 sec
2023-03-28 18:25:58,647 		288 of 10000 with 90.62% 	 Time used:  0.01 sec
2023-03-28 18:25:58,657 		312 of 10000 with 91.03% 	 Time used:  0.01 sec
2023-03-28 18:25:58,666 		336 of 10000 with 90.77% 	 Time used:  0.01 sec
2023-03-28 18:25:58,672 		360 of 10000 with 91.39% 	 Time used:  0.01 sec
2023-03-28 18:25:58,679 		384 of 10000 with 90.89% 	 Time used:  0.01 sec
2023-03-28 18:25:58,695 		408 of 10000 with 90.93% 	 Time used:  0.01 sec
2023-03-28 18:25:58,711 		432 of 10000 with 90.97% 	 Time used:  0.01 sec
2023-03-28 18:25:58,717 		456 of 10000 with 90.79% 	 Time used:  0.00 sec
2023-03-28 18:25:58,721 		480 of 10000 with 90.62% 	 Time used:  0.00 sec
2023-03-28 18:25:58,726 		504 of 10000 with 90.87% 	 Time used:  0.00 sec
2023-03-28 18:25:58,730 		528 of 10000 with 90.72% 	 Time used:  0.00 sec
2023-03-28 18:25:58,735 		552 of 10000 with 90.76% 	 Time used:  0.00 sec
2023-03-28 18:25:58,740 		576 of 10000 with 90.80% 	 Time used:  0.00 sec
2023-03-28 18:25:58,745 		600 of 10000 with 90.50% 	 Time used:  0.00 sec
2023-03-28 18:25:58,749 		624 of 10000 with 90.54% 	 Time used:  0.00 sec
2023-03-28 18:25:58,754 		648 of 10000 with 90.43% 	 Time used:  0.00 sec
2023-03-28 18:25:58,758 		672 of 10000 with 90.33% 	 Time used:  0.00 sec
2023-03-28 18:25:58,763 		696 of 10000 with 90.23% 	 Time used:  0.00 sec
2023-03-28 18:25:58,767 		720 of 10000 with 90.00% 	 Time used:  0.00 sec
2023-03-28 18:25:58,772 		744 of 10000 with 90.05% 	 Time used:  0.00 sec
2023-03-28 18:25:58,776 		768 of 10000 with 89.97% 	 Time used:  0.00 sec
2023-03-28 18:25:58,780 		792 of 10000 with 90.15% 	 Time used:  0.00 sec
2023-03-28 18:25:58,784 		816 of 10000 with 90.07% 	 Time used:  0.00 sec
2023-03-28 18:25:58,789 		840 of 10000 with 90.12% 	 Time used:  0.00 sec
2023-03-28 18:25:58,793 		864 of 10000 with 90.16% 	 Time used:  0.00 sec
2023-03-28 18:25:58,797 		888 of 10000 with 90.32% 	 Time used:  0.00 sec
2023-03-28 18:25:58,801 		912 of 10000 with 90.24% 	 Time used:  0.00 sec
2023-03-28 18:25:58,804 		936 of 10000 with 90.38% 	 Time used:  0.00 sec
2023-03-28 18:25:58,806 		960 of 10000 with 90.31% 	 Time used:  0.00 sec
2023-03-28 18:25:58,808 		984 of 10000 with 90.04% 	 Time used:  0.00 sec
2023-03-28 18:25:58,811 		1008 of 10000 with 89.98% 	 Time used:  0.00 sec
2023-03-28 18:25:58,813 		1032 of 10000 with 90.02% 	 Time used:  0.00 sec
2023-03-28 18:25:58,815 		1056 of 10000 with 89.96% 	 Time used:  0.00 sec
2023-03-28 18:25:58,818 		1080 of 10000 with 89.91% 	 Time used:  0.00 sec
2023-03-28 18:25:58,820 		1104 of 10000 with 89.95% 	 Time used:  0.00 sec
2023-03-28 18:25:58,822 		1128 of 10000 with 89.89% 	 Time used:  0.00 sec
2023-03-28 18:25:58,824 		1152 of 10000 with 89.93% 	 Time used:  0.00 sec
2023-03-28 18:25:58,827 		1176 of 10000 with 89.71% 	 Time used:  0.00 sec
2023-03-28 18:25:58,829 		1200 of 10000 with 89.67% 	 Time used:  0.00 sec
2023-03-28 18:25:58,832 		1224 of 10000 with 89.79% 	 Time used:  0.00 sec
2023-03-28 18:25:58,834 		1248 of 10000 with 89.66% 	 Time used:  0.00 sec
2023-03-28 18:25:58,836 		1272 of 10000 with 89.70% 	 Time used:  0.00 sec
2023-03-28 18:25:58,838 		1296 of 10000 with 89.81% 	 Time used:  0.00 sec
2023-03-28 18:25:58,840 		1320 of 10000 with 89.70% 	 Time used:  0.00 sec
2023-03-28 18:25:58,843 		1344 of 10000 with 89.66% 	 Time used:  0.00 sec
2023-03-28 18:25:58,845 		1368 of 10000 with 89.69% 	 Time used:  0.00 sec
2023-03-28 18:25:58,847 		1392 of 10000 with 89.80% 	 Time used:  0.00 sec
2023-03-28 18:25:58,849 		1416 of 10000 with 89.83% 	 Time used:  0.00 sec
2023-03-28 18:25:58,851 		1440 of 10000 with 89.93% 	 Time used:  0.00 sec
2023-03-28 18:25:58,853 		1464 of 10000 with 89.96% 	 Time used:  0.00 sec
2023-03-28 18:25:58,856 		1488 of 10000 with 89.99% 	 Time used:  0.00 sec
2023-03-28 18:25:58,858 		1512 of 10000 with 90.08% 	 Time used:  0.00 sec
2023-03-28 18:25:58,860 		1536 of 10000 with 90.10% 	 Time used:  0.00 sec
2023-03-28 18:25:58,862 		1560 of 10000 with 90.19% 	 Time used:  0.00 sec
2023-03-28 18:25:58,864 		1584 of 10000 with 90.34% 	 Time used:  0.00 sec
2023-03-28 18:25:58,866 		1608 of 10000 with 90.30% 	 Time used:  0.00 sec
2023-03-28 18:25:58,869 		1632 of 10000 with 90.20% 	 Time used:  0.00 sec
2023-03-28 18:25:58,871 		1656 of 10000 with 90.04% 	 Time used:  0.00 sec
2023-03-28 18:25:58,873 		1680 of 10000 with 90.06% 	 Time used:  0.00 sec
2023-03-28 18:25:58,875 		1704 of 10000 with 90.20% 	 Time used:  0.00 sec
2023-03-28 18:25:58,877 		1728 of 10000 with 90.22% 	 Time used:  0.00 sec
2023-03-28 18:25:58,879 		1752 of 10000 with 90.24% 	 Time used:  0.00 sec
2023-03-28 18:25:58,882 		1776 of 10000 with 90.32% 	 Time used:  0.00 sec
2023-03-28 18:25:58,884 		1800 of 10000 with 90.39% 	 Time used:  0.00 sec
2023-03-28 18:25:58,886 		1824 of 10000 with 90.46% 	 Time used:  0.00 sec
2023-03-28 18:25:58,888 		1848 of 10000 with 90.42% 	 Time used:  0.00 sec
2023-03-28 18:25:58,890 		1872 of 10000 with 90.38% 	 Time used:  0.00 sec
2023-03-28 18:25:58,892 		1896 of 10000 with 90.40% 	 Time used:  0.00 sec
2023-03-28 18:25:58,895 		1920 of 10000 with 90.47% 	 Time used:  0.00 sec
2023-03-28 18:25:58,897 		1944 of 10000 with 90.48% 	 Time used:  0.00 sec
2023-03-28 18:25:58,899 		1968 of 10000 with 90.50% 	 Time used:  0.00 sec
2023-03-28 18:25:58,901 		1992 of 10000 with 90.46% 	 Time used:  0.00 sec
2023-03-28 18:25:58,903 		2016 of 10000 with 90.48% 	 Time used:  0.00 sec
2023-03-28 18:25:58,905 		2040 of 10000 with 90.39% 	 Time used:  0.00 sec
2023-03-28 18:25:58,908 		2064 of 10000 with 90.50% 	 Time used:  0.00 sec
2023-03-28 18:25:58,910 		2088 of 10000 with 90.42% 	 Time used:  0.00 sec
2023-03-28 18:25:58,912 		2112 of 10000 with 90.39% 	 Time used:  0.00 sec
2023-03-28 18:25:58,915 		2136 of 10000 with 90.50% 	 Time used:  0.00 sec
2023-03-28 18:25:58,918 		2160 of 10000 with 90.51% 	 Time used:  0.00 sec
2023-03-28 18:25:58,921 		2184 of 10000 with 90.57% 	 Time used:  0.00 sec
2023-03-28 18:25:58,924 		2208 of 10000 with 90.58% 	 Time used:  0.00 sec
2023-03-28 18:25:58,926 		2232 of 10000 with 90.68% 	 Time used:  0.00 sec
2023-03-28 18:25:58,928 		2256 of 10000 with 90.69% 	 Time used:  0.00 sec
2023-03-28 18:25:58,931 		2280 of 10000 with 90.66% 	 Time used:  0.00 sec
2023-03-28 18:25:58,933 		2304 of 10000 with 90.54% 	 Time used:  0.00 sec
2023-03-28 18:25:58,935 		2328 of 10000 with 90.34% 	 Time used:  0.00 sec
2023-03-28 18:25:58,937 		2352 of 10000 with 90.39% 	 Time used:  0.00 sec
2023-03-28 18:25:58,939 		2376 of 10000 with 90.40% 	 Time used:  0.00 sec
2023-03-28 18:25:58,942 		2400 of 10000 with 90.42% 	 Time used:  0.00 sec
2023-03-28 18:25:58,944 		2424 of 10000 with 90.47% 	 Time used:  0.00 sec
2023-03-28 18:25:58,946 		2448 of 10000 with 90.40% 	 Time used:  0.00 sec
2023-03-28 18:25:58,948 		2472 of 10000 with 90.49% 	 Time used:  0.00 sec
2023-03-28 18:25:58,951 		2496 of 10000 with 90.34% 	 Time used:  0.00 sec
2023-03-28 18:25:58,953 		2520 of 10000 with 90.36% 	 Time used:  0.00 sec
2023-03-28 18:25:58,956 		2544 of 10000 with 90.37% 	 Time used:  0.00 sec
2023-03-28 18:25:58,959 		2568 of 10000 with 90.38% 	 Time used:  0.00 sec
2023-03-28 18:25:58,964 		2592 of 10000 with 90.39% 	 Time used:  0.00 sec
2023-03-28 18:25:58,970 		2616 of 10000 with 90.33% 	 Time used:  0.00 sec
2023-03-28 18:25:58,976 		2640 of 10000 with 90.27% 	 Time used:  0.01 sec
2023-03-28 18:25:58,982 		2664 of 10000 with 90.24% 	 Time used:  0.01 sec
2023-03-28 18:25:58,989 		2688 of 10000 with 90.29% 	 Time used:  0.01 sec
2023-03-28 18:25:58,995 		2712 of 10000 with 90.27% 	 Time used:  0.01 sec
2023-03-28 18:25:59,001 		2736 of 10000 with 90.20% 	 Time used:  0.01 sec
2023-03-28 18:25:59,006 		2760 of 10000 with 90.25% 	 Time used:  0.00 sec
2023-03-28 18:25:59,011 		2784 of 10000 with 90.19% 	 Time used:  0.00 sec
2023-03-28 18:25:59,026 		2808 of 10000 with 90.21% 	 Time used:  0.01 sec
2023-03-28 18:25:59,044 		2832 of 10000 with 90.22% 	 Time used:  0.02 sec
2023-03-28 18:25:59,048 		2856 of 10000 with 90.27% 	 Time used:  0.00 sec
2023-03-28 18:25:59,052 		2880 of 10000 with 90.21% 	 Time used:  0.00 sec
2023-03-28 18:25:59,055 		2904 of 10000 with 90.19% 	 Time used:  0.00 sec
2023-03-28 18:25:59,058 		2928 of 10000 with 90.06% 	 Time used:  0.00 sec
2023-03-28 18:25:59,062 		2952 of 10000 with 90.07% 	 Time used:  0.00 sec
2023-03-28 18:25:59,065 		2976 of 10000 with 90.05% 	 Time used:  0.00 sec
2023-03-28 18:25:59,068 		3000 of 10000 with 90.03% 	 Time used:  0.00 sec
2023-03-28 18:25:59,071 		3024 of 10000 with 89.98% 	 Time used:  0.00 sec
2023-03-28 18:25:59,075 		3048 of 10000 with 89.93% 	 Time used:  0.00 sec
2023-03-28 18:25:59,078 		3072 of 10000 with 89.97% 	 Time used:  0.00 sec
2023-03-28 18:25:59,081 		3096 of 10000 with 89.99% 	 Time used:  0.00 sec
2023-03-28 18:25:59,084 		3120 of 10000 with 90.00% 	 Time used:  0.00 sec
2023-03-28 18:25:59,088 		3144 of 10000 with 90.04% 	 Time used:  0.00 sec
2023-03-28 18:25:59,091 		3168 of 10000 with 90.09% 	 Time used:  0.00 sec
2023-03-28 18:25:59,094 		3192 of 10000 with 90.01% 	 Time used:  0.00 sec
2023-03-28 18:25:59,096 		3216 of 10000 with 89.99% 	 Time used:  0.00 sec
2023-03-28 18:25:59,098 		3240 of 10000 with 89.97% 	 Time used:  0.00 sec
2023-03-28 18:25:59,100 		3264 of 10000 with 89.89% 	 Time used:  0.00 sec
2023-03-28 18:25:59,103 		3288 of 10000 with 89.87% 	 Time used:  0.00 sec
2023-03-28 18:25:59,105 		3312 of 10000 with 89.86% 	 Time used:  0.00 sec
2023-03-28 18:25:59,107 		3336 of 10000 with 89.84% 	 Time used:  0.00 sec
2023-03-28 18:25:59,109 		3360 of 10000 with 89.85% 	 Time used:  0.00 sec
2023-03-28 18:25:59,112 		3384 of 10000 with 89.83% 	 Time used:  0.00 sec
2023-03-28 18:25:59,114 		3408 of 10000 with 89.88% 	 Time used:  0.00 sec
2023-03-28 18:25:59,116 		3432 of 10000 with 89.89% 	 Time used:  0.00 sec
2023-03-28 18:25:59,118 		3456 of 10000 with 89.90% 	 Time used:  0.00 sec
2023-03-28 18:25:59,121 		3480 of 10000 with 89.86% 	 Time used:  0.00 sec
2023-03-28 18:25:59,123 		3504 of 10000 with 89.73% 	 Time used:  0.00 sec
2023-03-28 18:25:59,125 		3528 of 10000 with 89.77% 	 Time used:  0.00 sec
2023-03-28 18:25:59,127 		3552 of 10000 with 89.75% 	 Time used:  0.00 sec
2023-03-28 18:25:59,129 		3576 of 10000 with 89.74% 	 Time used:  0.00 sec
2023-03-28 18:25:59,132 		3600 of 10000 with 89.72% 	 Time used:  0.00 sec
2023-03-28 18:25:59,134 		3624 of 10000 with 89.68% 	 Time used:  0.00 sec
2023-03-28 18:25:59,136 		3648 of 10000 with 89.67% 	 Time used:  0.00 sec
2023-03-28 18:25:59,138 		3672 of 10000 with 89.65% 	 Time used:  0.00 sec
2023-03-28 18:25:59,140 		3696 of 10000 with 89.64% 	 Time used:  0.00 sec
2023-03-28 18:25:59,143 		3720 of 10000 with 89.65% 	 Time used:  0.00 sec
2023-03-28 18:25:59,145 		3744 of 10000 with 89.56% 	 Time used:  0.00 sec
2023-03-28 18:25:59,147 		3768 of 10000 with 89.60% 	 Time used:  0.00 sec
2023-03-28 18:25:59,149 		3792 of 10000 with 89.58% 	 Time used:  0.00 sec
2023-03-28 18:25:59,152 		3816 of 10000 with 89.52% 	 Time used:  0.00 sec
2023-03-28 18:25:59,154 		3840 of 10000 with 89.51% 	 Time used:  0.00 sec
2023-03-28 18:25:59,156 		3864 of 10000 with 89.54% 	 Time used:  0.00 sec
2023-03-28 18:25:59,158 		3888 of 10000 with 89.48% 	 Time used:  0.00 sec
2023-03-28 18:25:59,161 		3912 of 10000 with 89.49% 	 Time used:  0.00 sec
2023-03-28 18:25:59,163 		3936 of 10000 with 89.51% 	 Time used:  0.00 sec
2023-03-28 18:25:59,165 		3960 of 10000 with 89.47% 	 Time used:  0.00 sec
2023-03-28 18:25:59,167 		3984 of 10000 with 89.51% 	 Time used:  0.00 sec
2023-03-28 18:25:59,170 		4008 of 10000 with 89.47% 	 Time used:  0.00 sec
2023-03-28 18:25:59,172 		4032 of 10000 with 89.48% 	 Time used:  0.00 sec
2023-03-28 18:25:59,174 		4056 of 10000 with 89.52% 	 Time used:  0.00 sec
2023-03-28 18:25:59,176 		4080 of 10000 with 89.53% 	 Time used:  0.00 sec
2023-03-28 18:25:59,179 		4104 of 10000 with 89.50% 	 Time used:  0.00 sec
2023-03-28 18:25:59,181 		4128 of 10000 with 89.46% 	 Time used:  0.00 sec
2023-03-28 18:25:59,183 		4152 of 10000 with 89.43% 	 Time used:  0.00 sec
2023-03-28 18:25:59,185 		4176 of 10000 with 89.39% 	 Time used:  0.00 sec
2023-03-28 18:25:59,188 		4200 of 10000 with 89.38% 	 Time used:  0.00 sec
2023-03-28 18:25:59,190 		4224 of 10000 with 89.44% 	 Time used:  0.00 sec
2023-03-28 18:25:59,192 		4248 of 10000 with 89.45% 	 Time used:  0.00 sec
2023-03-28 18:25:59,195 		4272 of 10000 with 89.44% 	 Time used:  0.00 sec
2023-03-28 18:25:59,197 		4296 of 10000 with 89.46% 	 Time used:  0.00 sec
2023-03-28 18:25:59,199 		4320 of 10000 with 89.51% 	 Time used:  0.00 sec
2023-03-28 18:25:59,201 		4344 of 10000 with 89.55% 	 Time used:  0.00 sec
2023-03-28 18:25:59,203 		4368 of 10000 with 89.61% 	 Time used:  0.00 sec
2023-03-28 18:25:59,206 		4392 of 10000 with 89.62% 	 Time used:  0.00 sec
2023-03-28 18:25:59,208 		4416 of 10000 with 89.63% 	 Time used:  0.00 sec
2023-03-28 18:25:59,210 		4440 of 10000 with 89.62% 	 Time used:  0.00 sec
2023-03-28 18:25:59,212 		4464 of 10000 with 89.65% 	 Time used:  0.00 sec
2023-03-28 18:25:59,215 		4488 of 10000 with 89.68% 	 Time used:  0.00 sec
2023-03-28 18:25:59,217 		4512 of 10000 with 89.67% 	 Time used:  0.00 sec
2023-03-28 18:25:59,219 		4536 of 10000 with 89.68% 	 Time used:  0.00 sec
2023-03-28 18:25:59,221 		4560 of 10000 with 89.71% 	 Time used:  0.00 sec
2023-03-28 18:25:59,224 		4584 of 10000 with 89.75% 	 Time used:  0.00 sec
2023-03-28 18:25:59,226 		4608 of 10000 with 89.76% 	 Time used:  0.00 sec
2023-03-28 18:25:59,228 		4632 of 10000 with 89.75% 	 Time used:  0.00 sec
2023-03-28 18:25:59,231 		4656 of 10000 with 89.73% 	 Time used:  0.00 sec
2023-03-28 18:25:59,234 		4680 of 10000 with 89.72% 	 Time used:  0.00 sec
2023-03-28 18:25:59,237 		4704 of 10000 with 89.75% 	 Time used:  0.00 sec
2023-03-28 18:25:59,240 		4728 of 10000 with 89.78% 	 Time used:  0.00 sec
2023-03-28 18:25:59,242 		4752 of 10000 with 89.77% 	 Time used:  0.00 sec
2023-03-28 18:25:59,244 		4776 of 10000 with 89.78% 	 Time used:  0.00 sec
2023-03-28 18:25:59,246 		4800 of 10000 with 89.79% 	 Time used:  0.00 sec
2023-03-28 18:25:59,249 		4824 of 10000 with 89.80% 	 Time used:  0.00 sec
2023-03-28 18:25:59,252 		4848 of 10000 with 89.79% 	 Time used:  0.00 sec
2023-03-28 18:25:59,254 		4872 of 10000 with 89.82% 	 Time used:  0.00 sec
2023-03-28 18:25:59,256 		4896 of 10000 with 89.85% 	 Time used:  0.00 sec
2023-03-28 18:25:59,258 		4920 of 10000 with 89.82% 	 Time used:  0.00 sec
2023-03-28 18:25:59,260 		4944 of 10000 with 89.81% 	 Time used:  0.00 sec
2023-03-28 18:25:59,263 		4968 of 10000 with 89.81% 	 Time used:  0.00 sec
2023-03-28 18:25:59,265 		4992 of 10000 with 89.84% 	 Time used:  0.00 sec
2023-03-28 18:25:59,267 		5016 of 10000 with 89.83% 	 Time used:  0.00 sec
2023-03-28 18:25:59,269 		5040 of 10000 with 89.80% 	 Time used:  0.00 sec
2023-03-28 18:25:59,272 		5064 of 10000 with 89.83% 	 Time used:  0.00 sec
2023-03-28 18:25:59,274 		5088 of 10000 with 89.80% 	 Time used:  0.00 sec
2023-03-28 18:25:59,278 		5112 of 10000 with 89.81% 	 Time used:  0.00 sec
2023-03-28 18:25:59,283 		5136 of 10000 with 89.84% 	 Time used:  0.00 sec
2023-03-28 18:25:59,290 		5160 of 10000 with 89.84% 	 Time used:  0.01 sec
2023-03-28 18:25:59,297 		5184 of 10000 with 89.81% 	 Time used:  0.01 sec
2023-03-28 18:25:59,304 		5208 of 10000 with 89.80% 	 Time used:  0.01 sec
2023-03-28 18:25:59,309 		5232 of 10000 with 89.81% 	 Time used:  0.00 sec
2023-03-28 18:25:59,317 		5256 of 10000 with 89.78% 	 Time used:  0.01 sec
2023-03-28 18:25:59,331 		5280 of 10000 with 89.77% 	 Time used:  0.01 sec
2023-03-28 18:25:59,342 		5304 of 10000 with 89.80% 	 Time used:  0.01 sec
2023-03-28 18:25:59,346 		5328 of 10000 with 89.79% 	 Time used:  0.00 sec
2023-03-28 18:25:59,350 		5352 of 10000 with 89.78% 	 Time used:  0.00 sec
2023-03-28 18:25:59,353 		5376 of 10000 with 89.83% 	 Time used:  0.00 sec
2023-03-28 18:25:59,357 		5400 of 10000 with 89.87% 	 Time used:  0.00 sec
2023-03-28 18:25:59,360 		5424 of 10000 with 89.90% 	 Time used:  0.00 sec
2023-03-28 18:25:59,363 		5448 of 10000 with 89.89% 	 Time used:  0.00 sec
2023-03-28 18:25:59,366 		5472 of 10000 with 89.86% 	 Time used:  0.00 sec
2023-03-28 18:25:59,369 		5496 of 10000 with 89.87% 	 Time used:  0.00 sec
2023-03-28 18:25:59,372 		5520 of 10000 with 89.84% 	 Time used:  0.00 sec
2023-03-28 18:25:59,376 		5544 of 10000 with 89.81% 	 Time used:  0.00 sec
2023-03-28 18:25:59,379 		5568 of 10000 with 89.82% 	 Time used:  0.00 sec
2023-03-28 18:25:59,382 		5592 of 10000 with 89.77% 	 Time used:  0.00 sec
2023-03-28 18:25:59,385 		5616 of 10000 with 89.73% 	 Time used:  0.00 sec
2023-03-28 18:25:59,388 		5640 of 10000 with 89.77% 	 Time used:  0.00 sec
2023-03-28 18:25:59,391 		5664 of 10000 with 89.74% 	 Time used:  0.00 sec
2023-03-28 18:25:59,394 		5688 of 10000 with 89.73% 	 Time used:  0.00 sec
2023-03-28 18:25:59,396 		5712 of 10000 with 89.74% 	 Time used:  0.00 sec
2023-03-28 18:25:59,398 		5736 of 10000 with 89.75% 	 Time used:  0.00 sec
2023-03-28 18:25:59,400 		5760 of 10000 with 89.77% 	 Time used:  0.00 sec
2023-03-28 18:25:59,403 		5784 of 10000 with 89.80% 	 Time used:  0.00 sec
2023-03-28 18:25:59,405 		5808 of 10000 with 89.77% 	 Time used:  0.00 sec
2023-03-28 18:25:59,407 		5832 of 10000 with 89.78% 	 Time used:  0.00 sec
2023-03-28 18:25:59,409 		5856 of 10000 with 89.81% 	 Time used:  0.00 sec
2023-03-28 18:25:59,412 		5880 of 10000 with 89.83% 	 Time used:  0.00 sec
2023-03-28 18:25:59,414 		5904 of 10000 with 89.84% 	 Time used:  0.00 sec
2023-03-28 18:25:59,416 		5928 of 10000 with 89.84% 	 Time used:  0.00 sec
2023-03-28 18:25:59,418 		5952 of 10000 with 89.84% 	 Time used:  0.00 sec
2023-03-28 18:25:59,420 		5976 of 10000 with 89.81% 	 Time used:  0.00 sec
2023-03-28 18:25:59,423 		6000 of 10000 with 89.82% 	 Time used:  0.00 sec
2023-03-28 18:25:59,425 		6024 of 10000 with 89.84% 	 Time used:  0.00 sec
2023-03-28 18:25:59,427 		6048 of 10000 with 89.85% 	 Time used:  0.00 sec
2023-03-28 18:25:59,429 		6072 of 10000 with 89.82% 	 Time used:  0.00 sec
2023-03-28 18:25:59,431 		6096 of 10000 with 89.83% 	 Time used:  0.00 sec
2023-03-28 18:25:59,434 		6120 of 10000 with 89.82% 	 Time used:  0.00 sec
2023-03-28 18:25:59,436 		6144 of 10000 with 89.81% 	 Time used:  0.00 sec
2023-03-28 18:25:59,438 		6168 of 10000 with 89.80% 	 Time used:  0.00 sec
2023-03-28 18:25:59,440 		6192 of 10000 with 89.81% 	 Time used:  0.00 sec
2023-03-28 18:25:59,442 		6216 of 10000 with 89.82% 	 Time used:  0.00 sec
2023-03-28 18:25:59,445 		6240 of 10000 with 89.82% 	 Time used:  0.00 sec
2023-03-28 18:25:59,447 		6264 of 10000 with 89.77% 	 Time used:  0.00 sec
2023-03-28 18:25:59,449 		6288 of 10000 with 89.76% 	 Time used:  0.00 sec
2023-03-28 18:25:59,451 		6312 of 10000 with 89.78% 	 Time used:  0.00 sec
2023-03-28 18:25:59,453 		6336 of 10000 with 89.77% 	 Time used:  0.00 sec
2023-03-28 18:25:59,456 		6360 of 10000 with 89.80% 	 Time used:  0.00 sec
2023-03-28 18:25:59,458 		6384 of 10000 with 89.79% 	 Time used:  0.00 sec
2023-03-28 18:25:59,460 		6408 of 10000 with 89.76% 	 Time used:  0.00 sec
2023-03-28 18:25:59,462 		6432 of 10000 with 89.79% 	 Time used:  0.00 sec
2023-03-28 18:25:59,464 		6456 of 10000 with 89.81% 	 Time used:  0.00 sec
2023-03-28 18:25:59,466 		6480 of 10000 with 89.78% 	 Time used:  0.00 sec
2023-03-28 18:25:59,469 		6504 of 10000 with 89.81% 	 Time used:  0.00 sec
2023-03-28 18:25:59,471 		6528 of 10000 with 89.83% 	 Time used:  0.00 sec
2023-03-28 18:25:59,473 		6552 of 10000 with 89.80% 	 Time used:  0.00 sec
2023-03-28 18:25:59,475 		6576 of 10000 with 89.80% 	 Time used:  0.00 sec
2023-03-28 18:25:59,478 		6600 of 10000 with 89.83% 	 Time used:  0.00 sec
2023-03-28 18:25:59,480 		6624 of 10000 with 89.87% 	 Time used:  0.00 sec
2023-03-28 18:25:59,482 		6648 of 10000 with 89.88% 	 Time used:  0.00 sec
2023-03-28 18:25:59,484 		6672 of 10000 with 89.87% 	 Time used:  0.00 sec
2023-03-28 18:25:59,486 		6696 of 10000 with 89.81% 	 Time used:  0.00 sec
2023-03-28 18:25:59,489 		6720 of 10000 with 89.81% 	 Time used:  0.00 sec
2023-03-28 18:25:59,491 		6744 of 10000 with 89.75% 	 Time used:  0.00 sec
2023-03-28 18:25:59,493 		6768 of 10000 with 89.78% 	 Time used:  0.00 sec
2023-03-28 18:25:59,495 		6792 of 10000 with 89.80% 	 Time used:  0.00 sec
2023-03-28 18:25:59,497 		6816 of 10000 with 89.79% 	 Time used:  0.00 sec
2023-03-28 18:25:59,500 		6840 of 10000 with 89.81% 	 Time used:  0.00 sec
2023-03-28 18:25:59,502 		6864 of 10000 with 89.79% 	 Time used:  0.00 sec
2023-03-28 18:25:59,504 		6888 of 10000 with 89.78% 	 Time used:  0.00 sec
2023-03-28 18:25:59,506 		6912 of 10000 with 89.76% 	 Time used:  0.00 sec
2023-03-28 18:25:59,509 		6936 of 10000 with 89.73% 	 Time used:  0.00 sec
2023-03-28 18:25:59,511 		6960 of 10000 with 89.73% 	 Time used:  0.00 sec
2023-03-28 18:25:59,513 		6984 of 10000 with 89.76% 	 Time used:  0.00 sec
2023-03-28 18:25:59,516 		7008 of 10000 with 89.73% 	 Time used:  0.00 sec
2023-03-28 18:25:59,519 		7032 of 10000 with 89.70% 	 Time used:  0.00 sec
2023-03-28 18:25:59,522 		7056 of 10000 with 89.71% 	 Time used:  0.00 sec
2023-03-28 18:25:59,524 		7080 of 10000 with 89.70% 	 Time used:  0.00 sec
2023-03-28 18:25:59,526 		7104 of 10000 with 89.71% 	 Time used:  0.00 sec
2023-03-28 18:25:59,528 		7128 of 10000 with 89.72% 	 Time used:  0.00 sec
2023-03-28 18:25:59,531 		7152 of 10000 with 89.70% 	 Time used:  0.00 sec
2023-03-28 18:25:59,533 		7176 of 10000 with 89.72% 	 Time used:  0.00 sec
2023-03-28 18:25:59,536 		7200 of 10000 with 89.67% 	 Time used:  0.00 sec
2023-03-28 18:25:59,538 		7224 of 10000 with 89.66% 	 Time used:  0.00 sec
2023-03-28 18:25:59,540 		7248 of 10000 with 89.68% 	 Time used:  0.00 sec
2023-03-28 18:25:59,542 		7272 of 10000 with 89.70% 	 Time used:  0.00 sec
2023-03-28 18:25:59,544 		7296 of 10000 with 89.73% 	 Time used:  0.00 sec
2023-03-28 18:25:59,547 		7320 of 10000 with 89.73% 	 Time used:  0.00 sec
2023-03-28 18:25:59,549 		7344 of 10000 with 89.73% 	 Time used:  0.00 sec
2023-03-28 18:25:59,551 		7368 of 10000 with 89.75% 	 Time used:  0.00 sec
2023-03-28 18:25:59,554 		7392 of 10000 with 89.76% 	 Time used:  0.00 sec
2023-03-28 18:25:59,558 		7416 of 10000 with 89.75% 	 Time used:  0.00 sec
2023-03-28 18:25:59,564 		7440 of 10000 with 89.77% 	 Time used:  0.01 sec
2023-03-28 18:25:59,570 		7464 of 10000 with 89.76% 	 Time used:  0.01 sec
2023-03-28 18:25:59,578 		7488 of 10000 with 89.78% 	 Time used:  0.01 sec
2023-03-28 18:25:59,584 		7512 of 10000 with 89.79% 	 Time used:  0.01 sec
2023-03-28 18:25:59,590 		7536 of 10000 with 89.81% 	 Time used:  0.00 sec
2023-03-28 18:25:59,595 		7560 of 10000 with 89.81% 	 Time used:  0.00 sec
2023-03-28 18:25:59,608 		7584 of 10000 with 89.83% 	 Time used:  0.01 sec
2023-03-28 18:25:59,624 		7608 of 10000 with 89.84% 	 Time used:  0.01 sec
2023-03-28 18:25:59,630 		7632 of 10000 with 89.87% 	 Time used:  0.00 sec
2023-03-28 18:25:59,633 		7656 of 10000 with 89.86% 	 Time used:  0.00 sec
2023-03-28 18:25:59,636 		7680 of 10000 with 89.84% 	 Time used:  0.00 sec
2023-03-28 18:25:59,639 		7704 of 10000 with 89.86% 	 Time used:  0.00 sec
2023-03-28 18:25:59,642 		7728 of 10000 with 89.87% 	 Time used:  0.00 sec
2023-03-28 18:25:59,646 		7752 of 10000 with 89.87% 	 Time used:  0.00 sec
2023-03-28 18:25:59,649 		7776 of 10000 with 89.87% 	 Time used:  0.00 sec
2023-03-28 18:25:59,652 		7800 of 10000 with 89.87% 	 Time used:  0.00 sec
2023-03-28 18:25:59,655 		7824 of 10000 with 89.85% 	 Time used:  0.00 sec
2023-03-28 18:25:59,659 		7848 of 10000 with 89.84% 	 Time used:  0.00 sec
2023-03-28 18:25:59,662 		7872 of 10000 with 89.85% 	 Time used:  0.00 sec
2023-03-28 18:25:59,665 		7896 of 10000 with 89.86% 	 Time used:  0.00 sec
2023-03-28 18:25:59,668 		7920 of 10000 with 89.84% 	 Time used:  0.00 sec
2023-03-28 18:25:59,671 		7944 of 10000 with 89.84% 	 Time used:  0.00 sec
2023-03-28 18:25:59,674 		7968 of 10000 with 89.82% 	 Time used:  0.00 sec
2023-03-28 18:25:59,677 		7992 of 10000 with 89.75% 	 Time used:  0.00 sec
2023-03-28 18:25:59,681 		8016 of 10000 with 89.77% 	 Time used:  0.00 sec
2023-03-28 18:25:59,683 		8040 of 10000 with 89.79% 	 Time used:  0.00 sec
2023-03-28 18:25:59,685 		8064 of 10000 with 89.77% 	 Time used:  0.00 sec
2023-03-28 18:25:59,687 		8088 of 10000 with 89.75% 	 Time used:  0.00 sec
2023-03-28 18:25:59,690 		8112 of 10000 with 89.76% 	 Time used:  0.00 sec
2023-03-28 18:25:59,692 		8136 of 10000 with 89.76% 	 Time used:  0.00 sec
2023-03-28 18:25:59,694 		8160 of 10000 with 89.74% 	 Time used:  0.00 sec
2023-03-28 18:25:59,696 		8184 of 10000 with 89.76% 	 Time used:  0.00 sec
2023-03-28 18:25:59,698 		8208 of 10000 with 89.77% 	 Time used:  0.00 sec
2023-03-28 18:25:59,701 		8232 of 10000 with 89.76% 	 Time used:  0.00 sec
2023-03-28 18:25:59,703 		8256 of 10000 with 89.75% 	 Time used:  0.00 sec
2023-03-28 18:25:59,705 		8280 of 10000 with 89.72% 	 Time used:  0.00 sec
2023-03-28 18:25:59,707 		8304 of 10000 with 89.70% 	 Time used:  0.00 sec
2023-03-28 18:25:59,709 		8328 of 10000 with 89.72% 	 Time used:  0.00 sec
2023-03-28 18:25:59,712 		8352 of 10000 with 89.74% 	 Time used:  0.00 sec
2023-03-28 18:25:59,714 		8376 of 10000 with 89.73% 	 Time used:  0.00 sec
2023-03-28 18:25:59,716 		8400 of 10000 with 89.75% 	 Time used:  0.00 sec
2023-03-28 18:25:59,718 		8424 of 10000 with 89.77% 	 Time used:  0.00 sec
2023-03-28 18:25:59,720 		8448 of 10000 with 89.78% 	 Time used:  0.00 sec
2023-03-28 18:25:59,723 		8472 of 10000 with 89.78% 	 Time used:  0.00 sec
2023-03-28 18:25:59,725 		8496 of 10000 with 89.81% 	 Time used:  0.00 sec
2023-03-28 18:25:59,727 		8520 of 10000 with 89.81% 	 Time used:  0.00 sec
2023-03-28 18:25:59,729 		8544 of 10000 with 89.81% 	 Time used:  0.00 sec
2023-03-28 18:25:59,731 		8568 of 10000 with 89.81% 	 Time used:  0.00 sec
2023-03-28 18:25:59,733 		8592 of 10000 with 89.83% 	 Time used:  0.00 sec
2023-03-28 18:25:59,736 		8616 of 10000 with 89.82% 	 Time used:  0.00 sec
2023-03-28 18:25:59,738 		8640 of 10000 with 89.79% 	 Time used:  0.00 sec
2023-03-28 18:25:59,740 		8664 of 10000 with 89.79% 	 Time used:  0.00 sec
2023-03-28 18:25:59,742 		8688 of 10000 with 89.79% 	 Time used:  0.00 sec
2023-03-28 18:25:59,744 		8712 of 10000 with 89.77% 	 Time used:  0.00 sec
2023-03-28 18:25:59,747 		8736 of 10000 with 89.76% 	 Time used:  0.00 sec
2023-03-28 18:25:59,749 		8760 of 10000 with 89.74% 	 Time used:  0.00 sec
2023-03-28 18:25:59,751 		8784 of 10000 with 89.73% 	 Time used:  0.00 sec
2023-03-28 18:25:59,753 		8808 of 10000 with 89.73% 	 Time used:  0.00 sec
2023-03-28 18:25:59,755 		8832 of 10000 with 89.72% 	 Time used:  0.00 sec
2023-03-28 18:25:59,757 		8856 of 10000 with 89.72% 	 Time used:  0.00 sec
2023-03-28 18:25:59,760 		8880 of 10000 with 89.73% 	 Time used:  0.00 sec
2023-03-28 18:25:59,762 		8904 of 10000 with 89.76% 	 Time used:  0.00 sec
2023-03-28 18:25:59,764 		8928 of 10000 with 89.75% 	 Time used:  0.00 sec
2023-03-28 18:25:59,766 		8952 of 10000 with 89.73% 	 Time used:  0.00 sec
2023-03-28 18:25:59,768 		8976 of 10000 with 89.74% 	 Time used:  0.00 sec
2023-03-28 18:25:59,771 		9000 of 10000 with 89.76% 	 Time used:  0.00 sec
2023-03-28 18:25:59,773 		9024 of 10000 with 89.76% 	 Time used:  0.00 sec
2023-03-28 18:25:59,775 		9048 of 10000 with 89.75% 	 Time used:  0.00 sec
2023-03-28 18:25:59,777 		9072 of 10000 with 89.73% 	 Time used:  0.00 sec
2023-03-28 18:25:59,779 		9096 of 10000 with 89.73% 	 Time used:  0.00 sec
2023-03-28 18:25:59,781 		9120 of 10000 with 89.76% 	 Time used:  0.00 sec
2023-03-28 18:25:59,784 		9144 of 10000 with 89.76% 	 Time used:  0.00 sec
2023-03-28 18:25:59,786 		9168 of 10000 with 89.74% 	 Time used:  0.00 sec
2023-03-28 18:25:59,788 		9192 of 10000 with 89.72% 	 Time used:  0.00 sec
2023-03-28 18:25:59,790 		9216 of 10000 with 89.74% 	 Time used:  0.00 sec
2023-03-28 18:25:59,792 		9240 of 10000 with 89.71% 	 Time used:  0.00 sec
2023-03-28 18:25:59,795 		9264 of 10000 with 89.68% 	 Time used:  0.00 sec
2023-03-28 18:25:59,797 		9288 of 10000 with 89.69% 	 Time used:  0.00 sec
2023-03-28 18:25:59,800 		9312 of 10000 with 89.67% 	 Time used:  0.00 sec
2023-03-28 18:25:59,802 		9336 of 10000 with 89.66% 	 Time used:  0.00 sec
2023-03-28 18:25:59,804 		9360 of 10000 with 89.67% 	 Time used:  0.00 sec
2023-03-28 18:25:59,806 		9384 of 10000 with 89.70% 	 Time used:  0.00 sec
2023-03-28 18:25:59,809 		9408 of 10000 with 89.71% 	 Time used:  0.00 sec
2023-03-28 18:25:59,812 		9432 of 10000 with 89.74% 	 Time used:  0.00 sec
2023-03-28 18:25:59,815 		9456 of 10000 with 89.73% 	 Time used:  0.00 sec
2023-03-28 18:25:59,818 		9480 of 10000 with 89.76% 	 Time used:  0.00 sec
2023-03-28 18:25:59,821 		9504 of 10000 with 89.73% 	 Time used:  0.00 sec
2023-03-28 18:25:59,824 		9528 of 10000 with 89.74% 	 Time used:  0.00 sec
2023-03-28 18:25:59,826 		9552 of 10000 with 89.75% 	 Time used:  0.00 sec
2023-03-28 18:25:59,828 		9576 of 10000 with 89.76% 	 Time used:  0.00 sec
2023-03-28 18:25:59,831 		9600 of 10000 with 89.75% 	 Time used:  0.00 sec
2023-03-28 18:25:59,833 		9624 of 10000 with 89.74% 	 Time used:  0.00 sec
2023-03-28 18:25:59,836 		9648 of 10000 with 89.73% 	 Time used:  0.00 sec
2023-03-28 18:25:59,838 		9672 of 10000 with 89.72% 	 Time used:  0.00 sec
2023-03-28 18:25:59,840 		9696 of 10000 with 89.72% 	 Time used:  0.00 sec
2023-03-28 18:25:59,843 		9720 of 10000 with 89.74% 	 Time used:  0.00 sec
2023-03-28 18:25:59,845 		9744 of 10000 with 89.75% 	 Time used:  0.00 sec
2023-03-28 18:25:59,848 		9768 of 10000 with 89.76% 	 Time used:  0.00 sec
2023-03-28 18:25:59,852 		9792 of 10000 with 89.78% 	 Time used:  0.00 sec
2023-03-28 18:25:59,856 		9816 of 10000 with 89.79% 	 Time used:  0.00 sec
2023-03-28 18:25:59,863 		9840 of 10000 with 89.81% 	 Time used:  0.01 sec
2023-03-28 18:25:59,869 		9864 of 10000 with 89.80% 	 Time used:  0.01 sec
2023-03-28 18:25:59,877 		9888 of 10000 with 89.82% 	 Time used:  0.01 sec
2023-03-28 18:25:59,884 		9912 of 10000 with 89.83% 	 Time used:  0.01 sec
2023-03-28 18:25:59,900 		9936 of 10000 with 89.83% 	 Time used:  0.02 sec
2023-03-28 18:25:59,916 		9960 of 10000 with 89.80% 	 Time used:  0.01 sec
2023-03-28 18:25:59,922 		9984 of 10000 with 89.79% 	 Time used:  0.00 sec
2023-03-28 18:25:59,925 		10000 of 10000 with 89.79% 	 Time used:  0.00 sec
2023-03-28 18:25:59,925 
2023-03-28 18:25:59,947 			Learning rate: weights:   1.000e-05    
2023-03-28 18:25:59,947 			Last test performance: 89.79%
2023-03-28 18:25:59,947 ----------------
2023-03-28 18:26:00,081   52  =>  0    		Training 486 pattern with 89.38% 	Forward time: 	 0.11 sec
2023-03-28 18:26:00,081 			Loss:    1.106e-02    			Backward time: 	 0.02 sec 
2023-03-28 18:26:00,164 			Learning rate: weights:   1.000e-05    
2023-03-28 18:26:00,164 			Last test performance: 89.79%
2023-03-28 18:26:00,164 ----------------
2023-03-28 18:26:00,385   52  =>  1    		Training 486 pattern with 91.04% 	Forward time: 	 0.19 sec
2023-03-28 18:26:00,385 			Loss:    1.074e-02    			Backward time: 	 0.02 sec 
2023-03-28 18:26:00,465 			Learning rate: weights:   1.000e-05    
2023-03-28 18:26:00,465 			Last test performance: 89.79%
2023-03-28 18:26:00,465 ----------------
2023-03-28 18:26:00,679   52  =>  2    		Training 486 pattern with 90.62% 	Forward time: 	 0.16 sec
2023-03-28 18:26:00,679 			Loss:    1.039e-02    			Backward time: 	 0.04 sec 
2023-03-28 18:26:00,754 			Learning rate: weights:   1.000e-05    
2023-03-28 18:26:00,754 			Last test performance: 89.79%
2023-03-28 18:26:00,754 ----------------
2023-03-28 18:26:00,884   52  =>  3    		Training 486 pattern with 89.58% 	Forward time: 	 0.11 sec
2023-03-28 18:26:00,884 			Loss:    1.170e-02    			Backward time: 	 0.01 sec 
2023-03-28 18:26:00,954 			Learning rate: weights:   1.000e-05    
2023-03-28 18:26:00,954 			Last test performance: 89.79%
2023-03-28 18:26:00,954 ----------------
2023-03-28 18:26:01,125   52  =>  4    		Training 486 pattern with 87.29% 	Forward time: 	 0.13 sec
2023-03-28 18:26:01,125 			Loss:    1.195e-02    			Backward time: 	 0.03 sec 
2023-03-28 18:26:01,242 			Learning rate: weights:   1.000e-05    
2023-03-28 18:26:01,242 			Last test performance: 89.79%
2023-03-28 18:26:01,242 ----------------
2023-03-28 18:26:01,401   52  =>  5    		Training 486 pattern with 90.62% 	Forward time: 	 0.14 sec
2023-03-28 18:26:01,401 			Loss:    1.097e-02    			Backward time: 	 0.01 sec 
2023-03-28 18:26:01,582 			Learning rate: weights:   1.000e-05    
2023-03-28 18:26:01,582 			Last test performance: 89.79%
2023-03-28 18:26:01,582 ----------------
2023-03-28 18:26:01,756   52  =>  6    		Training 486 pattern with 88.96% 	Forward time: 	 0.12 sec
2023-03-28 18:26:01,756 			Loss:    1.208e-02    			Backward time: 	 0.05 sec 
2023-03-28 18:26:01,846 			Learning rate: weights:   1.000e-05    
2023-03-28 18:26:01,846 			Last test performance: 89.79%
2023-03-28 18:26:01,846 ----------------
2023-03-28 18:26:02,030   52  =>  7    		Training 486 pattern with 88.96% 	Forward time: 	 0.16 sec
2023-03-28 18:26:02,030 			Loss:    1.016e-02    			Backward time: 	 0.02 sec 
2023-03-28 18:26:02,097 			Learning rate: weights:   1.000e-05    
2023-03-28 18:26:02,098 			Last test performance: 89.79%
2023-03-28 18:26:02,098 ----------------
2023-03-28 18:26:02,308   52  =>  8    		Training 486 pattern with 89.58% 	Forward time: 	 0.18 sec
2023-03-28 18:26:02,308 			Loss:    1.156e-02    			Backward time: 	 0.02 sec 
2023-03-28 18:26:02,390 			Learning rate: weights:   1.000e-05    
2023-03-28 18:26:02,390 			Last test performance: 89.79%
2023-03-28 18:26:02,390 ----------------
2023-03-28 18:26:02,540   52  =>  9    		Training 486 pattern with 90.62% 	Forward time: 	 0.13 sec
2023-03-28 18:26:02,540 			Loss:    1.074e-02    			Backward time: 	 0.01 sec 
2023-03-28 18:26:02,601 			Learning rate: weights:   1.000e-05    
2023-03-28 18:26:02,601 			Last test performance: 89.79%
2023-03-28 18:26:02,601 ----------------
2023-03-28 18:26:02,776   52  =>  10   		Training 486 pattern with 92.92% 	Forward time: 	 0.14 sec
2023-03-28 18:26:02,776 			Loss:    9.602e-03    			Backward time: 	 0.03 sec 
2023-03-28 18:26:02,894 			Learning rate: weights:   1.000e-05    
2023-03-28 18:26:02,894 			Last test performance: 89.79%
2023-03-28 18:26:02,894 ----------------
2023-03-28 18:26:03,040   52  =>  11   		Training 486 pattern with 89.38% 	Forward time: 	 0.13 sec
2023-03-28 18:26:03,040 			Loss:    1.146e-02    			Backward time: 	 0.01 sec 
2023-03-28 18:26:03,077 			Learning rate: weights:   1.000e-05    
2023-03-28 18:26:03,077 			Last test performance: 89.79%
2023-03-28 18:26:03,078 ----------------
2023-03-28 18:26:03,278   52  =>  12   		Training 486 pattern with 90.62% 	Forward time: 	 0.17 sec
2023-03-28 18:26:03,278 			Loss:    1.023e-02    			Backward time: 	 0.02 sec 
2023-03-28 18:26:03,332 			Learning rate: weights:   1.000e-05    
2023-03-28 18:26:03,332 			Last test performance: 89.79%
2023-03-28 18:26:03,332 ----------------
2023-03-28 18:26:03,461   52  =>  13   		Training 486 pattern with 88.75% 	Forward time: 	 0.11 sec
2023-03-28 18:26:03,461 			Loss:    1.324e-02    			Backward time: 	 0.01 sec 
2023-03-28 18:26:03,501 			Learning rate: weights:   1.000e-05    
2023-03-28 18:26:03,501 			Last test performance: 89.79%
2023-03-28 18:26:03,501 ----------------
2023-03-28 18:26:03,712   52  =>  14   		Training 486 pattern with 90.62% 	Forward time: 	 0.18 sec
2023-03-28 18:26:03,712 			Loss:    9.935e-03    			Backward time: 	 0.03 sec 
2023-03-28 18:26:03,821 			Learning rate: weights:   1.000e-05    
2023-03-28 18:26:03,821 			Last test performance: 89.79%
2023-03-28 18:26:03,821 ----------------
2023-03-28 18:26:04,020   52  =>  15   		Training 486 pattern with 88.75% 	Forward time: 	 0.15 sec
2023-03-28 18:26:04,020 			Loss:    1.176e-02    			Backward time: 	 0.04 sec 
2023-03-28 18:26:04,104 			Learning rate: weights:   1.000e-05    
2023-03-28 18:26:04,104 			Last test performance: 89.79%
2023-03-28 18:26:04,104 ----------------
2023-03-28 18:26:04,306   52  =>  16   		Training 486 pattern with 88.75% 	Forward time: 	 0.15 sec
2023-03-28 18:26:04,306 			Loss:    1.249e-02    			Backward time: 	 0.04 sec 
2023-03-28 18:26:04,406 			Learning rate: weights:   1.000e-05    
2023-03-28 18:26:04,406 			Last test performance: 89.79%
2023-03-28 18:26:04,406 ----------------
2023-03-28 18:26:04,640   52  =>  17   		Training 486 pattern with 90.21% 	Forward time: 	 0.19 sec
2023-03-28 18:26:04,640 			Loss:    1.200e-02    			Backward time: 	 0.03 sec 
2023-03-28 18:26:04,726 			Learning rate: weights:   1.000e-05    
2023-03-28 18:26:04,726 			Last test performance: 89.79%
2023-03-28 18:26:04,726 ----------------
2023-03-28 18:26:04,905   52  =>  18   		Training 486 pattern with 89.79% 	Forward time: 	 0.15 sec
2023-03-28 18:26:04,905 			Loss:    1.111e-02    			Backward time: 	 0.01 sec 
2023-03-28 18:26:05,022 			Learning rate: weights:   1.000e-05    
2023-03-28 18:26:05,022 			Last test performance: 89.79%
2023-03-28 18:26:05,022 ----------------
2023-03-28 18:26:05,163   52  =>  19   		Training 486 pattern with 88.12% 	Forward time: 	 0.13 sec
2023-03-28 18:26:05,170 			Loss:    1.209e-02    			Backward time: 	 0.01 sec 
2023-03-28 18:26:05,250 			Learning rate: weights:   1.000e-05    
2023-03-28 18:26:05,250 			Last test performance: 89.79%
2023-03-28 18:26:05,250 ----------------
2023-03-28 18:26:05,418   52  =>  20   		Training 486 pattern with 90.42% 	Forward time: 	 0.15 sec
2023-03-28 18:26:05,418 			Loss:    1.114e-02    			Backward time: 	 0.01 sec 
2023-03-28 18:26:05,506 			Learning rate: weights:   1.000e-05    
2023-03-28 18:26:05,506 			Last test performance: 89.79%
2023-03-28 18:26:05,506 ----------------
2023-03-28 18:26:05,731   52  =>  21   		Training 486 pattern with 91.46% 	Forward time: 	 0.19 sec
2023-03-28 18:26:05,731 			Loss:    1.061e-02    			Backward time: 	 0.02 sec 
2023-03-28 18:26:05,784 			Learning rate: weights:   1.000e-05    
2023-03-28 18:26:05,784 			Last test performance: 89.79%
2023-03-28 18:26:05,784 ----------------
2023-03-28 18:26:05,967   52  =>  22   		Training 486 pattern with 88.75% 	Forward time: 	 0.16 sec
2023-03-28 18:26:05,967 			Loss:    1.227e-02    			Backward time: 	 0.02 sec 
2023-03-28 18:26:06,003 			Learning rate: weights:   1.000e-05    
2023-03-28 18:26:06,003 			Last test performance: 89.79%
2023-03-28 18:26:06,003 ----------------
2023-03-28 18:26:06,228   52  =>  23   		Training 486 pattern with 89.79% 	Forward time: 	 0.17 sec
2023-03-28 18:26:06,228 			Loss:    1.205e-02    			Backward time: 	 0.05 sec 
2023-03-28 18:26:06,314 			Learning rate: weights:   1.000e-05    
2023-03-28 18:26:06,314 			Last test performance: 89.79%
2023-03-28 18:26:06,314 ----------------
2023-03-28 18:26:06,507   52  =>  24   		Training 486 pattern with 90.21% 	Forward time: 	 0.16 sec
2023-03-28 18:26:06,507 			Loss:    9.508e-03    			Backward time: 	 0.02 sec 
2023-03-28 18:26:06,584 			Learning rate: weights:   1.000e-05    
2023-03-28 18:26:06,584 			Last test performance: 89.79%
2023-03-28 18:26:06,584 ----------------
2023-03-28 18:26:06,714   52  =>  25   		Training 486 pattern with 89.79% 	Forward time: 	 0.12 sec
2023-03-28 18:26:06,714 			Loss:    1.178e-02    			Backward time: 	 0.01 sec 
2023-03-28 18:26:06,762 			Learning rate: weights:   1.000e-05    
2023-03-28 18:26:06,762 			Last test performance: 89.79%
2023-03-28 18:26:06,762 ----------------
2023-03-28 18:26:06,959   52  =>  26   		Training 486 pattern with 89.79% 	Forward time: 	 0.17 sec
2023-03-28 18:26:06,959 			Loss:    1.044e-02    			Backward time: 	 0.01 sec 
2023-03-28 18:26:07,047 			Learning rate: weights:   1.000e-05    
2023-03-28 18:26:07,047 			Last test performance: 89.79%
2023-03-28 18:26:07,047 ----------------
2023-03-28 18:26:07,264   52  =>  27   		Training 486 pattern with 91.67% 	Forward time: 	 0.16 sec
2023-03-28 18:26:07,264 			Loss:    1.093e-02    			Backward time: 	 0.05 sec 
2023-03-28 18:26:07,327 			Learning rate: weights:   1.000e-05    
2023-03-28 18:26:07,328 			Last test performance: 89.79%
2023-03-28 18:26:07,328 ----------------
2023-03-28 18:26:07,454   52  =>  28   		Training 486 pattern with 88.33% 	Forward time: 	 0.11 sec
2023-03-28 18:26:07,454 			Loss:    1.271e-02    			Backward time: 	 0.01 sec 
2023-03-28 18:26:07,512 			Learning rate: weights:   1.000e-05    
2023-03-28 18:26:07,512 			Last test performance: 89.79%
2023-03-28 18:26:07,512 ----------------
2023-03-28 18:26:07,718   52  =>  29   		Training 486 pattern with 88.33% 	Forward time: 	 0.18 sec
2023-03-28 18:26:07,718 			Loss:    1.301e-02    			Backward time: 	 0.02 sec 
2023-03-28 18:26:07,807 			Learning rate: weights:   1.000e-05    
2023-03-28 18:26:07,807 			Last test performance: 89.79%
2023-03-28 18:26:07,807 ----------------
2023-03-28 18:26:08,000   52  =>  30   		Training 486 pattern with 87.71% 	Forward time: 	 0.16 sec
2023-03-28 18:26:08,000 			Loss:    1.385e-02    			Backward time: 	 0.02 sec 
2023-03-28 18:26:08,090 			Learning rate: weights:   1.000e-05    
2023-03-28 18:26:08,090 			Last test performance: 89.79%
2023-03-28 18:26:08,090 ----------------
2023-03-28 18:26:08,300   52  =>  31   		Training 486 pattern with 86.25% 	Forward time: 	 0.17 sec
2023-03-28 18:26:08,300 			Loss:    1.668e-02    			Backward time: 	 0.02 sec 
2023-03-28 18:26:08,387 			Learning rate: weights:   1.000e-05    
2023-03-28 18:26:08,388 			Last test performance: 89.79%
2023-03-28 18:26:08,388 ----------------
2023-03-28 18:26:08,517   52  =>  32   		Training 486 pattern with 89.38% 	Forward time: 	 0.11 sec
2023-03-28 18:26:08,517 			Loss:    1.312e-02    			Backward time: 	 0.01 sec 
2023-03-28 18:26:08,553 			Learning rate: weights:   1.000e-05    
2023-03-28 18:26:08,553 			Last test performance: 89.79%
2023-03-28 18:26:08,554 ----------------
2023-03-28 18:26:08,747   52  =>  33   		Training 486 pattern with 92.29% 	Forward time: 	 0.17 sec
2023-03-28 18:26:08,747 			Loss:    9.428e-03    			Backward time: 	 0.01 sec 
2023-03-28 18:26:08,861 			Learning rate: weights:   1.000e-05    
2023-03-28 18:26:08,861 			Last test performance: 89.79%
2023-03-28 18:26:08,861 ----------------
2023-03-28 18:26:09,094   52  =>  34   		Training 486 pattern with 90.42% 	Forward time: 	 0.19 sec
2023-03-28 18:26:09,094 			Loss:    1.134e-02    			Backward time: 	 0.03 sec 
2023-03-28 18:26:09,130 			Learning rate: weights:   1.000e-05    
2023-03-28 18:26:09,130 			Last test performance: 89.79%
2023-03-28 18:26:09,130 ----------------
2023-03-28 18:26:09,309   52  =>  35   		Training 486 pattern with 90.83% 	Forward time: 	 0.14 sec
2023-03-28 18:26:09,310 			Loss:    1.159e-02    			Backward time: 	 0.03 sec 
2023-03-28 18:26:09,425 			Learning rate: weights:   1.000e-05    
2023-03-28 18:26:09,426 			Last test performance: 89.79%
2023-03-28 18:26:09,426 ----------------
2023-03-28 18:26:09,608   52  =>  36   		Training 486 pattern with 89.38% 	Forward time: 	 0.16 sec
2023-03-28 18:26:09,608 			Loss:    1.196e-02    			Backward time: 	 0.01 sec 
2023-03-28 18:26:09,707 			Learning rate: weights:   1.000e-05    
2023-03-28 18:26:09,707 			Last test performance: 89.79%
2023-03-28 18:26:09,707 ----------------
2023-03-28 18:26:09,842   52  =>  37   		Training 486 pattern with 90.21% 	Forward time: 	 0.12 sec
2023-03-28 18:26:09,842 			Loss:    1.269e-02    			Backward time: 	 0.01 sec 
2023-03-28 18:26:09,910 			Learning rate: weights:   1.000e-05    
2023-03-28 18:26:09,910 			Last test performance: 89.79%
2023-03-28 18:26:09,910 ----------------
2023-03-28 18:26:10,089   52  =>  38   		Training 486 pattern with 88.54% 	Forward time: 	 0.16 sec
2023-03-28 18:26:10,089 			Loss:    1.232e-02    			Backward time: 	 0.01 sec 
2023-03-28 18:26:10,194 			Learning rate: weights:   1.000e-05    
2023-03-28 18:26:10,194 			Last test performance: 89.79%
2023-03-28 18:26:10,194 ----------------
2023-03-28 18:26:10,388   52  =>  39   		Training 486 pattern with 88.54% 	Forward time: 	 0.17 sec
2023-03-28 18:26:10,388 			Loss:    1.156e-02    			Backward time: 	 0.01 sec 
2023-03-28 18:26:10,460 			Learning rate: weights:   1.000e-05    
2023-03-28 18:26:10,460 			Last test performance: 89.79%
2023-03-28 18:26:10,461 ----------------
2023-03-28 18:26:10,676   52  =>  40   		Training 486 pattern with 88.54% 	Forward time: 	 0.18 sec
2023-03-28 18:26:10,676 			Loss:    1.185e-02    			Backward time: 	 0.02 sec 
2023-03-28 18:26:10,755 			Learning rate: weights:   1.000e-05    
2023-03-28 18:26:10,755 			Last test performance: 89.79%
2023-03-28 18:26:10,755 ----------------
2023-03-28 18:26:10,890   52  =>  41   		Training 486 pattern with 90.62% 	Forward time: 	 0.12 sec
2023-03-28 18:26:10,891 			Loss:    1.055e-02    			Backward time: 	 0.01 sec 
2023-03-28 18:26:10,967 			Learning rate: weights:   1.000e-05    
2023-03-28 18:26:10,967 			Last test performance: 89.79%
2023-03-28 18:26:10,967 ----------------
2023-03-28 18:26:11,140   52  =>  42   		Training 486 pattern with 90.42% 	Forward time: 	 0.14 sec
2023-03-28 18:26:11,140 			Loss:    1.098e-02    			Backward time: 	 0.03 sec 
2023-03-28 18:26:11,202 			Learning rate: weights:   1.000e-05    
2023-03-28 18:26:11,202 			Last test performance: 89.79%
2023-03-28 18:26:11,202 ----------------
2023-03-28 18:26:11,382   52  =>  43   		Training 486 pattern with 89.58% 	Forward time: 	 0.16 sec
2023-03-28 18:26:11,382 			Loss:    1.177e-02    			Backward time: 	 0.01 sec 
2023-03-28 18:26:11,482 			Learning rate: weights:   1.000e-05    
2023-03-28 18:26:11,483 			Last test performance: 89.79%
2023-03-28 18:26:11,483 ----------------
2023-03-28 18:26:11,694   52  =>  44   		Training 486 pattern with 86.67% 	Forward time: 	 0.16 sec
2023-03-28 18:26:11,694 			Loss:    1.360e-02    			Backward time: 	 0.04 sec 
2023-03-28 18:26:11,778 			Learning rate: weights:   1.000e-05    
2023-03-28 18:26:11,778 			Last test performance: 89.79%
2023-03-28 18:26:11,778 ----------------
2023-03-28 18:26:11,987   52  =>  45   		Training 486 pattern with 92.50% 	Forward time: 	 0.17 sec
2023-03-28 18:26:11,987 			Loss:    8.233e-03    			Backward time: 	 0.03 sec 
2023-03-28 18:26:12,067 			Learning rate: weights:   1.000e-05    
2023-03-28 18:26:12,067 			Last test performance: 89.79%
2023-03-28 18:26:12,067 ----------------
2023-03-28 18:26:12,288   52  =>  46   		Training 486 pattern with 91.46% 	Forward time: 	 0.18 sec
2023-03-28 18:26:12,288 			Loss:    1.028e-02    			Backward time: 	 0.03 sec 
2023-03-28 18:26:12,365 			Learning rate: weights:   1.000e-05    
2023-03-28 18:26:12,365 			Last test performance: 89.79%
2023-03-28 18:26:12,365 ----------------
2023-03-28 18:26:12,520   52  =>  47   		Training 486 pattern with 90.42% 	Forward time: 	 0.12 sec
2023-03-28 18:26:12,521 			Loss:    1.104e-02    			Backward time: 	 0.03 sec 
2023-03-28 18:26:12,621 			Learning rate: weights:   1.000e-05    
2023-03-28 18:26:12,621 			Last test performance: 89.79%
2023-03-28 18:26:12,621 ----------------
2023-03-28 18:26:12,781   52  =>  48   		Training 486 pattern with 91.25% 	Forward time: 	 0.13 sec
2023-03-28 18:26:12,781 			Loss:    1.061e-02    			Backward time: 	 0.02 sec 
2023-03-28 18:26:12,907 			Learning rate: weights:   1.000e-05    
2023-03-28 18:26:12,907 			Last test performance: 89.79%
2023-03-28 18:26:12,907 ----------------
2023-03-28 18:26:13,060   52  =>  49   		Training 486 pattern with 90.62% 	Forward time: 	 0.13 sec
2023-03-28 18:26:13,060 			Loss:    1.050e-02    			Backward time: 	 0.01 sec 
2023-03-28 18:26:13,110 			Learning rate: weights:   1.000e-05    
2023-03-28 18:26:13,110 			Last test performance: 89.79%
2023-03-28 18:26:13,110 ----------------
2023-03-28 18:26:13,293   52  =>  50   		Training 486 pattern with 89.58% 	Forward time: 	 0.14 sec
2023-03-28 18:26:13,293 			Loss:    1.125e-02    			Backward time: 	 0.03 sec 
2023-03-28 18:26:13,395 			Learning rate: weights:   1.000e-05    
2023-03-28 18:26:13,395 			Last test performance: 89.79%
2023-03-28 18:26:13,395 ----------------
2023-03-28 18:26:13,615   52  =>  51   		Training 486 pattern with 90.62% 	Forward time: 	 0.18 sec
2023-03-28 18:26:13,615 			Loss:    1.108e-02    			Backward time: 	 0.02 sec 
2023-03-28 18:26:13,705 			Learning rate: weights:   1.000e-05    
2023-03-28 18:26:13,705 			Last test performance: 89.79%
2023-03-28 18:26:13,705 ----------------
2023-03-28 18:26:13,865   52  =>  52   		Training 486 pattern with 89.79% 	Forward time: 	 0.13 sec
2023-03-28 18:26:13,865 			Loss:    1.216e-02    			Backward time: 	 0.02 sec 
2023-03-28 18:26:13,957 			Learning rate: weights:   1.000e-05    
2023-03-28 18:26:13,958 			Last test performance: 89.79%
2023-03-28 18:26:13,970 ----------------
2023-03-28 18:26:14,122   52  =>  53   		Training 486 pattern with 91.04% 	Forward time: 	 0.13 sec
2023-03-28 18:26:14,122 			Loss:    9.769e-03    			Backward time: 	 0.03 sec 
2023-03-28 18:26:14,167 			Learning rate: weights:   1.000e-05    
2023-03-28 18:26:14,167 			Last test performance: 89.79%
2023-03-28 18:26:14,167 ----------------
2023-03-28 18:26:14,326   52  =>  54   		Training 486 pattern with 92.29% 	Forward time: 	 0.14 sec
2023-03-28 18:26:14,327 			Loss:    9.235e-03    			Backward time: 	 0.01 sec 
2023-03-28 18:26:14,403 			Learning rate: weights:   1.000e-05    
2023-03-28 18:26:14,403 			Last test performance: 89.79%
2023-03-28 18:26:14,403 ----------------
2023-03-28 18:26:14,551   52  =>  55   		Training 486 pattern with 88.75% 	Forward time: 	 0.11 sec
2023-03-28 18:26:14,551 			Loss:    1.269e-02    			Backward time: 	 0.03 sec 
2023-03-28 18:26:14,589 			Learning rate: weights:   1.000e-05    
2023-03-28 18:26:14,589 			Last test performance: 89.79%
2023-03-28 18:26:14,589 ----------------
2023-03-28 18:26:14,749   52  =>  56   		Training 486 pattern with 88.54% 	Forward time: 	 0.14 sec
2023-03-28 18:26:14,750 			Loss:    1.221e-02    			Backward time: 	 0.01 sec 
2023-03-28 18:26:14,817 			Learning rate: weights:   1.000e-05    
2023-03-28 18:26:14,818 			Last test performance: 89.79%
2023-03-28 18:26:14,818 ----------------
2023-03-28 18:26:14,981   52  =>  57   		Training 486 pattern with 88.96% 	Forward time: 	 0.14 sec
2023-03-28 18:26:14,981 			Loss:    1.210e-02    			Backward time: 	 0.01 sec 
2023-03-28 18:26:15,072 			Learning rate: weights:   1.000e-05    
2023-03-28 18:26:15,072 			Last test performance: 89.79%
2023-03-28 18:26:15,072 ----------------
2023-03-28 18:26:15,282   52  =>  58   		Training 486 pattern with 91.04% 	Forward time: 	 0.18 sec
2023-03-28 18:26:15,282 			Loss:    1.027e-02    			Backward time: 	 0.02 sec 
2023-03-28 18:26:15,334 			Learning rate: weights:   1.000e-05    
2023-03-28 18:26:15,334 			Last test performance: 89.79%
2023-03-28 18:26:15,334 ----------------
2023-03-28 18:26:15,465   52  =>  59   		Training 486 pattern with 92.29% 	Forward time: 	 0.11 sec
2023-03-28 18:26:15,465 			Loss:    1.093e-02    			Backward time: 	 0.01 sec 
2023-03-28 18:26:15,540 			Learning rate: weights:   1.000e-05    
2023-03-28 18:26:15,540 			Last test performance: 89.79%
2023-03-28 18:26:15,540 ----------------
2023-03-28 18:26:15,754   52  =>  60   		Training 486 pattern with 91.04% 	Forward time: 	 0.17 sec
2023-03-28 18:26:15,754 			Loss:    1.038e-02    			Backward time: 	 0.03 sec 
2023-03-28 18:26:15,834 			Learning rate: weights:   1.000e-05    
2023-03-28 18:26:15,834 			Last test performance: 89.79%
2023-03-28 18:26:15,834 ----------------
2023-03-28 18:26:15,968   52  =>  61   		Training 486 pattern with 88.96% 	Forward time: 	 0.12 sec
2023-03-28 18:26:15,968 			Loss:    1.315e-02    			Backward time: 	 0.01 sec 
2023-03-28 18:26:16,040 			Learning rate: weights:   1.000e-05    
2023-03-28 18:26:16,041 			Last test performance: 89.79%
2023-03-28 18:26:16,041 ----------------
2023-03-28 18:26:16,220   52  =>  62   		Training 486 pattern with 90.42% 	Forward time: 	 0.13 sec
2023-03-28 18:26:16,220 			Loss:    1.178e-02    			Backward time: 	 0.04 sec 
2023-03-28 18:26:16,336 			Learning rate: weights:   1.000e-05    
2023-03-28 18:26:16,337 			Last test performance: 89.79%
2023-03-28 18:26:16,337 ----------------
2023-03-28 18:26:16,547   52  =>  63   		Training 486 pattern with 92.71% 	Forward time: 	 0.17 sec
2023-03-28 18:26:16,547 			Loss:    9.435e-03    			Backward time: 	 0.03 sec 
2023-03-28 18:26:16,623 			Learning rate: weights:   1.000e-05    
2023-03-28 18:26:16,623 			Last test performance: 89.79%
2023-03-28 18:26:16,623 ----------------
2023-03-28 18:26:16,840   52  =>  64   		Training 486 pattern with 89.38% 	Forward time: 	 0.19 sec
2023-03-28 18:26:16,840 			Loss:    1.140e-02    			Backward time: 	 0.02 sec 
2023-03-28 18:26:16,917 			Learning rate: weights:   1.000e-05    
2023-03-28 18:26:16,918 			Last test performance: 89.79%
2023-03-28 18:26:16,918 ----------------
2023-03-28 18:26:17,054   52  =>  65   		Training 486 pattern with 90.83% 	Forward time: 	 0.12 sec
2023-03-28 18:26:17,054 			Loss:    1.133e-02    			Backward time: 	 0.01 sec 
2023-03-28 18:26:17,139 			Learning rate: weights:   1.000e-05    
2023-03-28 18:26:17,139 			Last test performance: 89.79%
2023-03-28 18:26:17,139 ----------------
2023-03-28 18:26:17,332   52  =>  66   		Training 486 pattern with 91.46% 	Forward time: 	 0.16 sec
2023-03-28 18:26:17,332 			Loss:    1.035e-02    			Backward time: 	 0.02 sec 
2023-03-28 18:26:17,435 			Learning rate: weights:   1.000e-05    
2023-03-28 18:26:17,435 			Last test performance: 89.79%
2023-03-28 18:26:17,435 ----------------
2023-03-28 18:26:17,610   52  =>  67   		Training 486 pattern with 89.38% 	Forward time: 	 0.16 sec
2023-03-28 18:26:17,610 			Loss:    1.230e-02    			Backward time: 	 0.01 sec 
2023-03-28 18:26:17,772 			Learning rate: weights:   1.000e-05    
2023-03-28 18:26:17,772 			Last test performance: 89.79%
2023-03-28 18:26:17,772 ----------------
2023-03-28 18:26:17,956   52  =>  68   		Training 486 pattern with 90.83% 	Forward time: 	 0.15 sec
2023-03-28 18:26:17,956 			Loss:    1.056e-02    			Backward time: 	 0.03 sec 
2023-03-28 18:26:18,041 			Learning rate: weights:   1.000e-05    
2023-03-28 18:26:18,041 			Last test performance: 89.79%
2023-03-28 18:26:18,041 ----------------
2023-03-28 18:26:18,247   52  =>  69   		Training 486 pattern with 91.67% 	Forward time: 	 0.16 sec
2023-03-28 18:26:18,247 			Loss:    1.094e-02    			Backward time: 	 0.04 sec 
2023-03-28 18:26:18,373 			Learning rate: weights:   1.000e-05    
2023-03-28 18:26:18,373 			Last test performance: 89.79%
2023-03-28 18:26:18,373 ----------------
2023-03-28 18:26:18,540   52  =>  70   		Training 486 pattern with 91.25% 	Forward time: 	 0.14 sec
2023-03-28 18:26:18,540 			Loss:    1.122e-02    			Backward time: 	 0.02 sec 
2023-03-28 18:26:18,688 			Learning rate: weights:   1.000e-05    
2023-03-28 18:26:18,688 			Last test performance: 89.79%
2023-03-28 18:26:18,688 ----------------
2023-03-28 18:26:18,861   52  =>  71   		Training 486 pattern with 88.54% 	Forward time: 	 0.15 sec
2023-03-28 18:26:18,862 			Loss:    1.208e-02    			Backward time: 	 0.01 sec 
2023-03-28 18:26:18,941 			Learning rate: weights:   1.000e-05    
2023-03-28 18:26:18,941 			Last test performance: 89.79%
2023-03-28 18:26:18,941 ----------------
2023-03-28 18:26:19,130   52  =>  72   		Training 486 pattern with 88.12% 	Forward time: 	 0.16 sec
2023-03-28 18:26:19,130 			Loss:    1.395e-02    			Backward time: 	 0.02 sec 
2023-03-28 18:26:19,168 			Learning rate: weights:   1.000e-05    
2023-03-28 18:26:19,168 			Last test performance: 89.79%
2023-03-28 18:26:19,168 ----------------
2023-03-28 18:26:19,294   52  =>  73   		Training 486 pattern with 88.96% 	Forward time: 	 0.11 sec
2023-03-28 18:26:19,294 			Loss:    1.220e-02    			Backward time: 	 0.01 sec 
2023-03-28 18:26:19,362 			Learning rate: weights:   1.000e-05    
2023-03-28 18:26:19,362 			Last test performance: 89.79%
2023-03-28 18:26:19,362 ----------------
2023-03-28 18:26:19,556   52  =>  74   		Training 486 pattern with 92.08% 	Forward time: 	 0.17 sec
2023-03-28 18:26:19,556 			Loss:    9.092e-03    			Backward time: 	 0.02 sec 
2023-03-28 18:26:19,625 			Learning rate: weights:   1.000e-05    
2023-03-28 18:26:19,625 			Last test performance: 89.79%
2023-03-28 18:26:19,625 ----------------
2023-03-28 18:26:19,755   52  =>  75   		Training 486 pattern with 90.42% 	Forward time: 	 0.12 sec
2023-03-28 18:26:19,755 			Loss:    9.742e-03    			Backward time: 	 0.01 sec 
2023-03-28 18:26:19,813 			Learning rate: weights:   1.000e-05    
2023-03-28 18:26:19,814 			Last test performance: 89.79%
2023-03-28 18:26:19,814 ----------------
2023-03-28 18:26:19,975   52  =>  76   		Training 486 pattern with 90.21% 	Forward time: 	 0.13 sec
2023-03-28 18:26:19,975 			Loss:    1.076e-02    			Backward time: 	 0.03 sec 
2023-03-28 18:26:20,102 			Learning rate: weights:   1.000e-05    
2023-03-28 18:26:20,102 			Last test performance: 89.79%
2023-03-28 18:26:20,102 ----------------
2023-03-28 18:26:20,314   52  =>  77   		Training 486 pattern with 91.46% 	Forward time: 	 0.19 sec
2023-03-28 18:26:20,315 			Loss:    1.107e-02    			Backward time: 	 0.01 sec 
2023-03-28 18:26:20,406 			Learning rate: weights:   1.000e-05    
2023-03-28 18:26:20,406 			Last test performance: 89.79%
2023-03-28 18:26:20,406 ----------------
2023-03-28 18:26:20,578   52  =>  78   		Training 486 pattern with 90.42% 	Forward time: 	 0.15 sec
2023-03-28 18:26:20,578 			Loss:    1.147e-02    			Backward time: 	 0.01 sec 
2023-03-28 18:26:20,734 			Learning rate: weights:   1.000e-05    
2023-03-28 18:26:20,734 			Last test performance: 89.79%
2023-03-28 18:26:20,734 ----------------
2023-03-28 18:26:20,919   52  =>  79   		Training 486 pattern with 89.79% 	Forward time: 	 0.16 sec
2023-03-28 18:26:20,919 			Loss:    1.134e-02    			Backward time: 	 0.01 sec 
2023-03-28 18:26:21,136 			Learning rate: weights:   1.000e-05    
2023-03-28 18:26:21,136 			Last test performance: 89.79%
2023-03-28 18:26:21,136 ----------------
2023-03-28 18:26:21,284   52  =>  80   		Training 486 pattern with 90.21% 	Forward time: 	 0.12 sec
2023-03-28 18:26:21,284 			Loss:    1.072e-02    			Backward time: 	 0.02 sec 
2023-03-28 18:26:21,441 			Learning rate: weights:   1.000e-05    
2023-03-28 18:26:21,441 			Last test performance: 89.79%
2023-03-28 18:26:21,441 ----------------
2023-03-28 18:26:21,616   52  =>  81   		Training 486 pattern with 86.67% 	Forward time: 	 0.13 sec
2023-03-28 18:26:21,616 			Loss:    1.491e-02    			Backward time: 	 0.04 sec 
2023-03-28 18:26:21,724 			Learning rate: weights:   1.000e-05    
2023-03-28 18:26:21,724 			Last test performance: 89.79%
2023-03-28 18:26:21,724 ----------------
2023-03-28 18:26:21,914   52  =>  82   		Training 486 pattern with 91.67% 	Forward time: 	 0.17 sec
2023-03-28 18:26:21,914 			Loss:    1.046e-02    			Backward time: 	 0.01 sec 
2023-03-28 18:26:21,995 			Learning rate: weights:   1.000e-05    
2023-03-28 18:26:21,995 			Last test performance: 89.79%
2023-03-28 18:26:21,995 ----------------
2023-03-28 18:26:22,181   52  =>  83   		Training 486 pattern with 86.67% 	Forward time: 	 0.16 sec
2023-03-28 18:26:22,181 			Loss:    1.359e-02    			Backward time: 	 0.02 sec 
2023-03-28 18:26:22,287 			Learning rate: weights:   1.000e-05    
2023-03-28 18:26:22,287 			Last test performance: 89.79%
2023-03-28 18:26:22,287 ----------------
2023-03-28 18:26:22,458   52  =>  84   		Training 486 pattern with 91.67% 	Forward time: 	 0.13 sec
2023-03-28 18:26:22,459 			Loss:    9.282e-03    			Backward time: 	 0.03 sec 
2023-03-28 18:26:22,515 			Learning rate: weights:   1.000e-05    
2023-03-28 18:26:22,515 			Last test performance: 89.79%
2023-03-28 18:26:22,515 ----------------
2023-03-28 18:26:22,642   52  =>  85   		Training 486 pattern with 90.00% 	Forward time: 	 0.11 sec
2023-03-28 18:26:22,643 			Loss:    1.237e-02    			Backward time: 	 0.01 sec 
2023-03-28 18:26:22,678 			Learning rate: weights:   1.000e-05    
2023-03-28 18:26:22,678 			Last test performance: 89.79%
2023-03-28 18:26:22,678 ----------------
2023-03-28 18:26:22,871   52  =>  86   		Training 486 pattern with 89.79% 	Forward time: 	 0.17 sec
2023-03-28 18:26:22,871 			Loss:    1.198e-02    			Backward time: 	 0.01 sec 
2023-03-28 18:26:22,971 			Learning rate: weights:   1.000e-05    
2023-03-28 18:26:22,971 			Last test performance: 89.79%
2023-03-28 18:26:22,971 ----------------
2023-03-28 18:26:23,173   52  =>  87   		Training 486 pattern with 88.12% 	Forward time: 	 0.17 sec
2023-03-28 18:26:23,173 			Loss:    1.295e-02    			Backward time: 	 0.02 sec 
2023-03-28 18:26:23,357 			Learning rate: weights:   1.000e-05    
2023-03-28 18:26:23,357 			Last test performance: 89.79%
2023-03-28 18:26:23,357 ----------------
2023-03-28 18:26:23,488   52  =>  88   		Training 486 pattern with 88.96% 	Forward time: 	 0.12 sec
2023-03-28 18:26:23,489 			Loss:    1.203e-02    			Backward time: 	 0.01 sec 
2023-03-28 18:26:23,525 			Learning rate: weights:   1.000e-05    
2023-03-28 18:26:23,525 			Last test performance: 89.79%
2023-03-28 18:26:23,525 ----------------
2023-03-28 18:26:23,670   52  =>  89   		Training 486 pattern with 90.83% 	Forward time: 	 0.13 sec
2023-03-28 18:26:23,670 			Loss:    1.127e-02    			Backward time: 	 0.01 sec 
2023-03-28 18:26:23,777 			Learning rate: weights:   1.000e-05    
2023-03-28 18:26:23,777 			Last test performance: 89.79%
2023-03-28 18:26:23,777 ----------------
2023-03-28 18:26:23,942   52  =>  90   		Training 486 pattern with 91.46% 	Forward time: 	 0.14 sec
2023-03-28 18:26:23,942 			Loss:    1.074e-02    			Backward time: 	 0.02 sec 
2023-03-28 18:26:24,102 			Learning rate: weights:   1.000e-05    
2023-03-28 18:26:24,102 			Last test performance: 89.79%
2023-03-28 18:26:24,102 ----------------
2023-03-28 18:26:24,266   52  =>  91   		Training 486 pattern with 91.46% 	Forward time: 	 0.14 sec
2023-03-28 18:26:24,266 			Loss:    9.940e-03    			Backward time: 	 0.01 sec 
2023-03-28 18:26:24,405 			Learning rate: weights:   1.000e-05    
2023-03-28 18:26:24,407 			Last test performance: 89.79%
2023-03-28 18:26:24,407 ----------------
2023-03-28 18:26:24,603   52  =>  92   		Training 486 pattern with 89.79% 	Forward time: 	 0.17 sec
2023-03-28 18:26:24,603 			Loss:    1.170e-02    			Backward time: 	 0.01 sec 
2023-03-28 18:26:24,722 			Learning rate: weights:   1.000e-05    
2023-03-28 18:26:24,722 			Last test performance: 89.79%
2023-03-28 18:26:24,722 ----------------
2023-03-28 18:26:24,896   52  =>  93   		Training 486 pattern with 88.54% 	Forward time: 	 0.15 sec
2023-03-28 18:26:24,896 			Loss:    1.167e-02    			Backward time: 	 0.02 sec 
2023-03-28 18:26:24,938 			Learning rate: weights:   1.000e-05    
2023-03-28 18:26:24,938 			Last test performance: 89.79%
2023-03-28 18:26:24,938 ----------------
2023-03-28 18:26:25,157   52  =>  94   		Training 486 pattern with 88.54% 	Forward time: 	 0.18 sec
2023-03-28 18:26:25,157 			Loss:    1.252e-02    			Backward time: 	 0.03 sec 
2023-03-28 18:26:25,277 			Learning rate: weights:   1.000e-05    
2023-03-28 18:26:25,277 			Last test performance: 89.79%
2023-03-28 18:26:25,277 ----------------
2023-03-28 18:26:25,467   52  =>  95   		Training 486 pattern with 89.38% 	Forward time: 	 0.16 sec
2023-03-28 18:26:25,467 			Loss:    1.138e-02    			Backward time: 	 0.02 sec 
2023-03-28 18:26:25,607 			Learning rate: weights:   1.000e-05    
2023-03-28 18:26:25,607 			Last test performance: 89.79%
2023-03-28 18:26:25,607 ----------------
2023-03-28 18:26:25,796   52  =>  96   		Training 486 pattern with 92.50% 	Forward time: 	 0.16 sec
2023-03-28 18:26:25,796 			Loss:    8.836e-03    			Backward time: 	 0.02 sec 
2023-03-28 18:26:25,979 			Learning rate: weights:   1.000e-05    
2023-03-28 18:26:25,979 			Last test performance: 89.79%
2023-03-28 18:26:25,979 ----------------
2023-03-28 18:26:26,164   52  =>  97   		Training 486 pattern with 89.58% 	Forward time: 	 0.14 sec
2023-03-28 18:26:26,164 			Loss:    1.162e-02    			Backward time: 	 0.04 sec 
2023-03-28 18:26:26,329 			Learning rate: weights:   1.000e-05    
2023-03-28 18:26:26,330 			Last test performance: 89.79%
2023-03-28 18:26:26,330 ----------------
2023-03-28 18:26:26,473   52  =>  98   		Training 486 pattern with 87.71% 	Forward time: 	 0.12 sec
2023-03-28 18:26:26,473 			Loss:    1.242e-02    			Backward time: 	 0.01 sec 
2023-03-28 18:26:26,519 			Learning rate: weights:   1.000e-05    
2023-03-28 18:26:26,519 			Last test performance: 89.79%
2023-03-28 18:26:26,519 ----------------
2023-03-28 18:26:26,709   52  =>  99   		Training 486 pattern with 93.33% 	Forward time: 	 0.16 sec
2023-03-28 18:26:26,709 			Loss:    8.696e-03    			Backward time: 	 0.02 sec 
2023-03-28 18:26:26,836 			Learning rate: weights:   1.000e-05    
2023-03-28 18:26:26,836 			Last test performance: 89.79%
2023-03-28 18:26:26,836 ----------------
2023-03-28 18:26:27,042   52  => 100   		Training 486 pattern with 90.42% 	Forward time: 	 0.18 sec
2023-03-28 18:26:27,042 			Loss:    9.671e-03    			Backward time: 	 0.01 sec 
2023-03-28 18:26:27,091 			Learning rate: weights:   1.000e-05    
2023-03-28 18:26:27,091 			Last test performance: 89.79%
2023-03-28 18:26:27,091 ----------------
2023-03-28 18:26:27,239   52  => 101   		Training 486 pattern with 90.62% 	Forward time: 	 0.11 sec
2023-03-28 18:26:27,240 			Loss:    1.053e-02    			Backward time: 	 0.03 sec 
2023-03-28 18:26:27,287 			Learning rate: weights:   1.000e-05    
2023-03-28 18:26:27,287 			Last test performance: 89.79%
2023-03-28 18:26:27,287 ----------------
2023-03-28 18:26:27,530   52  => 102   		Training 486 pattern with 91.25% 	Forward time: 	 0.20 sec
2023-03-28 18:26:27,530 			Loss:    1.105e-02    			Backward time: 	 0.03 sec 
2023-03-28 18:26:27,606 			Learning rate: weights:   1.000e-05    
2023-03-28 18:26:27,606 			Last test performance: 89.79%
2023-03-28 18:26:27,606 ----------------
2023-03-28 18:26:27,787   52  => 103   		Training 486 pattern with 88.75% 	Forward time: 	 0.16 sec
2023-03-28 18:26:27,787 			Loss:    1.215e-02    			Backward time: 	 0.01 sec 
2023-03-28 18:26:27,876 			Learning rate: weights:   1.000e-05    
2023-03-28 18:26:27,876 			Last test performance: 89.79%
2023-03-28 18:26:27,877 ----------------
2023-03-28 18:26:28,035   52  => 104   		Training 486 pattern with 89.17% 	Forward time: 	 0.11 sec
2023-03-28 18:26:28,035 			Loss:    1.047e-02    			Backward time: 	 0.04 sec 
2023-03-28 18:26:28,147 			Learning rate: weights:   1.000e-05    
2023-03-28 18:26:28,147 			Last test performance: 89.79%
2023-03-28 18:26:28,147 ----------------
2023-03-28 18:26:28,313   52  => 105   		Training 486 pattern with 91.25% 	Forward time: 	 0.14 sec
2023-03-28 18:26:28,313 			Loss:    1.080e-02    			Backward time: 	 0.02 sec 
2023-03-28 18:26:28,436 			Learning rate: weights:   1.000e-05    
2023-03-28 18:26:28,436 			Last test performance: 89.79%
2023-03-28 18:26:28,436 ----------------
2023-03-28 18:26:28,579   52  => 106   		Training 486 pattern with 88.75% 	Forward time: 	 0.12 sec
2023-03-28 18:26:28,579 			Loss:    1.155e-02    			Backward time: 	 0.02 sec 
2023-03-28 18:26:28,625 			Learning rate: weights:   1.000e-05    
2023-03-28 18:26:28,625 			Last test performance: 89.79%
2023-03-28 18:26:28,625 ----------------
2023-03-28 18:26:28,836   52  => 107   		Training 486 pattern with 90.21% 	Forward time: 	 0.17 sec
2023-03-28 18:26:28,836 			Loss:    1.284e-02    			Backward time: 	 0.04 sec 
2023-03-28 18:26:28,922 			Learning rate: weights:   1.000e-05    
2023-03-28 18:26:28,922 			Last test performance: 89.79%
2023-03-28 18:26:28,922 ----------------
2023-03-28 18:26:29,113   52  => 108   		Training 486 pattern with 89.58% 	Forward time: 	 0.17 sec
2023-03-28 18:26:29,113 			Loss:    1.261e-02    			Backward time: 	 0.02 sec 
2023-03-28 18:26:29,219 			Learning rate: weights:   1.000e-05    
2023-03-28 18:26:29,219 			Last test performance: 89.79%
2023-03-28 18:26:29,219 ----------------
2023-03-28 18:26:29,357   52  => 109   		Training 486 pattern with 91.25% 	Forward time: 	 0.12 sec
2023-03-28 18:26:29,358 			Loss:    9.402e-03    			Backward time: 	 0.01 sec 
2023-03-28 18:26:29,425 			Learning rate: weights:   1.000e-05    
2023-03-28 18:26:29,426 			Last test performance: 89.79%
2023-03-28 18:26:29,426 ----------------
2023-03-28 18:26:29,586   52  => 110   		Training 486 pattern with 90.21% 	Forward time: 	 0.11 sec
2023-03-28 18:26:29,586 			Loss:    1.055e-02    			Backward time: 	 0.04 sec 
2023-03-28 18:26:29,730 			Learning rate: weights:   1.000e-05    
2023-03-28 18:26:29,730 			Last test performance: 89.79%
2023-03-28 18:26:29,730 ----------------
2023-03-28 18:26:29,885   52  => 111   		Training 486 pattern with 91.25% 	Forward time: 	 0.11 sec
2023-03-28 18:26:29,885 			Loss:    1.071e-02    			Backward time: 	 0.04 sec 
2023-03-28 18:26:29,942 			Learning rate: weights:   1.000e-05    
2023-03-28 18:26:29,942 			Last test performance: 89.79%
2023-03-28 18:26:29,942 ----------------
2023-03-28 18:26:30,176   52  => 112   		Training 486 pattern with 87.92% 	Forward time: 	 0.20 sec
2023-03-28 18:26:30,176 			Loss:    1.314e-02    			Backward time: 	 0.02 sec 
2023-03-28 18:26:30,250 			Learning rate: weights:   1.000e-05    
2023-03-28 18:26:30,250 			Last test performance: 89.79%
2023-03-28 18:26:30,250 ----------------
2023-03-28 18:26:30,478   52  => 113   		Training 486 pattern with 90.21% 	Forward time: 	 0.20 sec
2023-03-28 18:26:30,478 			Loss:    1.023e-02    			Backward time: 	 0.02 sec 
2023-03-28 18:26:30,579 			Learning rate: weights:   1.000e-05    
2023-03-28 18:26:30,579 			Last test performance: 89.79%
2023-03-28 18:26:30,579 ----------------
2023-03-28 18:26:30,797   52  => 114   		Training 486 pattern with 87.92% 	Forward time: 	 0.18 sec
2023-03-28 18:26:30,797 			Loss:    1.133e-02    			Backward time: 	 0.03 sec 
2023-03-28 18:26:30,919 			Learning rate: weights:   1.000e-05    
2023-03-28 18:26:30,919 			Last test performance: 89.79%
2023-03-28 18:26:30,919 ----------------
2023-03-28 18:26:31,155   52  => 115   		Training 486 pattern with 89.79% 	Forward time: 	 0.19 sec
2023-03-28 18:26:31,156 			Loss:    1.039e-02    			Backward time: 	 0.03 sec 
2023-03-28 18:26:31,195 			Learning rate: weights:   1.000e-05    
2023-03-28 18:26:31,195 			Last test performance: 89.79%
2023-03-28 18:26:31,195 ----------------
2023-03-28 18:26:31,400   52  => 116   		Training 486 pattern with 90.83% 	Forward time: 	 0.17 sec
2023-03-28 18:26:31,400 			Loss:    1.166e-02    			Backward time: 	 0.02 sec 
2023-03-28 18:26:31,508 			Learning rate: weights:   1.000e-05    
2023-03-28 18:26:31,508 			Last test performance: 89.79%
2023-03-28 18:26:31,508 ----------------
2023-03-28 18:26:31,738   52  => 117   		Training 486 pattern with 87.71% 	Forward time: 	 0.20 sec
2023-03-28 18:26:31,738 			Loss:    1.326e-02    			Backward time: 	 0.02 sec 
2023-03-28 18:26:31,816 			Learning rate: weights:   1.000e-05    
2023-03-28 18:26:31,816 			Last test performance: 89.79%
2023-03-28 18:26:31,816 ----------------
2023-03-28 18:26:32,020   52  => 118   		Training 486 pattern with 87.92% 	Forward time: 	 0.17 sec
2023-03-28 18:26:32,020 			Loss:    1.270e-02    			Backward time: 	 0.02 sec 
2023-03-28 18:26:32,131 			Learning rate: weights:   1.000e-05    
2023-03-28 18:26:32,131 			Last test performance: 89.79%
2023-03-28 18:26:32,131 ----------------
2023-03-28 18:26:32,339   52  => 119   		Training 486 pattern with 91.46% 	Forward time: 	 0.17 sec
2023-03-28 18:26:32,339 			Loss:    1.013e-02    			Backward time: 	 0.03 sec 
2023-03-28 18:26:32,427 			Learning rate: weights:   1.000e-05    
2023-03-28 18:26:32,428 			Last test performance: 89.79%
2023-03-28 18:26:32,428 ----------------
2023-03-28 18:26:32,634   52  => 120   		Training 486 pattern with 86.88% 	Forward time: 	 0.16 sec
2023-03-28 18:26:32,634 			Loss:    1.377e-02    			Backward time: 	 0.03 sec 
2023-03-28 18:26:32,738 			Learning rate: weights:   1.000e-05    
2023-03-28 18:26:32,738 			Last test performance: 89.79%
2023-03-28 18:26:32,738 ----------------
2023-03-28 18:26:32,964   52  => 121   		Training 486 pattern with 90.42% 	Forward time: 	 0.18 sec
2023-03-28 18:26:32,964 			Loss:    1.014e-02    			Backward time: 	 0.04 sec 
2023-03-28 18:26:33,028 			Learning rate: weights:   1.000e-05    
2023-03-28 18:26:33,028 			Last test performance: 89.79%
2023-03-28 18:26:33,028 ----------------
2023-03-28 18:26:33,236   52  => 122   		Training 486 pattern with 90.42% 	Forward time: 	 0.17 sec
2023-03-28 18:26:33,236 			Loss:    1.062e-02    			Backward time: 	 0.03 sec 
2023-03-28 18:26:33,320 			Learning rate: weights:   1.000e-05    
2023-03-28 18:26:33,320 			Last test performance: 89.79%
2023-03-28 18:26:33,320 ----------------
2023-03-28 18:26:33,515   52  => 123   		Training 486 pattern with 91.04% 	Forward time: 	 0.17 sec
2023-03-28 18:26:33,516 			Loss:    1.120e-02    			Backward time: 	 0.02 sec 
2023-03-28 18:26:33,650 			Learning rate: weights:   1.000e-05    
2023-03-28 18:26:33,650 			Last test performance: 89.79%
2023-03-28 18:26:33,650 ----------------
2023-03-28 18:26:33,859   52  => 124   		Training 486 pattern with 89.58% 	Forward time: 	 0.18 sec
2023-03-28 18:26:33,859 			Loss:    1.114e-02    			Backward time: 	 0.02 sec 
2023-03-28 18:26:33,970 
2023-03-28 18:26:33,970 Testing:
2023-03-28 18:26:33,974 		24 of 10000 with 87.50% 	 Time used:  0.00 sec
2023-03-28 18:26:33,978 		48 of 10000 with 81.25% 	 Time used:  0.00 sec
2023-03-28 18:26:33,981 		72 of 10000 with 80.56% 	 Time used:  0.00 sec
2023-03-28 18:26:33,984 		96 of 10000 with 83.33% 	 Time used:  0.00 sec
2023-03-28 18:26:33,987 		120 of 10000 with 85.83% 	 Time used:  0.00 sec
2023-03-28 18:26:33,991 		144 of 10000 with 87.50% 	 Time used:  0.00 sec
2023-03-28 18:26:33,994 		168 of 10000 with 88.10% 	 Time used:  0.00 sec
2023-03-28 18:26:33,997 		192 of 10000 with 89.06% 	 Time used:  0.00 sec
2023-03-28 18:26:34,000 		216 of 10000 with 89.81% 	 Time used:  0.00 sec
2023-03-28 18:26:34,003 		240 of 10000 with 90.83% 	 Time used:  0.00 sec
2023-03-28 18:26:34,006 		264 of 10000 with 90.91% 	 Time used:  0.00 sec
2023-03-28 18:26:34,010 		288 of 10000 with 90.62% 	 Time used:  0.00 sec
2023-03-28 18:26:34,012 		312 of 10000 with 91.03% 	 Time used:  0.00 sec
2023-03-28 18:26:34,015 		336 of 10000 with 90.77% 	 Time used:  0.00 sec
2023-03-28 18:26:34,017 		360 of 10000 with 91.39% 	 Time used:  0.00 sec
2023-03-28 18:26:34,019 		384 of 10000 with 90.89% 	 Time used:  0.00 sec
2023-03-28 18:26:34,021 		408 of 10000 with 90.93% 	 Time used:  0.00 sec
2023-03-28 18:26:34,024 		432 of 10000 with 90.97% 	 Time used:  0.00 sec
2023-03-28 18:26:34,026 		456 of 10000 with 90.79% 	 Time used:  0.00 sec
2023-03-28 18:26:34,029 		480 of 10000 with 90.62% 	 Time used:  0.00 sec
2023-03-28 18:26:34,031 		504 of 10000 with 90.87% 	 Time used:  0.00 sec
2023-03-28 18:26:34,034 		528 of 10000 with 90.72% 	 Time used:  0.00 sec
2023-03-28 18:26:34,036 		552 of 10000 with 90.76% 	 Time used:  0.00 sec
2023-03-28 18:26:34,038 		576 of 10000 with 90.80% 	 Time used:  0.00 sec
2023-03-28 18:26:34,041 		600 of 10000 with 90.50% 	 Time used:  0.00 sec
2023-03-28 18:26:34,043 		624 of 10000 with 90.54% 	 Time used:  0.00 sec
2023-03-28 18:26:34,045 		648 of 10000 with 90.43% 	 Time used:  0.00 sec
2023-03-28 18:26:34,047 		672 of 10000 with 90.33% 	 Time used:  0.00 sec
2023-03-28 18:26:34,050 		696 of 10000 with 90.23% 	 Time used:  0.00 sec
2023-03-28 18:26:34,052 		720 of 10000 with 90.00% 	 Time used:  0.00 sec
2023-03-28 18:26:34,054 		744 of 10000 with 90.05% 	 Time used:  0.00 sec
2023-03-28 18:26:34,056 		768 of 10000 with 89.97% 	 Time used:  0.00 sec
2023-03-28 18:26:34,059 		792 of 10000 with 90.15% 	 Time used:  0.00 sec
2023-03-28 18:26:34,061 		816 of 10000 with 90.07% 	 Time used:  0.00 sec
2023-03-28 18:26:34,063 		840 of 10000 with 90.12% 	 Time used:  0.00 sec
2023-03-28 18:26:34,065 		864 of 10000 with 90.16% 	 Time used:  0.00 sec
2023-03-28 18:26:34,068 		888 of 10000 with 90.32% 	 Time used:  0.00 sec
2023-03-28 18:26:34,071 		912 of 10000 with 90.13% 	 Time used:  0.00 sec
2023-03-28 18:26:34,073 		936 of 10000 with 90.28% 	 Time used:  0.00 sec
2023-03-28 18:26:34,081 		960 of 10000 with 90.21% 	 Time used:  0.01 sec
2023-03-28 18:26:34,090 		984 of 10000 with 89.94% 	 Time used:  0.01 sec
2023-03-28 18:26:34,099 		1008 of 10000 with 89.88% 	 Time used:  0.01 sec
2023-03-28 18:26:34,109 		1032 of 10000 with 90.02% 	 Time used:  0.01 sec
2023-03-28 18:26:34,116 		1056 of 10000 with 89.96% 	 Time used:  0.01 sec
2023-03-28 18:26:34,120 		1080 of 10000 with 89.91% 	 Time used:  0.00 sec
2023-03-28 18:26:34,137 		1104 of 10000 with 89.95% 	 Time used:  0.01 sec
2023-03-28 18:26:34,153 		1128 of 10000 with 89.89% 	 Time used:  0.01 sec
2023-03-28 18:26:34,157 		1152 of 10000 with 89.93% 	 Time used:  0.00 sec
2023-03-28 18:26:34,159 		1176 of 10000 with 89.71% 	 Time used:  0.00 sec
2023-03-28 18:26:34,161 		1200 of 10000 with 89.58% 	 Time used:  0.00 sec
2023-03-28 18:26:34,164 		1224 of 10000 with 89.71% 	 Time used:  0.00 sec
2023-03-28 18:26:34,167 		1248 of 10000 with 89.58% 	 Time used:  0.00 sec
2023-03-28 18:26:34,169 		1272 of 10000 with 89.62% 	 Time used:  0.00 sec
2023-03-28 18:26:34,172 		1296 of 10000 with 89.74% 	 Time used:  0.00 sec
2023-03-28 18:26:34,175 		1320 of 10000 with 89.62% 	 Time used:  0.00 sec
2023-03-28 18:26:34,178 		1344 of 10000 with 89.66% 	 Time used:  0.00 sec
2023-03-28 18:26:34,181 		1368 of 10000 with 89.69% 	 Time used:  0.00 sec
2023-03-28 18:26:34,184 		1392 of 10000 with 89.80% 	 Time used:  0.00 sec
2023-03-28 18:26:34,187 		1416 of 10000 with 89.83% 	 Time used:  0.00 sec
2023-03-28 18:26:34,190 		1440 of 10000 with 89.93% 	 Time used:  0.00 sec
2023-03-28 18:26:34,194 		1464 of 10000 with 89.96% 	 Time used:  0.00 sec
2023-03-28 18:26:34,197 		1488 of 10000 with 89.99% 	 Time used:  0.00 sec
2023-03-28 18:26:34,200 		1512 of 10000 with 90.08% 	 Time used:  0.00 sec
2023-03-28 18:26:34,202 		1536 of 10000 with 90.10% 	 Time used:  0.00 sec
2023-03-28 18:26:34,204 		1560 of 10000 with 90.19% 	 Time used:  0.00 sec
2023-03-28 18:26:34,207 		1584 of 10000 with 90.34% 	 Time used:  0.00 sec
2023-03-28 18:26:34,209 		1608 of 10000 with 90.30% 	 Time used:  0.00 sec
2023-03-28 18:26:34,211 		1632 of 10000 with 90.20% 	 Time used:  0.00 sec
2023-03-28 18:26:34,214 		1656 of 10000 with 90.10% 	 Time used:  0.00 sec
2023-03-28 18:26:34,216 		1680 of 10000 with 90.12% 	 Time used:  0.00 sec
2023-03-28 18:26:34,218 		1704 of 10000 with 90.26% 	 Time used:  0.00 sec
2023-03-28 18:26:34,220 		1728 of 10000 with 90.28% 	 Time used:  0.00 sec
2023-03-28 18:26:34,223 		1752 of 10000 with 90.30% 	 Time used:  0.00 sec
2023-03-28 18:26:34,225 		1776 of 10000 with 90.37% 	 Time used:  0.00 sec
2023-03-28 18:26:34,227 		1800 of 10000 with 90.44% 	 Time used:  0.00 sec
2023-03-28 18:26:34,229 		1824 of 10000 with 90.52% 	 Time used:  0.00 sec
2023-03-28 18:26:34,232 		1848 of 10000 with 90.48% 	 Time used:  0.00 sec
2023-03-28 18:26:34,234 		1872 of 10000 with 90.44% 	 Time used:  0.00 sec
2023-03-28 18:26:34,236 		1896 of 10000 with 90.45% 	 Time used:  0.00 sec
2023-03-28 18:26:34,238 		1920 of 10000 with 90.52% 	 Time used:  0.00 sec
2023-03-28 18:26:34,241 		1944 of 10000 with 90.53% 	 Time used:  0.00 sec
2023-03-28 18:26:34,243 		1968 of 10000 with 90.55% 	 Time used:  0.00 sec
2023-03-28 18:26:34,245 		1992 of 10000 with 90.51% 	 Time used:  0.00 sec
2023-03-28 18:26:34,247 		2016 of 10000 with 90.53% 	 Time used:  0.00 sec
2023-03-28 18:26:34,249 		2040 of 10000 with 90.44% 	 Time used:  0.00 sec
2023-03-28 18:26:34,251 		2064 of 10000 with 90.55% 	 Time used:  0.00 sec
2023-03-28 18:26:34,254 		2088 of 10000 with 90.47% 	 Time used:  0.00 sec
2023-03-28 18:26:34,256 		2112 of 10000 with 90.44% 	 Time used:  0.00 sec
2023-03-28 18:26:34,258 		2136 of 10000 with 90.54% 	 Time used:  0.00 sec
2023-03-28 18:26:34,260 		2160 of 10000 with 90.56% 	 Time used:  0.00 sec
2023-03-28 18:26:34,262 		2184 of 10000 with 90.61% 	 Time used:  0.00 sec
2023-03-28 18:26:34,265 		2208 of 10000 with 90.62% 	 Time used:  0.00 sec
2023-03-28 18:26:34,267 		2232 of 10000 with 90.73% 	 Time used:  0.00 sec
2023-03-28 18:26:34,269 		2256 of 10000 with 90.74% 	 Time used:  0.00 sec
2023-03-28 18:26:34,271 		2280 of 10000 with 90.70% 	 Time used:  0.00 sec
2023-03-28 18:26:34,273 		2304 of 10000 with 90.58% 	 Time used:  0.00 sec
2023-03-28 18:26:34,276 		2328 of 10000 with 90.38% 	 Time used:  0.00 sec
2023-03-28 18:26:34,278 		2352 of 10000 with 90.43% 	 Time used:  0.00 sec
2023-03-28 18:26:34,280 		2376 of 10000 with 90.45% 	 Time used:  0.00 sec
2023-03-28 18:26:34,282 		2400 of 10000 with 90.46% 	 Time used:  0.00 sec
2023-03-28 18:26:34,284 		2424 of 10000 with 90.51% 	 Time used:  0.00 sec
2023-03-28 18:26:34,287 		2448 of 10000 with 90.44% 	 Time used:  0.00 sec
2023-03-28 18:26:34,289 		2472 of 10000 with 90.49% 	 Time used:  0.00 sec
2023-03-28 18:26:34,291 		2496 of 10000 with 90.34% 	 Time used:  0.00 sec
2023-03-28 18:26:34,293 		2520 of 10000 with 90.36% 	 Time used:  0.00 sec
2023-03-28 18:26:34,296 		2544 of 10000 with 90.37% 	 Time used:  0.00 sec
2023-03-28 18:26:34,299 		2568 of 10000 with 90.38% 	 Time used:  0.00 sec
2023-03-28 18:26:34,302 		2592 of 10000 with 90.39% 	 Time used:  0.00 sec
2023-03-28 18:26:34,304 		2616 of 10000 with 90.33% 	 Time used:  0.00 sec
2023-03-28 18:26:34,306 		2640 of 10000 with 90.27% 	 Time used:  0.00 sec
2023-03-28 18:26:34,308 		2664 of 10000 with 90.24% 	 Time used:  0.00 sec
2023-03-28 18:26:34,311 		2688 of 10000 with 90.29% 	 Time used:  0.00 sec
2023-03-28 18:26:34,313 		2712 of 10000 with 90.27% 	 Time used:  0.00 sec
2023-03-28 18:26:34,316 		2736 of 10000 with 90.20% 	 Time used:  0.00 sec
2023-03-28 18:26:34,318 		2760 of 10000 with 90.25% 	 Time used:  0.00 sec
2023-03-28 18:26:34,320 		2784 of 10000 with 90.19% 	 Time used:  0.00 sec
2023-03-28 18:26:34,322 		2808 of 10000 with 90.21% 	 Time used:  0.00 sec
2023-03-28 18:26:34,324 		2832 of 10000 with 90.25% 	 Time used:  0.00 sec
2023-03-28 18:26:34,327 		2856 of 10000 with 90.27% 	 Time used:  0.00 sec
2023-03-28 18:26:34,329 		2880 of 10000 with 90.21% 	 Time used:  0.00 sec
2023-03-28 18:26:34,332 		2904 of 10000 with 90.19% 	 Time used:  0.00 sec
2023-03-28 18:26:34,334 		2928 of 10000 with 90.06% 	 Time used:  0.00 sec
2023-03-28 18:26:34,338 		2952 of 10000 with 90.07% 	 Time used:  0.00 sec
2023-03-28 18:26:34,344 		2976 of 10000 with 90.05% 	 Time used:  0.01 sec
2023-03-28 18:26:34,350 		3000 of 10000 with 90.03% 	 Time used:  0.01 sec
2023-03-28 18:26:34,357 		3024 of 10000 with 90.01% 	 Time used:  0.01 sec
2023-03-28 18:26:34,364 		3048 of 10000 with 89.96% 	 Time used:  0.01 sec
2023-03-28 18:26:34,370 		3072 of 10000 with 90.01% 	 Time used:  0.01 sec
2023-03-28 18:26:34,376 		3096 of 10000 with 90.02% 	 Time used:  0.01 sec
2023-03-28 18:26:34,381 		3120 of 10000 with 90.03% 	 Time used:  0.00 sec
2023-03-28 18:26:34,389 		3144 of 10000 with 90.08% 	 Time used:  0.01 sec
2023-03-28 18:26:34,406 		3168 of 10000 with 90.12% 	 Time used:  0.01 sec
2023-03-28 18:26:34,416 		3192 of 10000 with 90.04% 	 Time used:  0.01 sec
2023-03-28 18:26:34,420 		3216 of 10000 with 90.02% 	 Time used:  0.00 sec
2023-03-28 18:26:34,423 		3240 of 10000 with 89.97% 	 Time used:  0.00 sec
2023-03-28 18:26:34,426 		3264 of 10000 with 89.89% 	 Time used:  0.00 sec
2023-03-28 18:26:34,429 		3288 of 10000 with 89.87% 	 Time used:  0.00 sec
2023-03-28 18:26:34,433 		3312 of 10000 with 89.86% 	 Time used:  0.00 sec
2023-03-28 18:26:34,436 		3336 of 10000 with 89.84% 	 Time used:  0.00 sec
2023-03-28 18:26:34,439 		3360 of 10000 with 89.85% 	 Time used:  0.00 sec
2023-03-28 18:26:34,442 		3384 of 10000 with 89.83% 	 Time used:  0.00 sec
2023-03-28 18:26:34,446 		3408 of 10000 with 89.85% 	 Time used:  0.00 sec
2023-03-28 18:26:34,449 		3432 of 10000 with 89.86% 	 Time used:  0.00 sec
2023-03-28 18:26:34,453 		3456 of 10000 with 89.87% 	 Time used:  0.00 sec
2023-03-28 18:26:34,456 		3480 of 10000 with 89.83% 	 Time used:  0.00 sec
2023-03-28 18:26:34,459 		3504 of 10000 with 89.70% 	 Time used:  0.00 sec
2023-03-28 18:26:34,463 		3528 of 10000 with 89.74% 	 Time used:  0.00 sec
2023-03-28 18:26:34,466 		3552 of 10000 with 89.72% 	 Time used:  0.00 sec
2023-03-28 18:26:34,468 		3576 of 10000 with 89.71% 	 Time used:  0.00 sec
2023-03-28 18:26:34,470 		3600 of 10000 with 89.69% 	 Time used:  0.00 sec
2023-03-28 18:26:34,473 		3624 of 10000 with 89.68% 	 Time used:  0.00 sec
2023-03-28 18:26:34,475 		3648 of 10000 with 89.67% 	 Time used:  0.00 sec
2023-03-28 18:26:34,478 		3672 of 10000 with 89.65% 	 Time used:  0.00 sec
2023-03-28 18:26:34,480 		3696 of 10000 with 89.64% 	 Time used:  0.00 sec
2023-03-28 18:26:34,482 		3720 of 10000 with 89.65% 	 Time used:  0.00 sec
2023-03-28 18:26:34,484 		3744 of 10000 with 89.56% 	 Time used:  0.00 sec
2023-03-28 18:26:34,487 		3768 of 10000 with 89.60% 	 Time used:  0.00 sec
2023-03-28 18:26:34,489 		3792 of 10000 with 89.58% 	 Time used:  0.00 sec
2023-03-28 18:26:34,491 		3816 of 10000 with 89.52% 	 Time used:  0.00 sec
2023-03-28 18:26:34,493 		3840 of 10000 with 89.51% 	 Time used:  0.00 sec
2023-03-28 18:26:34,496 		3864 of 10000 with 89.54% 	 Time used:  0.00 sec
2023-03-28 18:26:34,498 		3888 of 10000 with 89.48% 	 Time used:  0.00 sec
2023-03-28 18:26:34,500 		3912 of 10000 with 89.49% 	 Time used:  0.00 sec
2023-03-28 18:26:34,502 		3936 of 10000 with 89.51% 	 Time used:  0.00 sec
2023-03-28 18:26:34,505 		3960 of 10000 with 89.47% 	 Time used:  0.00 sec
2023-03-28 18:26:34,507 		3984 of 10000 with 89.51% 	 Time used:  0.00 sec
2023-03-28 18:26:34,509 		4008 of 10000 with 89.47% 	 Time used:  0.00 sec
2023-03-28 18:26:34,512 		4032 of 10000 with 89.48% 	 Time used:  0.00 sec
2023-03-28 18:26:34,514 		4056 of 10000 with 89.50% 	 Time used:  0.00 sec
2023-03-28 18:26:34,516 		4080 of 10000 with 89.51% 	 Time used:  0.00 sec
2023-03-28 18:26:34,518 		4104 of 10000 with 89.50% 	 Time used:  0.00 sec
2023-03-28 18:26:34,520 		4128 of 10000 with 89.46% 	 Time used:  0.00 sec
2023-03-28 18:26:34,523 		4152 of 10000 with 89.43% 	 Time used:  0.00 sec
2023-03-28 18:26:34,525 		4176 of 10000 with 89.37% 	 Time used:  0.00 sec
2023-03-28 18:26:34,528 		4200 of 10000 with 89.36% 	 Time used:  0.00 sec
2023-03-28 18:26:34,530 		4224 of 10000 with 89.42% 	 Time used:  0.00 sec
2023-03-28 18:26:34,532 		4248 of 10000 with 89.43% 	 Time used:  0.00 sec
2023-03-28 18:26:34,534 		4272 of 10000 with 89.42% 	 Time used:  0.00 sec
2023-03-28 18:26:34,537 		4296 of 10000 with 89.43% 	 Time used:  0.00 sec
2023-03-28 18:26:34,539 		4320 of 10000 with 89.49% 	 Time used:  0.00 sec
2023-03-28 18:26:34,541 		4344 of 10000 with 89.53% 	 Time used:  0.00 sec
2023-03-28 18:26:34,543 		4368 of 10000 with 89.58% 	 Time used:  0.00 sec
2023-03-28 18:26:34,545 		4392 of 10000 with 89.59% 	 Time used:  0.00 sec
2023-03-28 18:26:34,547 		4416 of 10000 with 89.61% 	 Time used:  0.00 sec
2023-03-28 18:26:34,550 		4440 of 10000 with 89.59% 	 Time used:  0.00 sec
2023-03-28 18:26:34,552 		4464 of 10000 with 89.63% 	 Time used:  0.00 sec
2023-03-28 18:26:34,554 		4488 of 10000 with 89.66% 	 Time used:  0.00 sec
2023-03-28 18:26:34,556 		4512 of 10000 with 89.65% 	 Time used:  0.00 sec
2023-03-28 18:26:34,559 		4536 of 10000 with 89.66% 	 Time used:  0.00 sec
2023-03-28 18:26:34,561 		4560 of 10000 with 89.69% 	 Time used:  0.00 sec
2023-03-28 18:26:34,563 		4584 of 10000 with 89.73% 	 Time used:  0.00 sec
2023-03-28 18:26:34,565 		4608 of 10000 with 89.74% 	 Time used:  0.00 sec
2023-03-28 18:26:34,567 		4632 of 10000 with 89.72% 	 Time used:  0.00 sec
2023-03-28 18:26:34,569 		4656 of 10000 with 89.69% 	 Time used:  0.00 sec
2023-03-28 18:26:34,572 		4680 of 10000 with 89.68% 	 Time used:  0.00 sec
2023-03-28 18:26:34,574 		4704 of 10000 with 89.71% 	 Time used:  0.00 sec
2023-03-28 18:26:34,576 		4728 of 10000 with 89.74% 	 Time used:  0.00 sec
2023-03-28 18:26:34,578 		4752 of 10000 with 89.73% 	 Time used:  0.00 sec
2023-03-28 18:26:34,580 		4776 of 10000 with 89.74% 	 Time used:  0.00 sec
2023-03-28 18:26:34,582 		4800 of 10000 with 89.75% 	 Time used:  0.00 sec
2023-03-28 18:26:34,585 		4824 of 10000 with 89.76% 	 Time used:  0.00 sec
2023-03-28 18:26:34,587 		4848 of 10000 with 89.75% 	 Time used:  0.00 sec
2023-03-28 18:26:34,589 		4872 of 10000 with 89.78% 	 Time used:  0.00 sec
2023-03-28 18:26:34,592 		4896 of 10000 with 89.81% 	 Time used:  0.00 sec
2023-03-28 18:26:34,594 		4920 of 10000 with 89.78% 	 Time used:  0.00 sec
2023-03-28 18:26:34,598 		4944 of 10000 with 89.75% 	 Time used:  0.00 sec
2023-03-28 18:26:34,600 		4968 of 10000 with 89.75% 	 Time used:  0.00 sec
2023-03-28 18:26:34,603 		4992 of 10000 with 89.78% 	 Time used:  0.00 sec
2023-03-28 18:26:34,605 		5016 of 10000 with 89.77% 	 Time used:  0.00 sec
2023-03-28 18:26:34,607 		5040 of 10000 with 89.74% 	 Time used:  0.00 sec
2023-03-28 18:26:34,609 		5064 of 10000 with 89.77% 	 Time used:  0.00 sec
2023-03-28 18:26:34,612 		5088 of 10000 with 89.74% 	 Time used:  0.00 sec
2023-03-28 18:26:34,614 		5112 of 10000 with 89.75% 	 Time used:  0.00 sec
2023-03-28 18:26:34,616 		5136 of 10000 with 89.78% 	 Time used:  0.00 sec
2023-03-28 18:26:34,618 		5160 of 10000 with 89.79% 	 Time used:  0.00 sec
2023-03-28 18:26:34,621 		5184 of 10000 with 89.76% 	 Time used:  0.00 sec
2023-03-28 18:26:34,623 		5208 of 10000 with 89.75% 	 Time used:  0.00 sec
2023-03-28 18:26:34,625 		5232 of 10000 with 89.76% 	 Time used:  0.00 sec
2023-03-28 18:26:34,627 		5256 of 10000 with 89.73% 	 Time used:  0.00 sec
2023-03-28 18:26:34,629 		5280 of 10000 with 89.72% 	 Time used:  0.00 sec
2023-03-28 18:26:34,632 		5304 of 10000 with 89.74% 	 Time used:  0.00 sec
2023-03-28 18:26:34,634 		5328 of 10000 with 89.73% 	 Time used:  0.00 sec
2023-03-28 18:26:34,636 		5352 of 10000 with 89.72% 	 Time used:  0.00 sec
2023-03-28 18:26:34,639 		5376 of 10000 with 89.77% 	 Time used:  0.00 sec
2023-03-28 18:26:34,643 		5400 of 10000 with 89.81% 	 Time used:  0.00 sec
2023-03-28 18:26:34,649 		5424 of 10000 with 89.84% 	 Time used:  0.00 sec
2023-03-28 18:26:34,656 		5448 of 10000 with 89.83% 	 Time used:  0.01 sec
2023-03-28 18:26:34,663 		5472 of 10000 with 89.80% 	 Time used:  0.01 sec
2023-03-28 18:26:34,669 		5496 of 10000 with 89.81% 	 Time used:  0.01 sec
2023-03-28 18:26:34,674 		5520 of 10000 with 89.78% 	 Time used:  0.00 sec
2023-03-28 18:26:34,681 		5544 of 10000 with 89.75% 	 Time used:  0.01 sec
2023-03-28 18:26:34,697 		5568 of 10000 with 89.76% 	 Time used:  0.01 sec
2023-03-28 18:26:34,707 		5592 of 10000 with 89.72% 	 Time used:  0.01 sec
2023-03-28 18:26:34,710 		5616 of 10000 with 89.67% 	 Time used:  0.00 sec
2023-03-28 18:26:34,714 		5640 of 10000 with 89.72% 	 Time used:  0.00 sec
2023-03-28 18:26:34,717 		5664 of 10000 with 89.69% 	 Time used:  0.00 sec
2023-03-28 18:26:34,720 		5688 of 10000 with 89.68% 	 Time used:  0.00 sec
2023-03-28 18:26:34,724 		5712 of 10000 with 89.69% 	 Time used:  0.00 sec
2023-03-28 18:26:34,727 		5736 of 10000 with 89.71% 	 Time used:  0.00 sec
2023-03-28 18:26:34,730 		5760 of 10000 with 89.74% 	 Time used:  0.00 sec
2023-03-28 18:26:34,733 		5784 of 10000 with 89.76% 	 Time used:  0.00 sec
2023-03-28 18:26:34,736 		5808 of 10000 with 89.74% 	 Time used:  0.00 sec
2023-03-28 18:26:34,740 		5832 of 10000 with 89.75% 	 Time used:  0.00 sec
2023-03-28 18:26:34,743 		5856 of 10000 with 89.75% 	 Time used:  0.00 sec
2023-03-28 18:26:34,746 		5880 of 10000 with 89.78% 	 Time used:  0.00 sec
2023-03-28 18:26:34,749 		5904 of 10000 with 89.79% 	 Time used:  0.00 sec
2023-03-28 18:26:34,751 		5928 of 10000 with 89.79% 	 Time used:  0.00 sec
2023-03-28 18:26:34,753 		5952 of 10000 with 89.78% 	 Time used:  0.00 sec
2023-03-28 18:26:34,755 		5976 of 10000 with 89.76% 	 Time used:  0.00 sec
2023-03-28 18:26:34,758 		6000 of 10000 with 89.77% 	 Time used:  0.00 sec
2023-03-28 18:26:34,760 		6024 of 10000 with 89.79% 	 Time used:  0.00 sec
2023-03-28 18:26:34,762 		6048 of 10000 with 89.80% 	 Time used:  0.00 sec
2023-03-28 18:26:34,764 		6072 of 10000 with 89.77% 	 Time used:  0.00 sec
2023-03-28 18:26:34,767 		6096 of 10000 with 89.78% 	 Time used:  0.00 sec
2023-03-28 18:26:34,769 		6120 of 10000 with 89.77% 	 Time used:  0.00 sec
2023-03-28 18:26:34,771 		6144 of 10000 with 89.76% 	 Time used:  0.00 sec
2023-03-28 18:26:34,773 		6168 of 10000 with 89.75% 	 Time used:  0.00 sec
2023-03-28 18:26:34,776 		6192 of 10000 with 89.76% 	 Time used:  0.00 sec
2023-03-28 18:26:34,778 		6216 of 10000 with 89.77% 	 Time used:  0.00 sec
2023-03-28 18:26:34,780 		6240 of 10000 with 89.78% 	 Time used:  0.00 sec
2023-03-28 18:26:34,782 		6264 of 10000 with 89.72% 	 Time used:  0.00 sec
2023-03-28 18:26:34,785 		6288 of 10000 with 89.71% 	 Time used:  0.00 sec
2023-03-28 18:26:34,787 		6312 of 10000 with 89.73% 	 Time used:  0.00 sec
2023-03-28 18:26:34,789 		6336 of 10000 with 89.73% 	 Time used:  0.00 sec
2023-03-28 18:26:34,791 		6360 of 10000 with 89.75% 	 Time used:  0.00 sec
2023-03-28 18:26:34,793 		6384 of 10000 with 89.74% 	 Time used:  0.00 sec
2023-03-28 18:26:34,796 		6408 of 10000 with 89.72% 	 Time used:  0.00 sec
2023-03-28 18:26:34,798 		6432 of 10000 with 89.74% 	 Time used:  0.00 sec
2023-03-28 18:26:34,800 		6456 of 10000 with 89.76% 	 Time used:  0.00 sec
2023-03-28 18:26:34,802 		6480 of 10000 with 89.74% 	 Time used:  0.00 sec
2023-03-28 18:26:34,804 		6504 of 10000 with 89.76% 	 Time used:  0.00 sec
2023-03-28 18:26:34,807 		6528 of 10000 with 89.78% 	 Time used:  0.00 sec
2023-03-28 18:26:34,809 		6552 of 10000 with 89.76% 	 Time used:  0.00 sec
2023-03-28 18:26:34,811 		6576 of 10000 with 89.75% 	 Time used:  0.00 sec
2023-03-28 18:26:34,813 		6600 of 10000 with 89.77% 	 Time used:  0.00 sec
2023-03-28 18:26:34,815 		6624 of 10000 with 89.81% 	 Time used:  0.00 sec
2023-03-28 18:26:34,818 		6648 of 10000 with 89.82% 	 Time used:  0.00 sec
2023-03-28 18:26:34,820 		6672 of 10000 with 89.81% 	 Time used:  0.00 sec
2023-03-28 18:26:34,822 		6696 of 10000 with 89.76% 	 Time used:  0.00 sec
2023-03-28 18:26:34,824 		6720 of 10000 with 89.75% 	 Time used:  0.00 sec
2023-03-28 18:26:34,826 		6744 of 10000 with 89.69% 	 Time used:  0.00 sec
2023-03-28 18:26:34,828 		6768 of 10000 with 89.72% 	 Time used:  0.00 sec
2023-03-28 18:26:34,831 		6792 of 10000 with 89.74% 	 Time used:  0.00 sec
2023-03-28 18:26:34,833 		6816 of 10000 with 89.73% 	 Time used:  0.00 sec
2023-03-28 18:26:34,835 		6840 of 10000 with 89.75% 	 Time used:  0.00 sec
2023-03-28 18:26:34,837 		6864 of 10000 with 89.73% 	 Time used:  0.00 sec
2023-03-28 18:26:34,839 		6888 of 10000 with 89.72% 	 Time used:  0.00 sec
2023-03-28 18:26:34,842 		6912 of 10000 with 89.70% 	 Time used:  0.00 sec
2023-03-28 18:26:34,844 		6936 of 10000 with 89.69% 	 Time used:  0.00 sec
2023-03-28 18:26:34,846 		6960 of 10000 with 89.68% 	 Time used:  0.00 sec
2023-03-28 18:26:34,848 		6984 of 10000 with 89.72% 	 Time used:  0.00 sec
2023-03-28 18:26:34,850 		7008 of 10000 with 89.68% 	 Time used:  0.00 sec
2023-03-28 18:26:34,852 		7032 of 10000 with 89.66% 	 Time used:  0.00 sec
2023-03-28 18:26:34,855 		7056 of 10000 with 89.65% 	 Time used:  0.00 sec
2023-03-28 18:26:34,857 		7080 of 10000 with 89.65% 	 Time used:  0.00 sec
2023-03-28 18:26:34,859 		7104 of 10000 with 89.65% 	 Time used:  0.00 sec
2023-03-28 18:26:34,861 		7128 of 10000 with 89.66% 	 Time used:  0.00 sec
2023-03-28 18:26:34,863 		7152 of 10000 with 89.63% 	 Time used:  0.00 sec
2023-03-28 18:26:34,866 		7176 of 10000 with 89.65% 	 Time used:  0.00 sec
2023-03-28 18:26:34,870 		7200 of 10000 with 89.60% 	 Time used:  0.00 sec
2023-03-28 18:26:34,872 		7224 of 10000 with 89.59% 	 Time used:  0.00 sec
2023-03-28 18:26:34,875 		7248 of 10000 with 89.61% 	 Time used:  0.00 sec
2023-03-28 18:26:34,877 		7272 of 10000 with 89.63% 	 Time used:  0.00 sec
2023-03-28 18:26:34,881 		7296 of 10000 with 89.67% 	 Time used:  0.00 sec
2023-03-28 18:26:34,884 		7320 of 10000 with 89.66% 	 Time used:  0.00 sec
2023-03-28 18:26:34,886 		7344 of 10000 with 89.67% 	 Time used:  0.00 sec
2023-03-28 18:26:34,889 		7368 of 10000 with 89.69% 	 Time used:  0.00 sec
2023-03-28 18:26:34,891 		7392 of 10000 with 89.69% 	 Time used:  0.00 sec
2023-03-28 18:26:34,893 		7416 of 10000 with 89.68% 	 Time used:  0.00 sec
2023-03-28 18:26:34,896 		7440 of 10000 with 89.70% 	 Time used:  0.00 sec
2023-03-28 18:26:34,898 		7464 of 10000 with 89.70% 	 Time used:  0.00 sec
2023-03-28 18:26:34,900 		7488 of 10000 with 89.72% 	 Time used:  0.00 sec
2023-03-28 18:26:34,903 		7512 of 10000 with 89.72% 	 Time used:  0.00 sec
2023-03-28 18:26:34,906 		7536 of 10000 with 89.74% 	 Time used:  0.00 sec
2023-03-28 18:26:34,909 		7560 of 10000 with 89.75% 	 Time used:  0.00 sec
2023-03-28 18:26:34,915 		7584 of 10000 with 89.77% 	 Time used:  0.01 sec
2023-03-28 18:26:34,921 		7608 of 10000 with 89.77% 	 Time used:  0.01 sec
2023-03-28 18:26:34,927 		7632 of 10000 with 89.81% 	 Time used:  0.01 sec
2023-03-28 18:26:34,934 		7656 of 10000 with 89.80% 	 Time used:  0.01 sec
2023-03-28 18:26:34,942 		7680 of 10000 with 89.79% 	 Time used:  0.01 sec
2023-03-28 18:26:34,949 		7704 of 10000 with 89.81% 	 Time used:  0.01 sec
2023-03-28 18:26:34,956 		7728 of 10000 with 89.82% 	 Time used:  0.01 sec
2023-03-28 18:26:34,965 		7752 of 10000 with 89.82% 	 Time used:  0.01 sec
2023-03-28 18:26:34,973 		7776 of 10000 with 89.81% 	 Time used:  0.01 sec
2023-03-28 18:26:34,986 		7800 of 10000 with 89.82% 	 Time used:  0.01 sec
2023-03-28 18:26:35,000 		7824 of 10000 with 89.80% 	 Time used:  0.01 sec
2023-03-28 18:26:35,004 		7848 of 10000 with 89.79% 	 Time used:  0.00 sec
2023-03-28 18:26:35,007 		7872 of 10000 with 89.80% 	 Time used:  0.00 sec
2023-03-28 18:26:35,011 		7896 of 10000 with 89.80% 	 Time used:  0.00 sec
2023-03-28 18:26:35,014 		7920 of 10000 with 89.79% 	 Time used:  0.00 sec
2023-03-28 18:26:35,017 		7944 of 10000 with 89.79% 	 Time used:  0.00 sec
2023-03-28 18:26:35,021 		7968 of 10000 with 89.77% 	 Time used:  0.00 sec
2023-03-28 18:26:35,024 		7992 of 10000 with 89.70% 	 Time used:  0.00 sec
2023-03-28 18:26:35,027 		8016 of 10000 with 89.72% 	 Time used:  0.00 sec
2023-03-28 18:26:35,031 		8040 of 10000 with 89.74% 	 Time used:  0.00 sec
2023-03-28 18:26:35,034 		8064 of 10000 with 89.73% 	 Time used:  0.00 sec
2023-03-28 18:26:35,037 		8088 of 10000 with 89.71% 	 Time used:  0.00 sec
2023-03-28 18:26:35,039 		8112 of 10000 with 89.72% 	 Time used:  0.00 sec
2023-03-28 18:26:35,042 		8136 of 10000 with 89.72% 	 Time used:  0.00 sec
2023-03-28 18:26:35,044 		8160 of 10000 with 89.71% 	 Time used:  0.00 sec
2023-03-28 18:26:35,046 		8184 of 10000 with 89.72% 	 Time used:  0.00 sec
2023-03-28 18:26:35,048 		8208 of 10000 with 89.73% 	 Time used:  0.00 sec
2023-03-28 18:26:35,050 		8232 of 10000 with 89.72% 	 Time used:  0.00 sec
2023-03-28 18:26:35,053 		8256 of 10000 with 89.72% 	 Time used:  0.00 sec
2023-03-28 18:26:35,055 		8280 of 10000 with 89.69% 	 Time used:  0.00 sec
2023-03-28 18:26:35,057 		8304 of 10000 with 89.67% 	 Time used:  0.00 sec
2023-03-28 18:26:35,059 		8328 of 10000 with 89.69% 	 Time used:  0.00 sec
2023-03-28 18:26:35,062 		8352 of 10000 with 89.70% 	 Time used:  0.00 sec
2023-03-28 18:26:35,064 		8376 of 10000 with 89.70% 	 Time used:  0.00 sec
2023-03-28 18:26:35,066 		8400 of 10000 with 89.71% 	 Time used:  0.00 sec
2023-03-28 18:26:35,068 		8424 of 10000 with 89.73% 	 Time used:  0.00 sec
2023-03-28 18:26:35,070 		8448 of 10000 with 89.75% 	 Time used:  0.00 sec
2023-03-28 18:26:35,073 		8472 of 10000 with 89.74% 	 Time used:  0.00 sec
2023-03-28 18:26:35,075 		8496 of 10000 with 89.77% 	 Time used:  0.00 sec
2023-03-28 18:26:35,077 		8520 of 10000 with 89.78% 	 Time used:  0.00 sec
2023-03-28 18:26:35,079 		8544 of 10000 with 89.77% 	 Time used:  0.00 sec
2023-03-28 18:26:35,081 		8568 of 10000 with 89.78% 	 Time used:  0.00 sec
2023-03-28 18:26:35,084 		8592 of 10000 with 89.79% 	 Time used:  0.00 sec
2023-03-28 18:26:35,086 		8616 of 10000 with 89.79% 	 Time used:  0.00 sec
2023-03-28 18:26:35,088 		8640 of 10000 with 89.76% 	 Time used:  0.00 sec
2023-03-28 18:26:35,090 		8664 of 10000 with 89.75% 	 Time used:  0.00 sec
2023-03-28 18:26:35,092 		8688 of 10000 with 89.76% 	 Time used:  0.00 sec
2023-03-28 18:26:35,095 		8712 of 10000 with 89.74% 	 Time used:  0.00 sec
2023-03-28 18:26:35,097 		8736 of 10000 with 89.73% 	 Time used:  0.00 sec
2023-03-28 18:26:35,099 		8760 of 10000 with 89.71% 	 Time used:  0.00 sec
2023-03-28 18:26:35,101 		8784 of 10000 with 89.71% 	 Time used:  0.00 sec
2023-03-28 18:26:35,103 		8808 of 10000 with 89.70% 	 Time used:  0.00 sec
2023-03-28 18:26:35,106 		8832 of 10000 with 89.70% 	 Time used:  0.00 sec
2023-03-28 18:26:35,108 		8856 of 10000 with 89.70% 	 Time used:  0.00 sec
2023-03-28 18:26:35,110 		8880 of 10000 with 89.71% 	 Time used:  0.00 sec
2023-03-28 18:26:35,112 		8904 of 10000 with 89.73% 	 Time used:  0.00 sec
2023-03-28 18:26:35,115 		8928 of 10000 with 89.73% 	 Time used:  0.00 sec
2023-03-28 18:26:35,117 		8952 of 10000 with 89.71% 	 Time used:  0.00 sec
2023-03-28 18:26:35,119 		8976 of 10000 with 89.72% 	 Time used:  0.00 sec
2023-03-28 18:26:35,121 		9000 of 10000 with 89.73% 	 Time used:  0.00 sec
2023-03-28 18:26:35,123 		9024 of 10000 with 89.74% 	 Time used:  0.00 sec
2023-03-28 18:26:35,126 		9048 of 10000 with 89.72% 	 Time used:  0.00 sec
2023-03-28 18:26:35,128 		9072 of 10000 with 89.69% 	 Time used:  0.00 sec
2023-03-28 18:26:35,130 		9096 of 10000 with 89.70% 	 Time used:  0.00 sec
2023-03-28 18:26:35,132 		9120 of 10000 with 89.71% 	 Time used:  0.00 sec
2023-03-28 18:26:35,135 		9144 of 10000 with 89.72% 	 Time used:  0.00 sec
2023-03-28 18:26:35,137 		9168 of 10000 with 89.70% 	 Time used:  0.00 sec
2023-03-28 18:26:35,139 		9192 of 10000 with 89.69% 	 Time used:  0.00 sec
2023-03-28 18:26:35,141 		9216 of 10000 with 89.70% 	 Time used:  0.00 sec
2023-03-28 18:26:35,144 		9240 of 10000 with 89.68% 	 Time used:  0.00 sec
2023-03-28 18:26:35,146 		9264 of 10000 with 89.65% 	 Time used:  0.00 sec
2023-03-28 18:26:35,148 		9288 of 10000 with 89.65% 	 Time used:  0.00 sec
2023-03-28 18:26:35,150 		9312 of 10000 with 89.65% 	 Time used:  0.00 sec
2023-03-28 18:26:35,152 		9336 of 10000 with 89.64% 	 Time used:  0.00 sec
2023-03-28 18:26:35,155 		9360 of 10000 with 89.65% 	 Time used:  0.00 sec
2023-03-28 18:26:35,157 		9384 of 10000 with 89.67% 	 Time used:  0.00 sec
2023-03-28 18:26:35,159 		9408 of 10000 with 89.69% 	 Time used:  0.00 sec
2023-03-28 18:26:35,161 		9432 of 10000 with 89.72% 	 Time used:  0.00 sec
2023-03-28 18:26:35,163 		9456 of 10000 with 89.71% 	 Time used:  0.00 sec
2023-03-28 18:26:35,165 		9480 of 10000 with 89.74% 	 Time used:  0.00 sec
2023-03-28 18:26:35,168 		9504 of 10000 with 89.71% 	 Time used:  0.00 sec
2023-03-28 18:26:35,170 		9528 of 10000 with 89.71% 	 Time used:  0.00 sec
2023-03-28 18:26:35,172 		9552 of 10000 with 89.73% 	 Time used:  0.00 sec
2023-03-28 18:26:35,174 		9576 of 10000 with 89.73% 	 Time used:  0.00 sec
2023-03-28 18:26:35,176 		9600 of 10000 with 89.73% 	 Time used:  0.00 sec
2023-03-28 18:26:35,179 		9624 of 10000 with 89.72% 	 Time used:  0.00 sec
2023-03-28 18:26:35,181 		9648 of 10000 with 89.71% 	 Time used:  0.00 sec
2023-03-28 18:26:35,183 		9672 of 10000 with 89.70% 	 Time used:  0.00 sec
2023-03-28 18:26:35,185 		9696 of 10000 with 89.70% 	 Time used:  0.00 sec
2023-03-28 18:26:35,187 		9720 of 10000 with 89.72% 	 Time used:  0.00 sec
2023-03-28 18:26:35,189 		9744 of 10000 with 89.73% 	 Time used:  0.00 sec
2023-03-28 18:26:35,192 		9768 of 10000 with 89.74% 	 Time used:  0.00 sec
2023-03-28 18:26:35,194 		9792 of 10000 with 89.76% 	 Time used:  0.00 sec
2023-03-28 18:26:35,197 		9816 of 10000 with 89.77% 	 Time used:  0.00 sec
2023-03-28 18:26:35,200 		9840 of 10000 with 89.79% 	 Time used:  0.00 sec
2023-03-28 18:26:35,203 		9864 of 10000 with 89.78% 	 Time used:  0.00 sec
2023-03-28 18:26:35,205 		9888 of 10000 with 89.80% 	 Time used:  0.00 sec
2023-03-28 18:26:35,208 		9912 of 10000 with 89.81% 	 Time used:  0.00 sec
2023-03-28 18:26:35,210 		9936 of 10000 with 89.81% 	 Time used:  0.00 sec
2023-03-28 18:26:35,212 		9960 of 10000 with 89.79% 	 Time used:  0.00 sec
2023-03-28 18:26:35,214 		9984 of 10000 with 89.78% 	 Time used:  0.00 sec
2023-03-28 18:26:35,216 		10000 of 10000 with 89.78% 	 Time used:  0.00 sec
2023-03-28 18:26:35,216 
2023-03-28 18:26:35,218 			Learning rate: weights:   1.000e-06    
2023-03-28 18:26:35,218 			Last test performance: 89.78%
2023-03-28 18:26:35,218 ----------------
2023-03-28 18:26:35,397   53  =>  0    		Training 486 pattern with 90.83% 	Forward time: 	 0.14 sec
2023-03-28 18:26:35,397 			Loss:    1.112e-02    			Backward time: 	 0.03 sec 
2023-03-28 18:26:35,434 			Learning rate: weights:   1.000e-06    
2023-03-28 18:26:35,434 			Last test performance: 89.78%
2023-03-28 18:26:35,434 ----------------
2023-03-28 18:26:35,660   53  =>  1    		Training 486 pattern with 90.62% 	Forward time: 	 0.20 sec
2023-03-28 18:26:35,660 			Loss:    1.084e-02    			Backward time: 	 0.02 sec 
2023-03-28 18:26:35,741 			Learning rate: weights:   1.000e-06    
2023-03-28 18:26:35,741 			Last test performance: 89.78%
2023-03-28 18:26:35,741 ----------------
2023-03-28 18:26:35,891   53  =>  2    		Training 486 pattern with 88.54% 	Forward time: 	 0.13 sec
2023-03-28 18:26:35,891 			Loss:    1.282e-02    			Backward time: 	 0.01 sec 
2023-03-28 18:26:35,926 			Learning rate: weights:   1.000e-06    
2023-03-28 18:26:35,926 			Last test performance: 89.78%
2023-03-28 18:26:35,926 ----------------
2023-03-28 18:26:36,149   53  =>  3    		Training 486 pattern with 90.00% 	Forward time: 	 0.18 sec
2023-03-28 18:26:36,150 			Loss:    1.034e-02    			Backward time: 	 0.03 sec 
2023-03-28 18:26:36,187 			Learning rate: weights:   1.000e-06    
2023-03-28 18:26:36,188 			Last test performance: 89.78%
2023-03-28 18:26:36,188 ----------------
2023-03-28 18:26:36,398   53  =>  4    		Training 486 pattern with 89.58% 	Forward time: 	 0.18 sec
2023-03-28 18:26:36,398 			Loss:    1.130e-02    			Backward time: 	 0.02 sec 
2023-03-28 18:26:36,490 			Learning rate: weights:   1.000e-06    
2023-03-28 18:26:36,490 			Last test performance: 89.78%
2023-03-28 18:26:36,490 ----------------
2023-03-28 18:26:36,685   53  =>  5    		Training 486 pattern with 88.96% 	Forward time: 	 0.16 sec
2023-03-28 18:26:36,685 			Loss:    1.218e-02    			Backward time: 	 0.02 sec 
2023-03-28 18:26:36,791 			Learning rate: weights:   1.000e-06    
2023-03-28 18:26:36,791 			Last test performance: 89.78%
2023-03-28 18:26:36,791 ----------------
2023-03-28 18:26:36,979   53  =>  6    		Training 486 pattern with 92.29% 	Forward time: 	 0.16 sec
2023-03-28 18:26:36,979 			Loss:    9.288e-03    			Backward time: 	 0.02 sec 
2023-03-28 18:26:37,088 			Learning rate: weights:   1.000e-06    
2023-03-28 18:26:37,088 			Last test performance: 89.78%
2023-03-28 18:26:37,088 ----------------
2023-03-28 18:26:37,288   53  =>  7    		Training 486 pattern with 90.42% 	Forward time: 	 0.16 sec
2023-03-28 18:26:37,289 			Loss:    1.159e-02    			Backward time: 	 0.03 sec 
2023-03-28 18:26:37,379 			Learning rate: weights:   1.000e-06    
2023-03-28 18:26:37,380 			Last test performance: 89.78%
2023-03-28 18:26:37,380 ----------------
2023-03-28 18:26:37,582   53  =>  8    		Training 486 pattern with 89.17% 	Forward time: 	 0.16 sec
2023-03-28 18:26:37,582 			Loss:    1.119e-02    			Backward time: 	 0.03 sec 
2023-03-28 18:26:37,687 			Learning rate: weights:   1.000e-06    
2023-03-28 18:26:37,687 			Last test performance: 89.78%
2023-03-28 18:26:37,687 ----------------
2023-03-28 18:26:37,846   53  =>  9    		Training 486 pattern with 89.58% 	Forward time: 	 0.14 sec
2023-03-28 18:26:37,846 			Loss:    1.148e-02    			Backward time: 	 0.01 sec 
2023-03-28 18:26:37,939 			Learning rate: weights:   1.000e-06    
2023-03-28 18:26:37,939 			Last test performance: 89.78%
2023-03-28 18:26:37,939 ----------------
2023-03-28 18:26:38,074   53  =>  10   		Training 486 pattern with 91.25% 	Forward time: 	 0.11 sec
2023-03-28 18:26:38,074 			Loss:    1.083e-02    			Backward time: 	 0.02 sec 
2023-03-28 18:26:38,121 			Learning rate: weights:   1.000e-06    
2023-03-28 18:26:38,121 			Last test performance: 89.78%
2023-03-28 18:26:38,121 ----------------
2023-03-28 18:26:38,340   53  =>  11   		Training 486 pattern with 87.71% 	Forward time: 	 0.17 sec
2023-03-28 18:26:38,340 			Loss:    1.183e-02    			Backward time: 	 0.03 sec 
2023-03-28 18:26:38,440 			Learning rate: weights:   1.000e-06    
2023-03-28 18:26:38,440 			Last test performance: 89.78%
2023-03-28 18:26:38,440 ----------------
2023-03-28 18:26:38,615   53  =>  12   		Training 486 pattern with 89.38% 	Forward time: 	 0.15 sec
2023-03-28 18:26:38,616 			Loss:    1.121e-02    			Backward time: 	 0.02 sec 
2023-03-28 18:26:38,761 			Learning rate: weights:   1.000e-06    
2023-03-28 18:26:38,761 			Last test performance: 89.78%
2023-03-28 18:26:38,761 ----------------
2023-03-28 18:26:38,988   53  =>  13   		Training 486 pattern with 90.62% 	Forward time: 	 0.19 sec
2023-03-28 18:26:38,988 			Loss:    1.140e-02    			Backward time: 	 0.02 sec 
2023-03-28 18:26:39,185 			Learning rate: weights:   1.000e-06    
2023-03-28 18:26:39,185 			Last test performance: 89.78%
2023-03-28 18:26:39,185 ----------------
2023-03-28 18:26:39,330   53  =>  14   		Training 486 pattern with 88.96% 	Forward time: 	 0.13 sec
2023-03-28 18:26:39,330 			Loss:    1.105e-02    			Backward time: 	 0.01 sec 
2023-03-28 18:26:39,432 			Learning rate: weights:   1.000e-06    
2023-03-28 18:26:39,432 			Last test performance: 89.78%
2023-03-28 18:26:39,432 ----------------
2023-03-28 18:26:39,608   53  =>  15   		Training 486 pattern with 90.21% 	Forward time: 	 0.15 sec
2023-03-28 18:26:39,608 			Loss:    1.144e-02    			Backward time: 	 0.01 sec 
2023-03-28 18:26:39,750 			Learning rate: weights:   1.000e-06    
2023-03-28 18:26:39,750 			Last test performance: 89.78%
2023-03-28 18:26:39,750 ----------------
2023-03-28 18:26:39,946   53  =>  16   		Training 486 pattern with 89.58% 	Forward time: 	 0.17 sec
2023-03-28 18:26:39,946 			Loss:    1.310e-02    			Backward time: 	 0.02 sec 
2023-03-28 18:26:40,134 			Learning rate: weights:   1.000e-06    
2023-03-28 18:26:40,135 			Last test performance: 89.78%
2023-03-28 18:26:40,135 ----------------
2023-03-28 18:26:40,287   53  =>  17   		Training 486 pattern with 89.58% 	Forward time: 	 0.13 sec
2023-03-28 18:26:40,287 			Loss:    1.219e-02    			Backward time: 	 0.01 sec 
2023-03-28 18:26:40,520 			Learning rate: weights:   1.000e-06    
2023-03-28 18:26:40,520 			Last test performance: 89.78%
2023-03-28 18:26:40,520 ----------------
2023-03-28 18:26:40,656   53  =>  18   		Training 486 pattern with 88.54% 	Forward time: 	 0.10 sec
2023-03-28 18:26:40,656 			Loss:    1.167e-02    			Backward time: 	 0.03 sec 
2023-03-28 18:26:40,714 			Learning rate: weights:   1.000e-06    
2023-03-28 18:26:40,714 			Last test performance: 89.78%
2023-03-28 18:26:40,714 ----------------
2023-03-28 18:26:40,912   53  =>  19   		Training 486 pattern with 92.29% 	Forward time: 	 0.17 sec
2023-03-28 18:26:40,913 			Loss:    8.837e-03    			Backward time: 	 0.02 sec 
2023-03-28 18:26:41,066 			Learning rate: weights:   1.000e-06    
2023-03-28 18:26:41,066 			Last test performance: 89.78%
2023-03-28 18:26:41,066 ----------------
2023-03-28 18:26:41,289   53  =>  20   		Training 486 pattern with 92.08% 	Forward time: 	 0.19 sec
2023-03-28 18:26:41,289 			Loss:    9.843e-03    			Backward time: 	 0.03 sec 
2023-03-28 18:26:41,382 			Learning rate: weights:   1.000e-06    
2023-03-28 18:26:41,382 			Last test performance: 89.78%
2023-03-28 18:26:41,382 ----------------
2023-03-28 18:26:41,517   53  =>  21   		Training 486 pattern with 88.75% 	Forward time: 	 0.12 sec
2023-03-28 18:26:41,517 			Loss:    1.211e-02    			Backward time: 	 0.01 sec 
2023-03-28 18:26:41,649 			Learning rate: weights:   1.000e-06    
2023-03-28 18:26:41,649 			Last test performance: 89.78%
2023-03-28 18:26:41,649 ----------------
2023-03-28 18:26:41,784   53  =>  22   		Training 486 pattern with 90.62% 	Forward time: 	 0.12 sec
2023-03-28 18:26:41,784 			Loss:    1.238e-02    			Backward time: 	 0.01 sec 
2023-03-28 18:26:41,931 			Learning rate: weights:   1.000e-06    
2023-03-28 18:26:41,931 			Last test performance: 89.78%
2023-03-28 18:26:41,936 ----------------
2023-03-28 18:26:42,076   53  =>  23   		Training 486 pattern with 91.25% 	Forward time: 	 0.12 sec
2023-03-28 18:26:42,076 			Loss:    1.080e-02    			Backward time: 	 0.02 sec 
2023-03-28 18:26:42,167 			Learning rate: weights:   1.000e-06    
2023-03-28 18:26:42,167 			Last test performance: 89.78%
2023-03-28 18:26:42,167 ----------------
2023-03-28 18:26:42,362   53  =>  24   		Training 486 pattern with 88.12% 	Forward time: 	 0.17 sec
2023-03-28 18:26:42,362 			Loss:    1.313e-02    			Backward time: 	 0.02 sec 
2023-03-28 18:26:42,460 			Learning rate: weights:   1.000e-06    
2023-03-28 18:26:42,460 			Last test performance: 89.78%
2023-03-28 18:26:42,460 ----------------
2023-03-28 18:26:42,664   53  =>  25   		Training 486 pattern with 90.00% 	Forward time: 	 0.16 sec
2023-03-28 18:26:42,664 			Loss:    1.115e-02    			Backward time: 	 0.01 sec 
2023-03-28 18:26:42,749 			Learning rate: weights:   1.000e-06    
2023-03-28 18:26:42,749 			Last test performance: 89.78%
2023-03-28 18:26:42,749 ----------------
2023-03-28 18:26:42,950   53  =>  26   		Training 486 pattern with 90.83% 	Forward time: 	 0.16 sec
2023-03-28 18:26:42,950 			Loss:    1.001e-02    			Backward time: 	 0.03 sec 
2023-03-28 18:26:43,052 			Learning rate: weights:   1.000e-06    
2023-03-28 18:26:43,052 			Last test performance: 89.78%
2023-03-28 18:26:43,052 ----------------
2023-03-28 18:26:43,253   53  =>  27   		Training 486 pattern with 93.12% 	Forward time: 	 0.18 sec
2023-03-28 18:26:43,254 			Loss:    8.752e-03    			Backward time: 	 0.01 sec 
2023-03-28 18:26:43,370 			Learning rate: weights:   1.000e-06    
2023-03-28 18:26:43,370 			Last test performance: 89.78%
2023-03-28 18:26:43,371 ----------------
2023-03-28 18:26:43,586   53  =>  28   		Training 486 pattern with 88.75% 	Forward time: 	 0.16 sec
2023-03-28 18:26:43,586 			Loss:    1.185e-02    			Backward time: 	 0.04 sec 
2023-03-28 18:26:43,648 			Learning rate: weights:   1.000e-06    
2023-03-28 18:26:43,648 			Last test performance: 89.78%
2023-03-28 18:26:43,648 ----------------
2023-03-28 18:26:43,778   53  =>  29   		Training 486 pattern with 89.79% 	Forward time: 	 0.11 sec
2023-03-28 18:26:43,778 			Loss:    1.000e-02    			Backward time: 	 0.01 sec 
2023-03-28 18:26:43,815 			Learning rate: weights:   1.000e-06    
2023-03-28 18:26:43,815 			Last test performance: 89.78%
2023-03-28 18:26:43,815 ----------------
2023-03-28 18:26:43,998   53  =>  30   		Training 486 pattern with 89.38% 	Forward time: 	 0.15 sec
2023-03-28 18:26:43,998 			Loss:    1.119e-02    			Backward time: 	 0.02 sec 
2023-03-28 18:26:44,123 			Learning rate: weights:   1.000e-06    
2023-03-28 18:26:44,123 			Last test performance: 89.78%
2023-03-28 18:26:44,123 ----------------
2023-03-28 18:26:44,298   53  =>  31   		Training 486 pattern with 89.17% 	Forward time: 	 0.16 sec
2023-03-28 18:26:44,299 			Loss:    1.186e-02    			Backward time: 	 0.01 sec 
2023-03-28 18:26:44,426 			Learning rate: weights:   1.000e-06    
2023-03-28 18:26:44,426 			Last test performance: 89.78%
2023-03-28 18:26:44,426 ----------------
2023-03-28 18:26:44,600   53  =>  32   		Training 486 pattern with 86.67% 	Forward time: 	 0.15 sec
2023-03-28 18:26:44,600 			Loss:    1.437e-02    			Backward time: 	 0.01 sec 
2023-03-28 18:26:44,751 			Learning rate: weights:   1.000e-06    
2023-03-28 18:26:44,751 			Last test performance: 89.78%
2023-03-28 18:26:44,751 ----------------
2023-03-28 18:26:44,906   53  =>  33   		Training 486 pattern with 89.38% 	Forward time: 	 0.12 sec
2023-03-28 18:26:44,906 			Loss:    1.108e-02    			Backward time: 	 0.03 sec 
2023-03-28 18:26:45,038 			Learning rate: weights:   1.000e-06    
2023-03-28 18:26:45,038 			Last test performance: 89.78%
2023-03-28 18:26:45,038 ----------------
2023-03-28 18:26:45,211   53  =>  34   		Training 486 pattern with 90.21% 	Forward time: 	 0.15 sec
2023-03-28 18:26:45,212 			Loss:    1.013e-02    			Backward time: 	 0.01 sec 
2023-03-28 18:26:45,347 			Learning rate: weights:   1.000e-06    
2023-03-28 18:26:45,348 			Last test performance: 89.78%
2023-03-28 18:26:45,348 ----------------
2023-03-28 18:26:45,508   53  =>  35   		Training 486 pattern with 88.54% 	Forward time: 	 0.14 sec
2023-03-28 18:26:45,508 			Loss:    1.267e-02    			Backward time: 	 0.01 sec 
2023-03-28 18:26:45,615 			Learning rate: weights:   1.000e-06    
2023-03-28 18:26:45,615 			Last test performance: 89.78%
2023-03-28 18:26:45,615 ----------------
2023-03-28 18:26:45,813   53  =>  36   		Training 486 pattern with 91.04% 	Forward time: 	 0.17 sec
2023-03-28 18:26:45,813 			Loss:    1.032e-02    			Backward time: 	 0.02 sec 
2023-03-28 18:26:45,909 			Learning rate: weights:   1.000e-06    
2023-03-28 18:26:45,909 			Last test performance: 89.78%
2023-03-28 18:26:45,909 ----------------
2023-03-28 18:26:46,089   53  =>  37   		Training 486 pattern with 91.04% 	Forward time: 	 0.16 sec
2023-03-28 18:26:46,089 			Loss:    1.000e-02    			Backward time: 	 0.01 sec 
2023-03-28 18:26:46,128 			Learning rate: weights:   1.000e-06    
2023-03-28 18:26:46,128 			Last test performance: 89.78%
2023-03-28 18:26:46,129 ----------------
2023-03-28 18:26:46,286   53  =>  38   		Training 486 pattern with 91.46% 	Forward time: 	 0.14 sec
2023-03-28 18:26:46,286 			Loss:    1.065e-02    			Backward time: 	 0.02 sec 
2023-03-28 18:26:46,371 			Learning rate: weights:   1.000e-06    
2023-03-28 18:26:46,371 			Last test performance: 89.78%
2023-03-28 18:26:46,371 ----------------
2023-03-28 18:26:46,520   53  =>  39   		Training 486 pattern with 90.83% 	Forward time: 	 0.12 sec
2023-03-28 18:26:46,520 			Loss:    1.043e-02    			Backward time: 	 0.02 sec 
2023-03-28 18:26:46,644 			Learning rate: weights:   1.000e-06    
2023-03-28 18:26:46,645 			Last test performance: 89.78%
2023-03-28 18:26:46,645 ----------------
2023-03-28 18:26:46,849   53  =>  40   		Training 486 pattern with 87.71% 	Forward time: 	 0.17 sec
2023-03-28 18:26:46,849 			Loss:    1.291e-02    			Backward time: 	 0.03 sec 
2023-03-28 18:26:46,885 			Learning rate: weights:   1.000e-06    
2023-03-28 18:26:46,885 			Last test performance: 89.78%
2023-03-28 18:26:46,885 ----------------
2023-03-28 18:26:47,093   53  =>  41   		Training 486 pattern with 87.92% 	Forward time: 	 0.16 sec
2023-03-28 18:26:47,093 			Loss:    1.222e-02    			Backward time: 	 0.03 sec 
2023-03-28 18:26:47,199 			Learning rate: weights:   1.000e-06    
2023-03-28 18:26:47,199 			Last test performance: 89.78%
2023-03-28 18:26:47,199 ----------------
2023-03-28 18:26:47,421   53  =>  42   		Training 486 pattern with 90.00% 	Forward time: 	 0.17 sec
2023-03-28 18:26:47,421 			Loss:    1.185e-02    			Backward time: 	 0.04 sec 
2023-03-28 18:26:47,574 			Learning rate: weights:   1.000e-06    
2023-03-28 18:26:47,574 			Last test performance: 89.78%
2023-03-28 18:26:47,574 ----------------
2023-03-28 18:26:47,750   53  =>  43   		Training 486 pattern with 91.04% 	Forward time: 	 0.15 sec
2023-03-28 18:26:47,750 			Loss:    1.060e-02    			Backward time: 	 0.01 sec 
2023-03-28 18:26:47,828 			Learning rate: weights:   1.000e-06    
2023-03-28 18:26:47,828 			Last test performance: 89.78%
2023-03-28 18:26:47,828 ----------------
2023-03-28 18:26:48,016   53  =>  44   		Training 486 pattern with 88.75% 	Forward time: 	 0.16 sec
2023-03-28 18:26:48,016 			Loss:    1.218e-02    			Backward time: 	 0.01 sec 
2023-03-28 18:26:48,082 			Learning rate: weights:   1.000e-06    
2023-03-28 18:26:48,082 			Last test performance: 89.78%
2023-03-28 18:26:48,082 ----------------
2023-03-28 18:26:48,229   53  =>  45   		Training 486 pattern with 87.92% 	Forward time: 	 0.13 sec
2023-03-28 18:26:48,229 			Loss:    1.202e-02    			Backward time: 	 0.01 sec 
2023-03-28 18:26:48,303 			Learning rate: weights:   1.000e-06    
2023-03-28 18:26:48,303 			Last test performance: 89.78%
2023-03-28 18:26:48,303 ----------------
2023-03-28 18:26:48,475   53  =>  46   		Training 486 pattern with 89.58% 	Forward time: 	 0.15 sec
2023-03-28 18:26:48,475 			Loss:    1.026e-02    			Backward time: 	 0.01 sec 
2023-03-28 18:26:48,579 			Learning rate: weights:   1.000e-06    
2023-03-28 18:26:48,579 			Last test performance: 89.78%
2023-03-28 18:26:48,579 ----------------
2023-03-28 18:26:48,761   53  =>  47   		Training 486 pattern with 89.38% 	Forward time: 	 0.16 sec
2023-03-28 18:26:48,761 			Loss:    1.223e-02    			Backward time: 	 0.02 sec 
2023-03-28 18:26:48,879 			Learning rate: weights:   1.000e-06    
2023-03-28 18:26:48,879 			Last test performance: 89.78%
2023-03-28 18:26:48,879 ----------------
2023-03-28 18:26:49,069   53  =>  48   		Training 486 pattern with 91.67% 	Forward time: 	 0.16 sec
2023-03-28 18:26:49,069 			Loss:    1.132e-02    			Backward time: 	 0.02 sec 
2023-03-28 18:26:49,270 			Learning rate: weights:   1.000e-06    
2023-03-28 18:26:49,270 			Last test performance: 89.78%
2023-03-28 18:26:49,271 ----------------
2023-03-28 18:26:49,429   53  =>  49   		Training 486 pattern with 86.88% 	Forward time: 	 0.14 sec
2023-03-28 18:26:49,430 			Loss:    1.336e-02    			Backward time: 	 0.01 sec 
2023-03-28 18:26:49,581 			Learning rate: weights:   1.000e-06    
2023-03-28 18:26:49,582 			Last test performance: 89.78%
2023-03-28 18:26:49,582 ----------------
2023-03-28 18:26:49,735   53  =>  50   		Training 486 pattern with 91.25% 	Forward time: 	 0.11 sec
2023-03-28 18:26:49,735 			Loss:    9.696e-03    			Backward time: 	 0.03 sec 
2023-03-28 18:26:49,894 			Learning rate: weights:   1.000e-06    
2023-03-28 18:26:49,894 			Last test performance: 89.78%
2023-03-28 18:26:49,894 ----------------
2023-03-28 18:26:50,102   53  =>  51   		Training 486 pattern with 87.50% 	Forward time: 	 0.16 sec
2023-03-28 18:26:50,102 			Loss:    1.221e-02    			Backward time: 	 0.03 sec 
2023-03-28 18:26:50,197 			Learning rate: weights:   1.000e-06    
2023-03-28 18:26:50,197 			Last test performance: 89.78%
2023-03-28 18:26:50,197 ----------------
2023-03-28 18:26:50,371   53  =>  52   		Training 486 pattern with 88.75% 	Forward time: 	 0.16 sec
2023-03-28 18:26:50,371 			Loss:    1.317e-02    			Backward time: 	 0.01 sec 
2023-03-28 18:26:50,533 			Learning rate: weights:   1.000e-06    
2023-03-28 18:26:50,533 			Last test performance: 89.78%
2023-03-28 18:26:50,533 ----------------
2023-03-28 18:26:50,704   53  =>  53   		Training 486 pattern with 87.50% 	Forward time: 	 0.15 sec
2023-03-28 18:26:50,704 			Loss:    1.220e-02    			Backward time: 	 0.02 sec 
2023-03-28 18:26:50,761 			Learning rate: weights:   1.000e-06    
2023-03-28 18:26:50,761 			Last test performance: 89.78%
2023-03-28 18:26:50,761 ----------------
2023-03-28 18:26:50,951   53  =>  54   		Training 486 pattern with 92.50% 	Forward time: 	 0.14 sec
2023-03-28 18:26:50,951 			Loss:    9.946e-03    			Backward time: 	 0.04 sec 
2023-03-28 18:26:51,146 			Learning rate: weights:   1.000e-06    
2023-03-28 18:26:51,146 			Last test performance: 89.78%
2023-03-28 18:26:51,146 ----------------
2023-03-28 18:26:51,333   53  =>  55   		Training 486 pattern with 89.58% 	Forward time: 	 0.15 sec
2023-03-28 18:26:51,333 			Loss:    1.202e-02    			Backward time: 	 0.03 sec 
2023-03-28 18:26:51,445 			Learning rate: weights:   1.000e-06    
2023-03-28 18:26:51,445 			Last test performance: 89.78%
2023-03-28 18:26:51,445 ----------------
2023-03-28 18:26:51,626   53  =>  56   		Training 486 pattern with 91.25% 	Forward time: 	 0.16 sec
2023-03-28 18:26:51,626 			Loss:    9.741e-03    			Backward time: 	 0.02 sec 
2023-03-28 18:26:51,773 			Learning rate: weights:   1.000e-06    
2023-03-28 18:26:51,773 			Last test performance: 89.78%
2023-03-28 18:26:51,773 ----------------
2023-03-28 18:26:51,930   53  =>  57   		Training 486 pattern with 90.21% 	Forward time: 	 0.14 sec
2023-03-28 18:26:51,930 			Loss:    1.303e-02    			Backward time: 	 0.01 sec 
2023-03-28 18:26:52,122 			Learning rate: weights:   1.000e-06    
2023-03-28 18:26:52,122 			Last test performance: 89.78%
2023-03-28 18:26:52,122 ----------------
2023-03-28 18:26:52,282   53  =>  58   		Training 486 pattern with 89.58% 	Forward time: 	 0.12 sec
2023-03-28 18:26:52,282 			Loss:    1.102e-02    			Backward time: 	 0.03 sec 
2023-03-28 18:26:52,400 			Learning rate: weights:   1.000e-06    
2023-03-28 18:26:52,400 			Last test performance: 89.78%
2023-03-28 18:26:52,401 ----------------
2023-03-28 18:26:52,575   53  =>  59   		Training 486 pattern with 87.92% 	Forward time: 	 0.14 sec
2023-03-28 18:26:52,575 			Loss:    1.206e-02    			Backward time: 	 0.03 sec 
2023-03-28 18:26:52,664 			Learning rate: weights:   1.000e-06    
2023-03-28 18:26:52,664 			Last test performance: 89.78%
2023-03-28 18:26:52,664 ----------------
2023-03-28 18:26:52,888   53  =>  60   		Training 486 pattern with 92.92% 	Forward time: 	 0.17 sec
2023-03-28 18:26:52,888 			Loss:    8.785e-03    			Backward time: 	 0.05 sec 
2023-03-28 18:26:52,924 			Learning rate: weights:   1.000e-06    
2023-03-28 18:26:52,924 			Last test performance: 89.78%
2023-03-28 18:26:52,925 ----------------
2023-03-28 18:26:53,120   53  =>  61   		Training 486 pattern with 89.17% 	Forward time: 	 0.15 sec
2023-03-28 18:26:53,120 			Loss:    1.118e-02    			Backward time: 	 0.03 sec 
2023-03-28 18:26:53,241 			Learning rate: weights:   1.000e-06    
2023-03-28 18:26:53,242 			Last test performance: 89.78%
2023-03-28 18:26:53,242 ----------------
2023-03-28 18:26:53,454   53  =>  62   		Training 486 pattern with 90.00% 	Forward time: 	 0.17 sec
2023-03-28 18:26:53,454 			Loss:    1.108e-02    			Backward time: 	 0.03 sec 
2023-03-28 18:26:53,536 			Learning rate: weights:   1.000e-06    
2023-03-28 18:26:53,538 			Last test performance: 89.78%
2023-03-28 18:26:53,538 ----------------
2023-03-28 18:26:53,738   53  =>  63   		Training 486 pattern with 88.54% 	Forward time: 	 0.16 sec
2023-03-28 18:26:53,738 			Loss:    1.187e-02    			Backward time: 	 0.03 sec 
2023-03-28 18:26:53,846 			Learning rate: weights:   1.000e-06    
2023-03-28 18:26:53,847 			Last test performance: 89.78%
2023-03-28 18:26:53,847 ----------------
2023-03-28 18:26:53,994   53  =>  64   		Training 486 pattern with 87.71% 	Forward time: 	 0.13 sec
2023-03-28 18:26:53,994 			Loss:    1.244e-02    			Backward time: 	 0.01 sec 
2023-03-28 18:26:54,077 			Learning rate: weights:   1.000e-06    
2023-03-28 18:26:54,077 			Last test performance: 89.78%
2023-03-28 18:26:54,077 ----------------
2023-03-28 18:26:54,234   53  =>  65   		Training 486 pattern with 89.79% 	Forward time: 	 0.11 sec
2023-03-28 18:26:54,234 			Loss:    1.157e-02    			Backward time: 	 0.04 sec 
2023-03-28 18:26:54,285 			Learning rate: weights:   1.000e-06    
2023-03-28 18:26:54,285 			Last test performance: 89.78%
2023-03-28 18:26:54,285 ----------------
2023-03-28 18:26:54,498   53  =>  66   		Training 486 pattern with 90.62% 	Forward time: 	 0.19 sec
2023-03-28 18:26:54,498 			Loss:    1.227e-02    			Backward time: 	 0.02 sec 
2023-03-28 18:26:54,578 			Learning rate: weights:   1.000e-06    
2023-03-28 18:26:54,578 			Last test performance: 89.78%
2023-03-28 18:26:54,578 ----------------
2023-03-28 18:26:54,802   53  =>  67   		Training 486 pattern with 88.75% 	Forward time: 	 0.17 sec
2023-03-28 18:26:54,802 			Loss:    1.250e-02    			Backward time: 	 0.04 sec 
2023-03-28 18:26:54,925 			Learning rate: weights:   1.000e-06    
2023-03-28 18:26:54,925 			Last test performance: 89.78%
2023-03-28 18:26:54,925 ----------------
2023-03-28 18:26:55,127   53  =>  68   		Training 486 pattern with 90.21% 	Forward time: 	 0.17 sec
2023-03-28 18:26:55,127 			Loss:    1.095e-02    			Backward time: 	 0.02 sec 
2023-03-28 18:26:55,210 			Learning rate: weights:   1.000e-06    
2023-03-28 18:26:55,210 			Last test performance: 89.78%
2023-03-28 18:26:55,210 ----------------
2023-03-28 18:26:55,338   53  =>  69   		Training 486 pattern with 89.17% 	Forward time: 	 0.11 sec
2023-03-28 18:26:55,338 			Loss:    1.119e-02    			Backward time: 	 0.01 sec 
2023-03-28 18:26:55,401 			Learning rate: weights:   1.000e-06    
2023-03-28 18:26:55,401 			Last test performance: 89.78%
2023-03-28 18:26:55,401 ----------------
2023-03-28 18:26:55,585   53  =>  70   		Training 486 pattern with 88.54% 	Forward time: 	 0.16 sec
2023-03-28 18:26:55,586 			Loss:    1.128e-02    			Backward time: 	 0.01 sec 
2023-03-28 18:26:55,691 			Learning rate: weights:   1.000e-06    
2023-03-28 18:26:55,691 			Last test performance: 89.78%
2023-03-28 18:26:55,691 ----------------
2023-03-28 18:26:55,895   53  =>  71   		Training 486 pattern with 91.04% 	Forward time: 	 0.17 sec
2023-03-28 18:26:55,895 			Loss:    1.064e-02    			Backward time: 	 0.02 sec 
2023-03-28 18:26:56,007 			Learning rate: weights:   1.000e-06    
2023-03-28 18:26:56,007 			Last test performance: 89.78%
2023-03-28 18:26:56,007 ----------------
2023-03-28 18:26:56,212   53  =>  72   		Training 486 pattern with 88.75% 	Forward time: 	 0.18 sec
2023-03-28 18:26:56,212 			Loss:    1.228e-02    			Backward time: 	 0.02 sec 
2023-03-28 18:26:56,262 			Learning rate: weights:   1.000e-06    
2023-03-28 18:26:56,262 			Last test performance: 89.78%
2023-03-28 18:26:56,262 ----------------
2023-03-28 18:26:56,406   53  =>  73   		Training 486 pattern with 92.71% 	Forward time: 	 0.13 sec
2023-03-28 18:26:56,407 			Loss:    8.610e-03    			Backward time: 	 0.01 sec 
2023-03-28 18:26:56,518 			Learning rate: weights:   1.000e-06    
2023-03-28 18:26:56,518 			Last test performance: 89.78%
2023-03-28 18:26:56,518 ----------------
2023-03-28 18:26:56,650   53  =>  74   		Training 486 pattern with 90.83% 	Forward time: 	 0.11 sec
2023-03-28 18:26:56,650 			Loss:    1.063e-02    			Backward time: 	 0.02 sec 
2023-03-28 18:26:56,685 			Learning rate: weights:   1.000e-06    
2023-03-28 18:26:56,685 			Last test performance: 89.78%
2023-03-28 18:26:56,685 ----------------
2023-03-28 18:26:56,897   53  =>  75   		Training 486 pattern with 88.12% 	Forward time: 	 0.16 sec
2023-03-28 18:26:56,898 			Loss:    1.129e-02    			Backward time: 	 0.04 sec 
2023-03-28 18:26:57,007 			Learning rate: weights:   1.000e-06    
2023-03-28 18:26:57,008 			Last test performance: 89.78%
2023-03-28 18:26:57,008 ----------------
2023-03-28 18:26:57,210   53  =>  76   		Training 486 pattern with 90.00% 	Forward time: 	 0.18 sec
2023-03-28 18:26:57,210 			Loss:    1.145e-02    			Backward time: 	 0.02 sec 
2023-03-28 18:26:57,259 			Learning rate: weights:   1.000e-06    
2023-03-28 18:26:57,259 			Last test performance: 89.78%
2023-03-28 18:26:57,259 ----------------
2023-03-28 18:26:57,409   53  =>  77   		Training 486 pattern with 86.25% 	Forward time: 	 0.13 sec
2023-03-28 18:26:57,409 			Loss:    1.402e-02    			Backward time: 	 0.02 sec 
2023-03-28 18:26:57,506 			Learning rate: weights:   1.000e-06    
2023-03-28 18:26:57,507 			Last test performance: 89.78%
2023-03-28 18:26:57,507 ----------------
2023-03-28 18:26:57,686   53  =>  78   		Training 486 pattern with 89.58% 	Forward time: 	 0.16 sec
2023-03-28 18:26:57,686 			Loss:    1.200e-02    			Backward time: 	 0.01 sec 
2023-03-28 18:26:57,748 			Learning rate: weights:   1.000e-06    
2023-03-28 18:26:57,748 			Last test performance: 89.78%
2023-03-28 18:26:57,748 ----------------
2023-03-28 18:26:57,956   53  =>  79   		Training 486 pattern with 91.04% 	Forward time: 	 0.17 sec
2023-03-28 18:26:57,956 			Loss:    1.056e-02    			Backward time: 	 0.03 sec 
2023-03-28 18:26:58,058 			Learning rate: weights:   1.000e-06    
2023-03-28 18:26:58,059 			Last test performance: 89.78%
2023-03-28 18:26:58,059 ----------------
2023-03-28 18:26:58,305   53  =>  80   		Training 486 pattern with 89.17% 	Forward time: 	 0.20 sec
2023-03-28 18:26:58,305 			Loss:    1.286e-02    			Backward time: 	 0.03 sec 
2023-03-28 18:26:58,382 			Learning rate: weights:   1.000e-06    
2023-03-28 18:26:58,382 			Last test performance: 89.78%
2023-03-28 18:26:58,382 ----------------
2023-03-28 18:26:58,513   53  =>  81   		Training 486 pattern with 90.83% 	Forward time: 	 0.12 sec
2023-03-28 18:26:58,513 			Loss:    1.032e-02    			Backward time: 	 0.01 sec 
2023-03-28 18:26:58,632 			Learning rate: weights:   1.000e-06    
2023-03-28 18:26:58,633 			Last test performance: 89.78%
2023-03-28 18:26:58,633 ----------------
2023-03-28 18:26:58,779   53  =>  82   		Training 486 pattern with 88.54% 	Forward time: 	 0.11 sec
2023-03-28 18:26:58,779 			Loss:    1.238e-02    			Backward time: 	 0.03 sec 
2023-03-28 18:26:58,877 			Learning rate: weights:   1.000e-06    
2023-03-28 18:26:58,878 			Last test performance: 89.78%
2023-03-28 18:26:58,878 ----------------
2023-03-28 18:26:59,092   53  =>  83   		Training 486 pattern with 88.75% 	Forward time: 	 0.18 sec
2023-03-28 18:26:59,092 			Loss:    1.116e-02    			Backward time: 	 0.03 sec 
2023-03-28 18:26:59,197 			Learning rate: weights:   1.000e-06    
2023-03-28 18:26:59,197 			Last test performance: 89.78%
2023-03-28 18:26:59,197 ----------------
2023-03-28 18:26:59,374   53  =>  84   		Training 486 pattern with 90.83% 	Forward time: 	 0.15 sec
2023-03-28 18:26:59,374 			Loss:    1.086e-02    			Backward time: 	 0.02 sec 
2023-03-28 18:26:59,514 			Learning rate: weights:   1.000e-06    
2023-03-28 18:26:59,514 			Last test performance: 89.78%
2023-03-28 18:26:59,514 ----------------
2023-03-28 18:26:59,721   53  =>  85   		Training 486 pattern with 88.96% 	Forward time: 	 0.18 sec
2023-03-28 18:26:59,721 			Loss:    1.170e-02    			Backward time: 	 0.02 sec 
2023-03-28 18:26:59,828 			Learning rate: weights:   1.000e-06    
2023-03-28 18:26:59,828 			Last test performance: 89.78%
2023-03-28 18:26:59,829 ----------------
2023-03-28 18:27:00,055   53  =>  86   		Training 486 pattern with 88.54% 	Forward time: 	 0.20 sec
2023-03-28 18:27:00,055 			Loss:    1.169e-02    			Backward time: 	 0.02 sec 
2023-03-28 18:27:00,115 			Learning rate: weights:   1.000e-06    
2023-03-28 18:27:00,115 			Last test performance: 89.78%
2023-03-28 18:27:00,115 ----------------
2023-03-28 18:27:00,257   53  =>  87   		Training 486 pattern with 90.21% 	Forward time: 	 0.11 sec
2023-03-28 18:27:00,257 			Loss:    1.250e-02    			Backward time: 	 0.02 sec 
2023-03-28 18:27:00,302 			Learning rate: weights:   1.000e-06    
2023-03-28 18:27:00,303 			Last test performance: 89.78%
2023-03-28 18:27:00,303 ----------------
2023-03-28 18:27:00,483   53  =>  88   		Training 486 pattern with 90.00% 	Forward time: 	 0.16 sec
2023-03-28 18:27:00,483 			Loss:    1.099e-02    			Backward time: 	 0.02 sec 
2023-03-28 18:27:00,758 			Learning rate: weights:   1.000e-06    
2023-03-28 18:27:00,758 			Last test performance: 89.78%
2023-03-28 18:27:00,758 ----------------
2023-03-28 18:27:00,984   53  =>  89   		Training 486 pattern with 90.21% 	Forward time: 	 0.18 sec
2023-03-28 18:27:00,984 			Loss:    1.133e-02    			Backward time: 	 0.04 sec 
2023-03-28 18:27:01,082 			Learning rate: weights:   1.000e-06    
2023-03-28 18:27:01,082 			Last test performance: 89.78%
2023-03-28 18:27:01,082 ----------------
2023-03-28 18:27:01,283   53  =>  90   		Training 486 pattern with 87.29% 	Forward time: 	 0.18 sec
2023-03-28 18:27:01,283 			Loss:    1.384e-02    			Backward time: 	 0.01 sec 
2023-03-28 18:27:01,395 			Learning rate: weights:   1.000e-06    
2023-03-28 18:27:01,395 			Last test performance: 89.78%
2023-03-28 18:27:01,395 ----------------
2023-03-28 18:27:01,619   53  =>  91   		Training 486 pattern with 89.17% 	Forward time: 	 0.19 sec
2023-03-28 18:27:01,620 			Loss:    1.051e-02    			Backward time: 	 0.02 sec 
2023-03-28 18:27:01,698 			Learning rate: weights:   1.000e-06    
2023-03-28 18:27:01,698 			Last test performance: 89.78%
2023-03-28 18:27:01,698 ----------------
2023-03-28 18:27:01,919   53  =>  92   		Training 486 pattern with 91.46% 	Forward time: 	 0.20 sec
2023-03-28 18:27:01,919 			Loss:    9.465e-03    			Backward time: 	 0.01 sec 
2023-03-28 18:27:01,980 			Learning rate: weights:   1.000e-06    
2023-03-28 18:27:01,980 			Last test performance: 89.78%
2023-03-28 18:27:01,980 ----------------
2023-03-28 18:27:02,217   53  =>  93   		Training 486 pattern with 90.00% 	Forward time: 	 0.21 sec
2023-03-28 18:27:02,217 			Loss:    1.030e-02    			Backward time: 	 0.02 sec 
2023-03-28 18:27:02,325 			Learning rate: weights:   1.000e-06    
2023-03-28 18:27:02,325 			Last test performance: 89.78%
2023-03-28 18:27:02,325 ----------------
2023-03-28 18:27:02,537   53  =>  94   		Training 486 pattern with 90.62% 	Forward time: 	 0.16 sec
2023-03-28 18:27:02,537 			Loss:    1.085e-02    			Backward time: 	 0.05 sec 
2023-03-28 18:27:02,618 			Learning rate: weights:   1.000e-06    
2023-03-28 18:27:02,619 			Last test performance: 89.78%
2023-03-28 18:27:02,619 ----------------
2023-03-28 18:27:02,816   53  =>  95   		Training 486 pattern with 88.54% 	Forward time: 	 0.17 sec
2023-03-28 18:27:02,816 			Loss:    1.194e-02    			Backward time: 	 0.01 sec 
2023-03-28 18:27:02,971 			Learning rate: weights:   1.000e-06    
2023-03-28 18:27:02,971 			Last test performance: 89.78%
2023-03-28 18:27:02,971 ----------------
2023-03-28 18:27:03,138   53  =>  96   		Training 486 pattern with 90.00% 	Forward time: 	 0.13 sec
2023-03-28 18:27:03,138 			Loss:    1.165e-02    			Backward time: 	 0.03 sec 
2023-03-28 18:27:03,270 			Learning rate: weights:   1.000e-06    
2023-03-28 18:27:03,271 			Last test performance: 89.78%
2023-03-28 18:27:03,271 ----------------
2023-03-28 18:27:03,491   53  =>  97   		Training 486 pattern with 88.75% 	Forward time: 	 0.18 sec
2023-03-28 18:27:03,491 			Loss:    1.119e-02    			Backward time: 	 0.03 sec 
2023-03-28 18:27:03,626 			Learning rate: weights:   1.000e-06    
2023-03-28 18:27:03,626 			Last test performance: 89.78%
2023-03-28 18:27:03,626 ----------------
2023-03-28 18:27:03,837   53  =>  98   		Training 486 pattern with 88.33% 	Forward time: 	 0.18 sec
2023-03-28 18:27:03,837 			Loss:    1.164e-02    			Backward time: 	 0.03 sec 
2023-03-28 18:27:03,943 			Learning rate: weights:   1.000e-06    
2023-03-28 18:27:03,943 			Last test performance: 89.78%
2023-03-28 18:27:03,943 ----------------
2023-03-28 18:27:04,097   53  =>  99   		Training 486 pattern with 87.92% 	Forward time: 	 0.13 sec
2023-03-28 18:27:04,097 			Loss:    1.203e-02    			Backward time: 	 0.01 sec 
2023-03-28 18:27:04,282 			Learning rate: weights:   1.000e-06    
2023-03-28 18:27:04,282 			Last test performance: 89.78%
2023-03-28 18:27:04,282 ----------------
2023-03-28 18:27:04,427   53  => 100   		Training 486 pattern with 87.08% 	Forward time: 	 0.12 sec
2023-03-28 18:27:04,427 			Loss:    1.254e-02    			Backward time: 	 0.01 sec 
2023-03-28 18:27:04,583 			Learning rate: weights:   1.000e-06    
2023-03-28 18:27:04,583 			Last test performance: 89.78%
2023-03-28 18:27:04,583 ----------------
2023-03-28 18:27:04,756   53  => 101   		Training 486 pattern with 91.67% 	Forward time: 	 0.15 sec
2023-03-28 18:27:04,756 			Loss:    9.428e-03    			Backward time: 	 0.02 sec 
2023-03-28 18:27:04,855 			Learning rate: weights:   1.000e-06    
2023-03-28 18:27:04,855 			Last test performance: 89.78%
2023-03-28 18:27:04,855 ----------------
2023-03-28 18:27:05,019   53  => 102   		Training 486 pattern with 89.58% 	Forward time: 	 0.14 sec
2023-03-28 18:27:05,019 			Loss:    1.069e-02    			Backward time: 	 0.01 sec 
2023-03-28 18:27:05,069 			Learning rate: weights:   1.000e-06    
2023-03-28 18:27:05,069 			Last test performance: 89.78%
2023-03-28 18:27:05,069 ----------------
2023-03-28 18:27:05,266   53  => 103   		Training 486 pattern with 89.17% 	Forward time: 	 0.16 sec
2023-03-28 18:27:05,267 			Loss:    1.199e-02    			Backward time: 	 0.02 sec 
2023-03-28 18:27:05,370 			Learning rate: weights:   1.000e-06    
2023-03-28 18:27:05,370 			Last test performance: 89.78%
2023-03-28 18:27:05,370 ----------------
2023-03-28 18:27:05,580   53  => 104   		Training 486 pattern with 90.42% 	Forward time: 	 0.17 sec
2023-03-28 18:27:05,580 			Loss:    1.143e-02    			Backward time: 	 0.03 sec 
2023-03-28 18:27:05,632 			Learning rate: weights:   1.000e-06    
2023-03-28 18:27:05,632 			Last test performance: 89.78%
2023-03-28 18:27:05,632 ----------------
2023-03-28 18:27:05,789   53  => 105   		Training 486 pattern with 90.42% 	Forward time: 	 0.12 sec
2023-03-28 18:27:05,789 			Loss:    1.144e-02    			Backward time: 	 0.04 sec 
2023-03-28 18:27:05,833 			Learning rate: weights:   1.000e-06    
2023-03-28 18:27:05,834 			Last test performance: 89.78%
2023-03-28 18:27:05,834 ----------------
2023-03-28 18:27:06,044   53  => 106   		Training 486 pattern with 89.38% 	Forward time: 	 0.18 sec
2023-03-28 18:27:06,044 			Loss:    1.131e-02    			Backward time: 	 0.02 sec 
2023-03-28 18:27:06,206 			Learning rate: weights:   1.000e-06    
2023-03-28 18:27:06,207 			Last test performance: 89.78%
2023-03-28 18:27:06,207 ----------------
2023-03-28 18:27:06,403   53  => 107   		Training 486 pattern with 89.17% 	Forward time: 	 0.16 sec
2023-03-28 18:27:06,403 			Loss:    1.182e-02    			Backward time: 	 0.02 sec 
2023-03-28 18:27:06,476 			Learning rate: weights:   1.000e-06    
2023-03-28 18:27:06,476 			Last test performance: 89.78%
2023-03-28 18:27:06,476 ----------------
2023-03-28 18:27:06,688   53  => 108   		Training 486 pattern with 87.92% 	Forward time: 	 0.16 sec
2023-03-28 18:27:06,688 			Loss:    1.197e-02    			Backward time: 	 0.04 sec 
2023-03-28 18:27:06,795 			Learning rate: weights:   1.000e-06    
2023-03-28 18:27:06,796 			Last test performance: 89.78%
2023-03-28 18:27:06,796 ----------------
2023-03-28 18:27:06,967   53  => 109   		Training 486 pattern with 91.25% 	Forward time: 	 0.13 sec
2023-03-28 18:27:06,967 			Loss:    9.742e-03    			Backward time: 	 0.03 sec 
2023-03-28 18:27:07,035 			Learning rate: weights:   1.000e-06    
2023-03-28 18:27:07,035 			Last test performance: 89.78%
2023-03-28 18:27:07,035 ----------------
2023-03-28 18:27:07,244   53  => 110   		Training 486 pattern with 91.46% 	Forward time: 	 0.17 sec
2023-03-28 18:27:07,244 			Loss:    1.130e-02    			Backward time: 	 0.03 sec 
2023-03-28 18:27:07,324 			Learning rate: weights:   1.000e-06    
2023-03-28 18:27:07,324 			Last test performance: 89.78%
2023-03-28 18:27:07,324 ----------------
2023-03-28 18:27:07,456   53  => 111   		Training 486 pattern with 89.38% 	Forward time: 	 0.12 sec
2023-03-28 18:27:07,456 			Loss:    1.180e-02    			Backward time: 	 0.01 sec 
2023-03-28 18:27:07,526 			Learning rate: weights:   1.000e-06    
2023-03-28 18:27:07,526 			Last test performance: 89.78%
2023-03-28 18:27:07,526 ----------------
2023-03-28 18:27:07,707   53  => 112   		Training 486 pattern with 89.58% 	Forward time: 	 0.15 sec
2023-03-28 18:27:07,707 			Loss:    1.149e-02    			Backward time: 	 0.03 sec 
2023-03-28 18:27:07,770 			Learning rate: weights:   1.000e-06    
2023-03-28 18:27:07,770 			Last test performance: 89.78%
2023-03-28 18:27:07,770 ----------------
2023-03-28 18:27:07,956   53  => 113   		Training 486 pattern with 90.62% 	Forward time: 	 0.16 sec
2023-03-28 18:27:07,956 			Loss:    1.192e-02    			Backward time: 	 0.02 sec 
2023-03-28 18:27:08,072 			Learning rate: weights:   1.000e-06    
2023-03-28 18:27:08,072 			Last test performance: 89.78%
2023-03-28 18:27:08,072 ----------------
2023-03-28 18:27:08,306   53  => 114   		Training 486 pattern with 91.04% 	Forward time: 	 0.16 sec
2023-03-28 18:27:08,306 			Loss:    9.734e-03    			Backward time: 	 0.06 sec 
2023-03-28 18:27:08,382 			Learning rate: weights:   1.000e-06    
2023-03-28 18:27:08,382 			Last test performance: 89.78%
2023-03-28 18:27:08,382 ----------------
2023-03-28 18:27:08,586   53  => 115   		Training 486 pattern with 89.58% 	Forward time: 	 0.17 sec
2023-03-28 18:27:08,586 			Loss:    1.224e-02    			Backward time: 	 0.02 sec 
2023-03-28 18:27:08,688 			Learning rate: weights:   1.000e-06    
2023-03-28 18:27:08,689 			Last test performance: 89.78%
2023-03-28 18:27:08,689 ----------------
2023-03-28 18:27:08,843   53  => 116   		Training 486 pattern with 89.17% 	Forward time: 	 0.13 sec
2023-03-28 18:27:08,843 			Loss:    1.150e-02    			Backward time: 	 0.02 sec 
2023-03-28 18:27:08,948 			Learning rate: weights:   1.000e-06    
2023-03-28 18:27:08,948 			Last test performance: 89.78%
2023-03-28 18:27:08,948 ----------------
2023-03-28 18:27:09,118   53  => 117   		Training 486 pattern with 91.25% 	Forward time: 	 0.15 sec
2023-03-28 18:27:09,118 			Loss:    1.150e-02    			Backward time: 	 0.02 sec 
2023-03-28 18:27:09,236 			Learning rate: weights:   1.000e-06    
2023-03-28 18:27:09,236 			Last test performance: 89.78%
2023-03-28 18:27:09,236 ----------------
2023-03-28 18:27:09,403   53  => 118   		Training 486 pattern with 90.62% 	Forward time: 	 0.14 sec
2023-03-28 18:27:09,403 			Loss:    1.167e-02    			Backward time: 	 0.01 sec 
2023-03-28 18:27:09,500 			Learning rate: weights:   1.000e-06    
2023-03-28 18:27:09,501 			Last test performance: 89.78%
2023-03-28 18:27:09,501 ----------------
2023-03-28 18:27:09,700   53  => 119   		Training 486 pattern with 88.75% 	Forward time: 	 0.17 sec
2023-03-28 18:27:09,700 			Loss:    1.388e-02    			Backward time: 	 0.02 sec 
2023-03-28 18:27:09,797 			Learning rate: weights:   1.000e-06    
2023-03-28 18:27:09,797 			Last test performance: 89.78%
2023-03-28 18:27:09,797 ----------------
2023-03-28 18:27:10,025   53  => 120   		Training 486 pattern with 90.62% 	Forward time: 	 0.19 sec
2023-03-28 18:27:10,025 			Loss:    1.113e-02    			Backward time: 	 0.02 sec 
2023-03-28 18:27:10,108 			Learning rate: weights:   1.000e-06    
2023-03-28 18:27:10,108 			Last test performance: 89.78%
2023-03-28 18:27:10,108 ----------------
2023-03-28 18:27:10,318   53  => 121   		Training 486 pattern with 90.83% 	Forward time: 	 0.18 sec
2023-03-28 18:27:10,318 			Loss:    1.058e-02    			Backward time: 	 0.02 sec 
2023-03-28 18:27:10,464 			Learning rate: weights:   1.000e-06    
2023-03-28 18:27:10,465 			Last test performance: 89.78%
2023-03-28 18:27:10,465 ----------------
2023-03-28 18:27:10,645   53  => 122   		Training 486 pattern with 90.83% 	Forward time: 	 0.16 sec
2023-03-28 18:27:10,645 			Loss:    1.036e-02    			Backward time: 	 0.02 sec 
2023-03-28 18:27:10,760 			Learning rate: weights:   1.000e-06    
2023-03-28 18:27:10,760 			Last test performance: 89.78%
2023-03-28 18:27:10,760 ----------------
2023-03-28 18:27:10,982   53  => 123   		Training 486 pattern with 91.67% 	Forward time: 	 0.19 sec
2023-03-28 18:27:10,982 			Loss:    9.717e-03    			Backward time: 	 0.02 sec 
2023-03-28 18:27:11,075 			Learning rate: weights:   1.000e-06    
2023-03-28 18:27:11,075 			Last test performance: 89.78%
2023-03-28 18:27:11,075 ----------------
2023-03-28 18:27:11,233   53  => 124   		Training 486 pattern with 90.21% 	Forward time: 	 0.14 sec
2023-03-28 18:27:11,233 			Loss:    1.137e-02    			Backward time: 	 0.01 sec 
2023-03-28 18:27:11,384 
2023-03-28 18:27:11,384 Testing:
2023-03-28 18:27:11,388 		24 of 10000 with 87.50% 	 Time used:  0.00 sec
2023-03-28 18:27:11,393 		48 of 10000 with 81.25% 	 Time used:  0.00 sec
2023-03-28 18:27:11,397 		72 of 10000 with 80.56% 	 Time used:  0.00 sec
2023-03-28 18:27:11,402 		96 of 10000 with 83.33% 	 Time used:  0.00 sec
2023-03-28 18:27:11,406 		120 of 10000 with 85.83% 	 Time used:  0.00 sec
2023-03-28 18:27:11,411 		144 of 10000 with 87.50% 	 Time used:  0.00 sec
2023-03-28 18:27:11,415 		168 of 10000 with 88.10% 	 Time used:  0.00 sec
2023-03-28 18:27:11,420 		192 of 10000 with 89.06% 	 Time used:  0.00 sec
2023-03-28 18:27:11,424 		216 of 10000 with 89.81% 	 Time used:  0.00 sec
2023-03-28 18:27:11,428 		240 of 10000 with 90.83% 	 Time used:  0.00 sec
2023-03-28 18:27:11,431 		264 of 10000 with 90.91% 	 Time used:  0.00 sec
2023-03-28 18:27:11,434 		288 of 10000 with 90.62% 	 Time used:  0.00 sec
2023-03-28 18:27:11,436 		312 of 10000 with 91.03% 	 Time used:  0.00 sec
2023-03-28 18:27:11,438 		336 of 10000 with 90.77% 	 Time used:  0.00 sec
2023-03-28 18:27:11,440 		360 of 10000 with 91.39% 	 Time used:  0.00 sec
2023-03-28 18:27:11,443 		384 of 10000 with 90.89% 	 Time used:  0.00 sec
2023-03-28 18:27:11,445 		408 of 10000 with 90.93% 	 Time used:  0.00 sec
2023-03-28 18:27:11,447 		432 of 10000 with 90.97% 	 Time used:  0.00 sec
2023-03-28 18:27:11,450 		456 of 10000 with 90.79% 	 Time used:  0.00 sec
2023-03-28 18:27:11,452 		480 of 10000 with 90.62% 	 Time used:  0.00 sec
2023-03-28 18:27:11,454 		504 of 10000 with 90.87% 	 Time used:  0.00 sec
2023-03-28 18:27:11,457 		528 of 10000 with 90.72% 	 Time used:  0.00 sec
2023-03-28 18:27:11,459 		552 of 10000 with 90.76% 	 Time used:  0.00 sec
2023-03-28 18:27:11,462 		576 of 10000 with 90.80% 	 Time used:  0.00 sec
2023-03-28 18:27:11,464 		600 of 10000 with 90.50% 	 Time used:  0.00 sec
2023-03-28 18:27:11,466 		624 of 10000 with 90.54% 	 Time used:  0.00 sec
2023-03-28 18:27:11,468 		648 of 10000 with 90.43% 	 Time used:  0.00 sec
2023-03-28 18:27:11,471 		672 of 10000 with 90.33% 	 Time used:  0.00 sec
2023-03-28 18:27:11,473 		696 of 10000 with 90.23% 	 Time used:  0.00 sec
2023-03-28 18:27:11,475 		720 of 10000 with 90.00% 	 Time used:  0.00 sec
2023-03-28 18:27:11,478 		744 of 10000 with 90.05% 	 Time used:  0.00 sec
2023-03-28 18:27:11,480 		768 of 10000 with 89.97% 	 Time used:  0.00 sec
2023-03-28 18:27:11,482 		792 of 10000 with 90.15% 	 Time used:  0.00 sec
2023-03-28 18:27:11,484 		816 of 10000 with 90.07% 	 Time used:  0.00 sec
2023-03-28 18:27:11,487 		840 of 10000 with 90.12% 	 Time used:  0.00 sec
2023-03-28 18:27:11,489 		864 of 10000 with 90.16% 	 Time used:  0.00 sec
2023-03-28 18:27:11,491 		888 of 10000 with 90.32% 	 Time used:  0.00 sec
2023-03-28 18:27:11,494 		912 of 10000 with 90.24% 	 Time used:  0.00 sec
2023-03-28 18:27:11,496 		936 of 10000 with 90.38% 	 Time used:  0.00 sec
2023-03-28 18:27:11,498 		960 of 10000 with 90.31% 	 Time used:  0.00 sec
2023-03-28 18:27:11,500 		984 of 10000 with 90.04% 	 Time used:  0.00 sec
2023-03-28 18:27:11,503 		1008 of 10000 with 89.98% 	 Time used:  0.00 sec
2023-03-28 18:27:11,505 		1032 of 10000 with 90.12% 	 Time used:  0.00 sec
2023-03-28 18:27:11,507 		1056 of 10000 with 90.06% 	 Time used:  0.00 sec
2023-03-28 18:27:11,509 		1080 of 10000 with 90.00% 	 Time used:  0.00 sec
2023-03-28 18:27:11,512 		1104 of 10000 with 90.04% 	 Time used:  0.00 sec
2023-03-28 18:27:11,514 		1128 of 10000 with 89.98% 	 Time used:  0.00 sec
2023-03-28 18:27:11,516 		1152 of 10000 with 90.02% 	 Time used:  0.00 sec
2023-03-28 18:27:11,518 		1176 of 10000 with 89.80% 	 Time used:  0.00 sec
2023-03-28 18:27:11,520 		1200 of 10000 with 89.67% 	 Time used:  0.00 sec
2023-03-28 18:27:11,523 		1224 of 10000 with 89.79% 	 Time used:  0.00 sec
2023-03-28 18:27:11,525 		1248 of 10000 with 89.66% 	 Time used:  0.00 sec
2023-03-28 18:27:11,527 		1272 of 10000 with 89.70% 	 Time used:  0.00 sec
2023-03-28 18:27:11,529 		1296 of 10000 with 89.81% 	 Time used:  0.00 sec
2023-03-28 18:27:11,531 		1320 of 10000 with 89.70% 	 Time used:  0.00 sec
2023-03-28 18:27:11,534 		1344 of 10000 with 89.66% 	 Time used:  0.00 sec
2023-03-28 18:27:11,536 		1368 of 10000 with 89.69% 	 Time used:  0.00 sec
2023-03-28 18:27:11,538 		1392 of 10000 with 89.80% 	 Time used:  0.00 sec
2023-03-28 18:27:11,541 		1416 of 10000 with 89.83% 	 Time used:  0.00 sec
2023-03-28 18:27:11,544 		1440 of 10000 with 89.93% 	 Time used:  0.00 sec
2023-03-28 18:27:11,547 		1464 of 10000 with 89.96% 	 Time used:  0.00 sec
2023-03-28 18:27:11,549 		1488 of 10000 with 89.99% 	 Time used:  0.00 sec
2023-03-28 18:27:11,552 		1512 of 10000 with 90.08% 	 Time used:  0.00 sec
2023-03-28 18:27:11,554 		1536 of 10000 with 90.10% 	 Time used:  0.00 sec
2023-03-28 18:27:11,556 		1560 of 10000 with 90.19% 	 Time used:  0.00 sec
2023-03-28 18:27:11,558 		1584 of 10000 with 90.34% 	 Time used:  0.00 sec
2023-03-28 18:27:11,561 		1608 of 10000 with 90.30% 	 Time used:  0.00 sec
2023-03-28 18:27:11,563 		1632 of 10000 with 90.20% 	 Time used:  0.00 sec
2023-03-28 18:27:11,565 		1656 of 10000 with 90.04% 	 Time used:  0.00 sec
2023-03-28 18:27:11,567 		1680 of 10000 with 90.06% 	 Time used:  0.00 sec
2023-03-28 18:27:11,570 		1704 of 10000 with 90.20% 	 Time used:  0.00 sec
2023-03-28 18:27:11,572 		1728 of 10000 with 90.22% 	 Time used:  0.00 sec
2023-03-28 18:27:11,574 		1752 of 10000 with 90.24% 	 Time used:  0.00 sec
2023-03-28 18:27:11,579 		1776 of 10000 with 90.32% 	 Time used:  0.01 sec
2023-03-28 18:27:11,583 		1800 of 10000 with 90.39% 	 Time used:  0.00 sec
2023-03-28 18:27:11,585 		1824 of 10000 with 90.46% 	 Time used:  0.00 sec
2023-03-28 18:27:11,587 		1848 of 10000 with 90.42% 	 Time used:  0.00 sec
2023-03-28 18:27:11,589 		1872 of 10000 with 90.33% 	 Time used:  0.00 sec
2023-03-28 18:27:11,593 		1896 of 10000 with 90.35% 	 Time used:  0.00 sec
2023-03-28 18:27:11,596 		1920 of 10000 with 90.42% 	 Time used:  0.00 sec
2023-03-28 18:27:11,600 		1944 of 10000 with 90.43% 	 Time used:  0.00 sec
2023-03-28 18:27:11,607 		1968 of 10000 with 90.45% 	 Time used:  0.01 sec
2023-03-28 18:27:11,613 		1992 of 10000 with 90.41% 	 Time used:  0.01 sec
2023-03-28 18:27:11,619 		2016 of 10000 with 90.43% 	 Time used:  0.01 sec
2023-03-28 18:27:11,626 		2040 of 10000 with 90.34% 	 Time used:  0.01 sec
2023-03-28 18:27:11,632 		2064 of 10000 with 90.46% 	 Time used:  0.01 sec
2023-03-28 18:27:11,639 		2088 of 10000 with 90.37% 	 Time used:  0.01 sec
2023-03-28 18:27:11,643 		2112 of 10000 with 90.34% 	 Time used:  0.00 sec
2023-03-28 18:27:11,648 		2136 of 10000 with 90.45% 	 Time used:  0.00 sec
2023-03-28 18:27:11,652 		2160 of 10000 with 90.46% 	 Time used:  0.00 sec
2023-03-28 18:27:11,655 		2184 of 10000 with 90.52% 	 Time used:  0.00 sec
2023-03-28 18:27:11,657 		2208 of 10000 with 90.53% 	 Time used:  0.00 sec
2023-03-28 18:27:11,659 		2232 of 10000 with 90.64% 	 Time used:  0.00 sec
2023-03-28 18:27:11,662 		2256 of 10000 with 90.65% 	 Time used:  0.00 sec
2023-03-28 18:27:11,667 		2280 of 10000 with 90.66% 	 Time used:  0.00 sec
2023-03-28 18:27:11,683 		2304 of 10000 with 90.54% 	 Time used:  0.01 sec
2023-03-28 18:27:11,697 		2328 of 10000 with 90.34% 	 Time used:  0.01 sec
2023-03-28 18:27:11,701 		2352 of 10000 with 90.39% 	 Time used:  0.00 sec
2023-03-28 18:27:11,705 		2376 of 10000 with 90.40% 	 Time used:  0.00 sec
2023-03-28 18:27:11,709 		2400 of 10000 with 90.42% 	 Time used:  0.00 sec
2023-03-28 18:27:11,712 		2424 of 10000 with 90.47% 	 Time used:  0.00 sec
2023-03-28 18:27:11,716 		2448 of 10000 with 90.40% 	 Time used:  0.00 sec
2023-03-28 18:27:11,720 		2472 of 10000 with 90.49% 	 Time used:  0.00 sec
2023-03-28 18:27:11,724 		2496 of 10000 with 90.34% 	 Time used:  0.00 sec
2023-03-28 18:27:11,727 		2520 of 10000 with 90.36% 	 Time used:  0.00 sec
2023-03-28 18:27:11,730 		2544 of 10000 with 90.37% 	 Time used:  0.00 sec
2023-03-28 18:27:11,733 		2568 of 10000 with 90.38% 	 Time used:  0.00 sec
2023-03-28 18:27:11,735 		2592 of 10000 with 90.39% 	 Time used:  0.00 sec
2023-03-28 18:27:11,738 		2616 of 10000 with 90.33% 	 Time used:  0.00 sec
2023-03-28 18:27:11,740 		2640 of 10000 with 90.27% 	 Time used:  0.00 sec
2023-03-28 18:27:11,742 		2664 of 10000 with 90.24% 	 Time used:  0.00 sec
2023-03-28 18:27:11,745 		2688 of 10000 with 90.29% 	 Time used:  0.00 sec
2023-03-28 18:27:11,747 		2712 of 10000 with 90.27% 	 Time used:  0.00 sec
2023-03-28 18:27:11,749 		2736 of 10000 with 90.20% 	 Time used:  0.00 sec
2023-03-28 18:27:11,751 		2760 of 10000 with 90.25% 	 Time used:  0.00 sec
2023-03-28 18:27:11,754 		2784 of 10000 with 90.19% 	 Time used:  0.00 sec
2023-03-28 18:27:11,757 		2808 of 10000 with 90.21% 	 Time used:  0.00 sec
2023-03-28 18:27:11,759 		2832 of 10000 with 90.25% 	 Time used:  0.00 sec
2023-03-28 18:27:11,761 		2856 of 10000 with 90.27% 	 Time used:  0.00 sec
2023-03-28 18:27:11,763 		2880 of 10000 with 90.21% 	 Time used:  0.00 sec
2023-03-28 18:27:11,766 		2904 of 10000 with 90.19% 	 Time used:  0.00 sec
2023-03-28 18:27:11,768 		2928 of 10000 with 90.06% 	 Time used:  0.00 sec
2023-03-28 18:27:11,771 		2952 of 10000 with 90.07% 	 Time used:  0.00 sec
2023-03-28 18:27:11,773 		2976 of 10000 with 90.05% 	 Time used:  0.00 sec
2023-03-28 18:27:11,775 		3000 of 10000 with 90.00% 	 Time used:  0.00 sec
2023-03-28 18:27:11,778 		3024 of 10000 with 89.95% 	 Time used:  0.00 sec
2023-03-28 18:27:11,780 		3048 of 10000 with 89.90% 	 Time used:  0.00 sec
2023-03-28 18:27:11,782 		3072 of 10000 with 89.94% 	 Time used:  0.00 sec
2023-03-28 18:27:11,784 		3096 of 10000 with 89.95% 	 Time used:  0.00 sec
2023-03-28 18:27:11,787 		3120 of 10000 with 89.97% 	 Time used:  0.00 sec
2023-03-28 18:27:11,789 		3144 of 10000 with 90.01% 	 Time used:  0.00 sec
2023-03-28 18:27:11,791 		3168 of 10000 with 90.06% 	 Time used:  0.00 sec
2023-03-28 18:27:11,793 		3192 of 10000 with 89.97% 	 Time used:  0.00 sec
2023-03-28 18:27:11,796 		3216 of 10000 with 89.96% 	 Time used:  0.00 sec
2023-03-28 18:27:11,798 		3240 of 10000 with 89.91% 	 Time used:  0.00 sec
2023-03-28 18:27:11,800 		3264 of 10000 with 89.83% 	 Time used:  0.00 sec
2023-03-28 18:27:11,802 		3288 of 10000 with 89.81% 	 Time used:  0.00 sec
2023-03-28 18:27:11,805 		3312 of 10000 with 89.79% 	 Time used:  0.00 sec
2023-03-28 18:27:11,807 		3336 of 10000 with 89.78% 	 Time used:  0.00 sec
2023-03-28 18:27:11,809 		3360 of 10000 with 89.79% 	 Time used:  0.00 sec
2023-03-28 18:27:11,811 		3384 of 10000 with 89.78% 	 Time used:  0.00 sec
2023-03-28 18:27:11,813 		3408 of 10000 with 89.79% 	 Time used:  0.00 sec
2023-03-28 18:27:11,816 		3432 of 10000 with 89.80% 	 Time used:  0.00 sec
2023-03-28 18:27:11,818 		3456 of 10000 with 89.81% 	 Time used:  0.00 sec
2023-03-28 18:27:11,820 		3480 of 10000 with 89.77% 	 Time used:  0.00 sec
2023-03-28 18:27:11,822 		3504 of 10000 with 89.64% 	 Time used:  0.00 sec
2023-03-28 18:27:11,825 		3528 of 10000 with 89.68% 	 Time used:  0.00 sec
2023-03-28 18:27:11,827 		3552 of 10000 with 89.67% 	 Time used:  0.00 sec
2023-03-28 18:27:11,829 		3576 of 10000 with 89.65% 	 Time used:  0.00 sec
2023-03-28 18:27:11,831 		3600 of 10000 with 89.67% 	 Time used:  0.00 sec
2023-03-28 18:27:11,834 		3624 of 10000 with 89.65% 	 Time used:  0.00 sec
2023-03-28 18:27:11,836 		3648 of 10000 with 89.64% 	 Time used:  0.00 sec
2023-03-28 18:27:11,838 		3672 of 10000 with 89.62% 	 Time used:  0.00 sec
2023-03-28 18:27:11,840 		3696 of 10000 with 89.61% 	 Time used:  0.00 sec
2023-03-28 18:27:11,842 		3720 of 10000 with 89.62% 	 Time used:  0.00 sec
2023-03-28 18:27:11,845 		3744 of 10000 with 89.53% 	 Time used:  0.00 sec
2023-03-28 18:27:11,847 		3768 of 10000 with 89.57% 	 Time used:  0.00 sec
2023-03-28 18:27:11,849 		3792 of 10000 with 89.56% 	 Time used:  0.00 sec
2023-03-28 18:27:11,851 		3816 of 10000 with 89.49% 	 Time used:  0.00 sec
2023-03-28 18:27:11,854 		3840 of 10000 with 89.48% 	 Time used:  0.00 sec
2023-03-28 18:27:11,856 		3864 of 10000 with 89.52% 	 Time used:  0.00 sec
2023-03-28 18:27:11,858 		3888 of 10000 with 89.45% 	 Time used:  0.00 sec
2023-03-28 18:27:11,860 		3912 of 10000 with 89.47% 	 Time used:  0.00 sec
2023-03-28 18:27:11,862 		3936 of 10000 with 89.48% 	 Time used:  0.00 sec
2023-03-28 18:27:11,865 		3960 of 10000 with 89.44% 	 Time used:  0.00 sec
2023-03-28 18:27:11,867 		3984 of 10000 with 89.48% 	 Time used:  0.00 sec
2023-03-28 18:27:11,869 		4008 of 10000 with 89.45% 	 Time used:  0.00 sec
2023-03-28 18:27:11,872 		4032 of 10000 with 89.46% 	 Time used:  0.00 sec
2023-03-28 18:27:11,874 		4056 of 10000 with 89.47% 	 Time used:  0.00 sec
2023-03-28 18:27:11,876 		4080 of 10000 with 89.49% 	 Time used:  0.00 sec
2023-03-28 18:27:11,878 		4104 of 10000 with 89.47% 	 Time used:  0.00 sec
2023-03-28 18:27:11,880 		4128 of 10000 with 89.44% 	 Time used:  0.00 sec
2023-03-28 18:27:11,883 		4152 of 10000 with 89.40% 	 Time used:  0.00 sec
2023-03-28 18:27:11,885 		4176 of 10000 with 89.34% 	 Time used:  0.00 sec
2023-03-28 18:27:11,887 		4200 of 10000 with 89.33% 	 Time used:  0.00 sec
2023-03-28 18:27:11,889 		4224 of 10000 with 89.39% 	 Time used:  0.00 sec
2023-03-28 18:27:11,892 		4248 of 10000 with 89.41% 	 Time used:  0.00 sec
2023-03-28 18:27:11,894 		4272 of 10000 with 89.40% 	 Time used:  0.00 sec
2023-03-28 18:27:11,896 		4296 of 10000 with 89.41% 	 Time used:  0.00 sec
2023-03-28 18:27:11,899 		4320 of 10000 with 89.47% 	 Time used:  0.00 sec
2023-03-28 18:27:11,902 		4344 of 10000 with 89.50% 	 Time used:  0.00 sec
2023-03-28 18:27:11,904 		4368 of 10000 with 89.56% 	 Time used:  0.00 sec
2023-03-28 18:27:11,907 		4392 of 10000 with 89.57% 	 Time used:  0.00 sec
2023-03-28 18:27:11,909 		4416 of 10000 with 89.58% 	 Time used:  0.00 sec
2023-03-28 18:27:11,911 		4440 of 10000 with 89.57% 	 Time used:  0.00 sec
2023-03-28 18:27:11,913 		4464 of 10000 with 89.61% 	 Time used:  0.00 sec
2023-03-28 18:27:11,916 		4488 of 10000 with 89.64% 	 Time used:  0.00 sec
2023-03-28 18:27:11,918 		4512 of 10000 with 89.63% 	 Time used:  0.00 sec
2023-03-28 18:27:11,920 		4536 of 10000 with 89.64% 	 Time used:  0.00 sec
2023-03-28 18:27:11,922 		4560 of 10000 with 89.67% 	 Time used:  0.00 sec
2023-03-28 18:27:11,925 		4584 of 10000 with 89.70% 	 Time used:  0.00 sec
2023-03-28 18:27:11,927 		4608 of 10000 with 89.71% 	 Time used:  0.00 sec
2023-03-28 18:27:11,929 		4632 of 10000 with 89.70% 	 Time used:  0.00 sec
2023-03-28 18:27:11,931 		4656 of 10000 with 89.69% 	 Time used:  0.00 sec
2023-03-28 18:27:11,933 		4680 of 10000 with 89.68% 	 Time used:  0.00 sec
2023-03-28 18:27:11,936 		4704 of 10000 with 89.71% 	 Time used:  0.00 sec
2023-03-28 18:27:11,938 		4728 of 10000 with 89.74% 	 Time used:  0.00 sec
2023-03-28 18:27:11,940 		4752 of 10000 with 89.73% 	 Time used:  0.00 sec
2023-03-28 18:27:11,943 		4776 of 10000 with 89.74% 	 Time used:  0.00 sec
2023-03-28 18:27:11,945 		4800 of 10000 with 89.75% 	 Time used:  0.00 sec
2023-03-28 18:27:11,947 		4824 of 10000 with 89.78% 	 Time used:  0.00 sec
```
