## Supplementary material for "Competitive performance and superior noise robustness of a non-negative deep convolutional spiking network": Source Code: log_2023_03_28_17_54_19_0.0.txt (part 5 of 8)

```
2023-03-28 18:27:11,949 		4848 of 10000 with 89.77% 	 Time used:  0.00 sec
2023-03-28 18:27:11,951 		4872 of 10000 with 89.80% 	 Time used:  0.00 sec
2023-03-28 18:27:11,954 		4896 of 10000 with 89.83% 	 Time used:  0.00 sec
2023-03-28 18:27:11,960 		4920 of 10000 with 89.80% 	 Time used:  0.01 sec
2023-03-28 18:27:11,963 		4944 of 10000 with 89.79% 	 Time used:  0.00 sec
2023-03-28 18:27:11,966 		4968 of 10000 with 89.79% 	 Time used:  0.00 sec
2023-03-28 18:27:11,968 		4992 of 10000 with 89.82% 	 Time used:  0.00 sec
2023-03-28 18:27:11,970 		5016 of 10000 with 89.81% 	 Time used:  0.00 sec
2023-03-28 18:27:11,972 		5040 of 10000 with 89.78% 	 Time used:  0.00 sec
2023-03-28 18:27:11,975 		5064 of 10000 with 89.81% 	 Time used:  0.00 sec
2023-03-28 18:27:11,977 		5088 of 10000 with 89.78% 	 Time used:  0.00 sec
2023-03-28 18:27:11,981 		5112 of 10000 with 89.79% 	 Time used:  0.00 sec
2023-03-28 18:27:11,984 		5136 of 10000 with 89.82% 	 Time used:  0.00 sec
2023-03-28 18:27:11,987 		5160 of 10000 with 89.83% 	 Time used:  0.00 sec
2023-03-28 18:27:11,990 		5184 of 10000 with 89.80% 	 Time used:  0.00 sec
2023-03-28 18:27:11,993 		5208 of 10000 with 89.78% 	 Time used:  0.00 sec
2023-03-28 18:27:11,997 		5232 of 10000 with 89.79% 	 Time used:  0.00 sec
2023-03-28 18:27:12,000 		5256 of 10000 with 89.78% 	 Time used:  0.00 sec
2023-03-28 18:27:12,004 		5280 of 10000 with 89.77% 	 Time used:  0.00 sec
2023-03-28 18:27:12,011 		5304 of 10000 with 89.80% 	 Time used:  0.01 sec
2023-03-28 18:27:12,018 		5328 of 10000 with 89.79% 	 Time used:  0.01 sec
2023-03-28 18:27:12,025 		5352 of 10000 with 89.78% 	 Time used:  0.01 sec
2023-03-28 18:27:12,030 		5376 of 10000 with 89.83% 	 Time used:  0.00 sec
2023-03-28 18:27:12,034 		5400 of 10000 with 89.87% 	 Time used:  0.00 sec
2023-03-28 18:27:12,039 		5424 of 10000 with 89.90% 	 Time used:  0.00 sec
2023-03-28 18:27:12,043 		5448 of 10000 with 89.89% 	 Time used:  0.00 sec
2023-03-28 18:27:12,047 		5472 of 10000 with 89.86% 	 Time used:  0.00 sec
2023-03-28 18:27:12,051 		5496 of 10000 with 89.87% 	 Time used:  0.00 sec
2023-03-28 18:27:12,054 		5520 of 10000 with 89.84% 	 Time used:  0.00 sec
2023-03-28 18:27:12,057 		5544 of 10000 with 89.81% 	 Time used:  0.00 sec
2023-03-28 18:27:12,061 		5568 of 10000 with 89.82% 	 Time used:  0.00 sec
2023-03-28 18:27:12,064 		5592 of 10000 with 89.77% 	 Time used:  0.00 sec
2023-03-28 18:27:12,070 		5616 of 10000 with 89.73% 	 Time used:  0.01 sec
2023-03-28 18:27:12,086 		5640 of 10000 with 89.77% 	 Time used:  0.01 sec
2023-03-28 18:27:12,093 		5664 of 10000 with 89.74% 	 Time used:  0.01 sec
2023-03-28 18:27:12,095 		5688 of 10000 with 89.73% 	 Time used:  0.00 sec
2023-03-28 18:27:12,099 		5712 of 10000 with 89.74% 	 Time used:  0.00 sec
2023-03-28 18:27:12,103 		5736 of 10000 with 89.77% 	 Time used:  0.00 sec
2023-03-28 18:27:12,107 		5760 of 10000 with 89.79% 	 Time used:  0.00 sec
2023-03-28 18:27:12,111 		5784 of 10000 with 89.82% 	 Time used:  0.00 sec
2023-03-28 18:27:12,115 		5808 of 10000 with 89.79% 	 Time used:  0.00 sec
2023-03-28 18:27:12,118 		5832 of 10000 with 89.80% 	 Time used:  0.00 sec
2023-03-28 18:27:12,122 		5856 of 10000 with 89.82% 	 Time used:  0.00 sec
2023-03-28 18:27:12,126 		5880 of 10000 with 89.85% 	 Time used:  0.00 sec
2023-03-28 18:27:12,129 		5904 of 10000 with 89.85% 	 Time used:  0.00 sec
2023-03-28 18:27:12,131 		5928 of 10000 with 89.86% 	 Time used:  0.00 sec
2023-03-28 18:27:12,133 		5952 of 10000 with 89.85% 	 Time used:  0.00 sec
2023-03-28 18:27:12,136 		5976 of 10000 with 89.83% 	 Time used:  0.00 sec
2023-03-28 18:27:12,138 		6000 of 10000 with 89.83% 	 Time used:  0.00 sec
2023-03-28 18:27:12,140 		6024 of 10000 with 89.86% 	 Time used:  0.00 sec
2023-03-28 18:27:12,143 		6048 of 10000 with 89.86% 	 Time used:  0.00 sec
2023-03-28 18:27:12,145 		6072 of 10000 with 89.86% 	 Time used:  0.00 sec
2023-03-28 18:27:12,147 		6096 of 10000 with 89.86% 	 Time used:  0.00 sec
2023-03-28 18:27:12,149 		6120 of 10000 with 89.85% 	 Time used:  0.00 sec
2023-03-28 18:27:12,151 		6144 of 10000 with 89.84% 	 Time used:  0.00 sec
2023-03-28 18:27:12,154 		6168 of 10000 with 89.83% 	 Time used:  0.00 sec
2023-03-28 18:27:12,156 		6192 of 10000 with 89.84% 	 Time used:  0.00 sec
2023-03-28 18:27:12,158 		6216 of 10000 with 89.85% 	 Time used:  0.00 sec
2023-03-28 18:27:12,160 		6240 of 10000 with 89.86% 	 Time used:  0.00 sec
2023-03-28 18:27:12,162 		6264 of 10000 with 89.80% 	 Time used:  0.00 sec
2023-03-28 18:27:12,165 		6288 of 10000 with 89.79% 	 Time used:  0.00 sec
2023-03-28 18:27:12,167 		6312 of 10000 with 89.81% 	 Time used:  0.00 sec
2023-03-28 18:27:12,169 		6336 of 10000 with 89.80% 	 Time used:  0.00 sec
2023-03-28 18:27:12,171 		6360 of 10000 with 89.83% 	 Time used:  0.00 sec
2023-03-28 18:27:12,173 		6384 of 10000 with 89.82% 	 Time used:  0.00 sec
2023-03-28 18:27:12,176 		6408 of 10000 with 89.79% 	 Time used:  0.00 sec
2023-03-28 18:27:12,178 		6432 of 10000 with 89.82% 	 Time used:  0.00 sec
2023-03-28 18:27:12,180 		6456 of 10000 with 89.84% 	 Time used:  0.00 sec
2023-03-28 18:27:12,183 		6480 of 10000 with 89.81% 	 Time used:  0.00 sec
2023-03-28 18:27:12,185 		6504 of 10000 with 89.84% 	 Time used:  0.00 sec
2023-03-28 18:27:12,187 		6528 of 10000 with 89.86% 	 Time used:  0.00 sec
2023-03-28 18:27:12,189 		6552 of 10000 with 89.84% 	 Time used:  0.00 sec
2023-03-28 18:27:12,191 		6576 of 10000 with 89.83% 	 Time used:  0.00 sec
2023-03-28 18:27:12,194 		6600 of 10000 with 89.85% 	 Time used:  0.00 sec
2023-03-28 18:27:12,196 		6624 of 10000 with 89.89% 	 Time used:  0.00 sec
2023-03-28 18:27:12,198 		6648 of 10000 with 89.89% 	 Time used:  0.00 sec
2023-03-28 18:27:12,200 		6672 of 10000 with 89.88% 	 Time used:  0.00 sec
2023-03-28 18:27:12,202 		6696 of 10000 with 89.83% 	 Time used:  0.00 sec
2023-03-28 18:27:12,205 		6720 of 10000 with 89.82% 	 Time used:  0.00 sec
2023-03-28 18:27:12,208 		6744 of 10000 with 89.77% 	 Time used:  0.00 sec
2023-03-28 18:27:12,211 		6768 of 10000 with 89.79% 	 Time used:  0.00 sec
2023-03-28 18:27:12,213 		6792 of 10000 with 89.81% 	 Time used:  0.00 sec
2023-03-28 18:27:12,216 		6816 of 10000 with 89.80% 	 Time used:  0.00 sec
2023-03-28 18:27:12,218 		6840 of 10000 with 89.82% 	 Time used:  0.00 sec
2023-03-28 18:27:12,220 		6864 of 10000 with 89.80% 	 Time used:  0.00 sec
2023-03-28 18:27:12,222 		6888 of 10000 with 89.79% 	 Time used:  0.00 sec
2023-03-28 18:27:12,224 		6912 of 10000 with 89.77% 	 Time used:  0.00 sec
2023-03-28 18:27:12,227 		6936 of 10000 with 89.75% 	 Time used:  0.00 sec
2023-03-28 18:27:12,229 		6960 of 10000 with 89.74% 	 Time used:  0.00 sec
2023-03-28 18:27:12,231 		6984 of 10000 with 89.78% 	 Time used:  0.00 sec
2023-03-28 18:27:12,234 		7008 of 10000 with 89.74% 	 Time used:  0.00 sec
2023-03-28 18:27:12,236 		7032 of 10000 with 89.72% 	 Time used:  0.00 sec
2023-03-28 18:27:12,238 		7056 of 10000 with 89.71% 	 Time used:  0.00 sec
2023-03-28 18:27:12,240 		7080 of 10000 with 89.70% 	 Time used:  0.00 sec
2023-03-28 18:27:12,242 		7104 of 10000 with 89.71% 	 Time used:  0.00 sec
2023-03-28 18:27:12,249 		7128 of 10000 with 89.72% 	 Time used:  0.01 sec
2023-03-28 18:27:12,252 		7152 of 10000 with 89.70% 	 Time used:  0.00 sec
2023-03-28 18:27:12,254 		7176 of 10000 with 89.72% 	 Time used:  0.00 sec
2023-03-28 18:27:12,257 		7200 of 10000 with 89.67% 	 Time used:  0.00 sec
2023-03-28 18:27:12,259 		7224 of 10000 with 89.66% 	 Time used:  0.00 sec
2023-03-28 18:27:12,262 		7248 of 10000 with 89.68% 	 Time used:  0.00 sec
2023-03-28 18:27:12,264 		7272 of 10000 with 89.70% 	 Time used:  0.00 sec
2023-03-28 18:27:12,267 		7296 of 10000 with 89.73% 	 Time used:  0.00 sec
2023-03-28 18:27:12,273 		7320 of 10000 with 89.73% 	 Time used:  0.00 sec
2023-03-28 18:27:12,279 		7344 of 10000 with 89.73% 	 Time used:  0.01 sec
2023-03-28 18:27:12,286 		7368 of 10000 with 89.75% 	 Time used:  0.01 sec
2023-03-28 18:27:12,293 		7392 of 10000 with 89.76% 	 Time used:  0.01 sec
2023-03-28 18:27:12,300 		7416 of 10000 with 89.75% 	 Time used:  0.01 sec
2023-03-28 18:27:12,307 		7440 of 10000 with 89.77% 	 Time used:  0.01 sec
2023-03-28 18:27:12,313 		7464 of 10000 with 89.76% 	 Time used:  0.01 sec
2023-03-28 18:27:12,319 		7488 of 10000 with 89.78% 	 Time used:  0.01 sec
2023-03-28 18:27:12,325 		7512 of 10000 with 89.79% 	 Time used:  0.00 sec
2023-03-28 18:27:12,330 		7536 of 10000 with 89.81% 	 Time used:  0.00 sec
2023-03-28 18:27:12,336 		7560 of 10000 with 89.81% 	 Time used:  0.01 sec
2023-03-28 18:27:12,352 		7584 of 10000 with 89.83% 	 Time used:  0.01 sec
2023-03-28 18:27:12,371 		7608 of 10000 with 89.84% 	 Time used:  0.02 sec
2023-03-28 18:27:12,377 		7632 of 10000 with 89.87% 	 Time used:  0.00 sec
2023-03-28 18:27:12,379 		7656 of 10000 with 89.86% 	 Time used:  0.00 sec
2023-03-28 18:27:12,382 		7680 of 10000 with 89.86% 	 Time used:  0.00 sec
2023-03-28 18:27:12,384 		7704 of 10000 with 89.88% 	 Time used:  0.00 sec
2023-03-28 18:27:12,387 		7728 of 10000 with 89.88% 	 Time used:  0.00 sec
2023-03-28 18:27:12,389 		7752 of 10000 with 89.89% 	 Time used:  0.00 sec
2023-03-28 18:27:12,392 		7776 of 10000 with 89.88% 	 Time used:  0.00 sec
2023-03-28 18:27:12,395 		7800 of 10000 with 89.88% 	 Time used:  0.00 sec
2023-03-28 18:27:12,397 		7824 of 10000 with 89.86% 	 Time used:  0.00 sec
2023-03-28 18:27:12,400 		7848 of 10000 with 89.86% 	 Time used:  0.00 sec
2023-03-28 18:27:12,403 		7872 of 10000 with 89.86% 	 Time used:  0.00 sec
2023-03-28 18:27:12,405 		7896 of 10000 with 89.87% 	 Time used:  0.00 sec
2023-03-28 18:27:12,408 		7920 of 10000 with 89.85% 	 Time used:  0.00 sec
2023-03-28 18:27:12,410 		7944 of 10000 with 89.85% 	 Time used:  0.00 sec
2023-03-28 18:27:12,412 		7968 of 10000 with 89.83% 	 Time used:  0.00 sec
2023-03-28 18:27:12,415 		7992 of 10000 with 89.76% 	 Time used:  0.00 sec
2023-03-28 18:27:12,417 		8016 of 10000 with 89.80% 	 Time used:  0.00 sec
2023-03-28 18:27:12,420 		8040 of 10000 with 89.81% 	 Time used:  0.00 sec
2023-03-28 18:27:12,422 		8064 of 10000 with 89.81% 	 Time used:  0.00 sec
2023-03-28 18:27:12,424 		8088 of 10000 with 89.79% 	 Time used:  0.00 sec
2023-03-28 18:27:12,427 		8112 of 10000 with 89.79% 	 Time used:  0.00 sec
2023-03-28 18:27:12,429 		8136 of 10000 with 89.80% 	 Time used:  0.00 sec
2023-03-28 18:27:12,431 		8160 of 10000 with 89.78% 	 Time used:  0.00 sec
2023-03-28 18:27:12,434 		8184 of 10000 with 89.80% 	 Time used:  0.00 sec
2023-03-28 18:27:12,436 		8208 of 10000 with 89.80% 	 Time used:  0.00 sec
2023-03-28 18:27:12,438 		8232 of 10000 with 89.80% 	 Time used:  0.00 sec
2023-03-28 18:27:12,441 		8256 of 10000 with 89.79% 	 Time used:  0.00 sec
2023-03-28 18:27:12,443 		8280 of 10000 with 89.76% 	 Time used:  0.00 sec
2023-03-28 18:27:12,445 		8304 of 10000 with 89.74% 	 Time used:  0.00 sec
2023-03-28 18:27:12,447 		8328 of 10000 with 89.76% 	 Time used:  0.00 sec
2023-03-28 18:27:12,450 		8352 of 10000 with 89.77% 	 Time used:  0.00 sec
2023-03-28 18:27:12,452 		8376 of 10000 with 89.77% 	 Time used:  0.00 sec
2023-03-28 18:27:12,455 		8400 of 10000 with 89.79% 	 Time used:  0.00 sec
2023-03-28 18:27:12,457 		8424 of 10000 with 89.80% 	 Time used:  0.00 sec
2023-03-28 18:27:12,459 		8448 of 10000 with 89.82% 	 Time used:  0.00 sec
2023-03-28 18:27:12,462 		8472 of 10000 with 89.81% 	 Time used:  0.00 sec
2023-03-28 18:27:12,464 		8496 of 10000 with 89.84% 	 Time used:  0.00 sec
2023-03-28 18:27:12,466 		8520 of 10000 with 89.85% 	 Time used:  0.00 sec
2023-03-28 18:27:12,468 		8544 of 10000 with 89.84% 	 Time used:  0.00 sec
2023-03-28 18:27:12,470 		8568 of 10000 with 89.85% 	 Time used:  0.00 sec
2023-03-28 18:27:12,473 		8592 of 10000 with 89.86% 	 Time used:  0.00 sec
2023-03-28 18:27:12,475 		8616 of 10000 with 89.86% 	 Time used:  0.00 sec
2023-03-28 18:27:12,477 		8640 of 10000 with 89.83% 	 Time used:  0.00 sec
2023-03-28 18:27:12,479 		8664 of 10000 with 89.82% 	 Time used:  0.00 sec
2023-03-28 18:27:12,482 		8688 of 10000 with 89.83% 	 Time used:  0.00 sec
2023-03-28 18:27:12,484 		8712 of 10000 with 89.81% 	 Time used:  0.00 sec
2023-03-28 18:27:12,486 		8736 of 10000 with 89.80% 	 Time used:  0.00 sec
2023-03-28 18:27:12,488 		8760 of 10000 with 89.78% 	 Time used:  0.00 sec
2023-03-28 18:27:12,490 		8784 of 10000 with 89.78% 	 Time used:  0.00 sec
2023-03-28 18:27:12,493 		8808 of 10000 with 89.77% 	 Time used:  0.00 sec
2023-03-28 18:27:12,495 		8832 of 10000 with 89.76% 	 Time used:  0.00 sec
2023-03-28 18:27:12,497 		8856 of 10000 with 89.77% 	 Time used:  0.00 sec
2023-03-28 18:27:12,500 		8880 of 10000 with 89.77% 	 Time used:  0.00 sec
2023-03-28 18:27:12,502 		8904 of 10000 with 89.80% 	 Time used:  0.00 sec
2023-03-28 18:27:12,504 		8928 of 10000 with 89.80% 	 Time used:  0.00 sec
2023-03-28 18:27:12,507 		8952 of 10000 with 89.78% 	 Time used:  0.00 sec
2023-03-28 18:27:12,509 		8976 of 10000 with 89.78% 	 Time used:  0.00 sec
2023-03-28 18:27:12,511 		9000 of 10000 with 89.80% 	 Time used:  0.00 sec
2023-03-28 18:27:12,513 		9024 of 10000 with 89.80% 	 Time used:  0.00 sec
2023-03-28 18:27:12,515 		9048 of 10000 with 89.79% 	 Time used:  0.00 sec
2023-03-28 18:27:12,519 		9072 of 10000 with 89.76% 	 Time used:  0.00 sec
2023-03-28 18:27:12,521 		9096 of 10000 with 89.76% 	 Time used:  0.00 sec
2023-03-28 18:27:12,525 		9120 of 10000 with 89.79% 	 Time used:  0.00 sec
2023-03-28 18:27:12,527 		9144 of 10000 with 89.80% 	 Time used:  0.00 sec
2023-03-28 18:27:12,529 		9168 of 10000 with 89.78% 	 Time used:  0.00 sec
2023-03-28 18:27:12,532 		9192 of 10000 with 89.77% 	 Time used:  0.00 sec
2023-03-28 18:27:12,534 		9216 of 10000 with 89.79% 	 Time used:  0.00 sec
2023-03-28 18:27:12,536 		9240 of 10000 with 89.76% 	 Time used:  0.00 sec
2023-03-28 18:27:12,538 		9264 of 10000 with 89.73% 	 Time used:  0.00 sec
2023-03-28 18:27:12,540 		9288 of 10000 with 89.74% 	 Time used:  0.00 sec
2023-03-28 18:27:12,543 		9312 of 10000 with 89.72% 	 Time used:  0.00 sec
2023-03-28 18:27:12,545 		9336 of 10000 with 89.72% 	 Time used:  0.00 sec
2023-03-28 18:27:12,548 		9360 of 10000 with 89.72% 	 Time used:  0.00 sec
2023-03-28 18:27:12,550 		9384 of 10000 with 89.75% 	 Time used:  0.00 sec
2023-03-28 18:27:12,552 		9408 of 10000 with 89.76% 	 Time used:  0.00 sec
2023-03-28 18:27:12,554 		9432 of 10000 with 89.79% 	 Time used:  0.00 sec
2023-03-28 18:27:12,559 		9456 of 10000 with 89.78% 	 Time used:  0.00 sec
2023-03-28 18:27:12,562 		9480 of 10000 with 89.81% 	 Time used:  0.00 sec
2023-03-28 18:27:12,565 		9504 of 10000 with 89.78% 	 Time used:  0.00 sec
2023-03-28 18:27:12,567 		9528 of 10000 with 89.79% 	 Time used:  0.00 sec
2023-03-28 18:27:12,569 		9552 of 10000 with 89.80% 	 Time used:  0.00 sec
2023-03-28 18:27:12,572 		9576 of 10000 with 89.81% 	 Time used:  0.00 sec
2023-03-28 18:27:12,576 		9600 of 10000 with 89.80% 	 Time used:  0.00 sec
2023-03-28 18:27:12,581 		9624 of 10000 with 89.80% 	 Time used:  0.00 sec
2023-03-28 18:27:12,587 		9648 of 10000 with 89.78% 	 Time used:  0.01 sec
2023-03-28 18:27:12,593 		9672 of 10000 with 89.77% 	 Time used:  0.01 sec
2023-03-28 18:27:12,600 		9696 of 10000 with 89.77% 	 Time used:  0.01 sec
2023-03-28 18:27:12,607 		9720 of 10000 with 89.79% 	 Time used:  0.01 sec
2023-03-28 18:27:12,615 		9744 of 10000 with 89.80% 	 Time used:  0.01 sec
2023-03-28 18:27:12,622 		9768 of 10000 with 89.81% 	 Time used:  0.01 sec
2023-03-28 18:27:12,627 		9792 of 10000 with 89.83% 	 Time used:  0.00 sec
2023-03-28 18:27:12,640 		9816 of 10000 with 89.84% 	 Time used:  0.01 sec
2023-03-28 18:27:12,656 		9840 of 10000 with 89.86% 	 Time used:  0.01 sec
2023-03-28 18:27:12,662 		9864 of 10000 with 89.85% 	 Time used:  0.00 sec
2023-03-28 18:27:12,666 		9888 of 10000 with 89.87% 	 Time used:  0.00 sec
2023-03-28 18:27:12,670 		9912 of 10000 with 89.88% 	 Time used:  0.00 sec
2023-03-28 18:27:12,674 		9936 of 10000 with 89.89% 	 Time used:  0.00 sec
2023-03-28 18:27:12,678 		9960 of 10000 with 89.85% 	 Time used:  0.00 sec
2023-03-28 18:27:12,682 		9984 of 10000 with 89.84% 	 Time used:  0.00 sec
2023-03-28 18:27:12,686 		10000 of 10000 with 89.84% 	 Time used:  0.00 sec
2023-03-28 18:27:12,686 
2023-03-28 18:27:12,695 			Learning rate: weights:   1.000e-06    
2023-03-28 18:27:12,695 			Last test performance: 89.84%
2023-03-28 18:27:12,695 ----------------
2023-03-28 18:27:12,823   54  =>  0    		Training 486 pattern with 90.00% 	Forward time: 	 0.11 sec
2023-03-28 18:27:12,823 			Loss:    1.122e-02    			Backward time: 	 0.01 sec 
2023-03-28 18:27:12,857 			Learning rate: weights:   1.000e-06    
2023-03-28 18:27:12,857 			Last test performance: 89.84%
2023-03-28 18:27:12,857 ----------------
2023-03-28 18:27:12,998   54  =>  1    		Training 486 pattern with 90.62% 	Forward time: 	 0.12 sec
2023-03-28 18:27:12,998 			Loss:    1.140e-02    			Backward time: 	 0.01 sec 
2023-03-28 18:27:13,126 			Learning rate: weights:   1.000e-06    
2023-03-28 18:27:13,126 			Last test performance: 89.84%
2023-03-28 18:27:13,126 ----------------
2023-03-28 18:27:13,279   54  =>  2    		Training 486 pattern with 88.75% 	Forward time: 	 0.12 sec
2023-03-28 18:27:13,279 			Loss:    1.220e-02    			Backward time: 	 0.03 sec 
2023-03-28 18:27:13,319 			Learning rate: weights:   1.000e-06    
2023-03-28 18:27:13,319 			Last test performance: 89.84%
2023-03-28 18:27:13,319 ----------------
2023-03-28 18:27:13,527   54  =>  3    		Training 486 pattern with 88.54% 	Forward time: 	 0.18 sec
2023-03-28 18:27:13,527 			Loss:    1.257e-02    			Backward time: 	 0.02 sec 
2023-03-28 18:27:13,640 			Learning rate: weights:   1.000e-06    
2023-03-28 18:27:13,640 			Last test performance: 89.84%
2023-03-28 18:27:13,640 ----------------
2023-03-28 18:27:13,860   54  =>  4    		Training 486 pattern with 90.00% 	Forward time: 	 0.19 sec
2023-03-28 18:27:13,860 			Loss:    1.041e-02    			Backward time: 	 0.02 sec 
2023-03-28 18:27:13,940 			Learning rate: weights:   1.000e-06    
2023-03-28 18:27:13,940 			Last test performance: 89.84%
2023-03-28 18:27:13,940 ----------------
2023-03-28 18:27:14,191   54  =>  5    		Training 486 pattern with 91.88% 	Forward time: 	 0.20 sec
2023-03-28 18:27:14,192 			Loss:    1.037e-02    			Backward time: 	 0.03 sec 
2023-03-28 18:27:14,271 			Learning rate: weights:   1.000e-06    
2023-03-28 18:27:14,271 			Last test performance: 89.84%
2023-03-28 18:27:14,271 ----------------
2023-03-28 18:27:14,515   54  =>  6    		Training 486 pattern with 90.83% 	Forward time: 	 0.19 sec
2023-03-28 18:27:14,515 			Loss:    1.041e-02    			Backward time: 	 0.04 sec 
2023-03-28 18:27:14,613 			Learning rate: weights:   1.000e-06    
2023-03-28 18:27:14,613 			Last test performance: 89.84%
2023-03-28 18:27:14,613 ----------------
2023-03-28 18:27:14,831   54  =>  7    		Training 486 pattern with 89.38% 	Forward time: 	 0.19 sec
2023-03-28 18:27:14,831 			Loss:    1.117e-02    			Backward time: 	 0.02 sec 
2023-03-28 18:27:14,889 			Learning rate: weights:   1.000e-06    
2023-03-28 18:27:14,889 			Last test performance: 89.84%
2023-03-28 18:27:14,890 ----------------
2023-03-28 18:27:15,086   54  =>  8    		Training 486 pattern with 87.29% 	Forward time: 	 0.17 sec
2023-03-28 18:27:15,087 			Loss:    1.236e-02    			Backward time: 	 0.02 sec 
2023-03-28 18:27:15,263 			Learning rate: weights:   1.000e-06    
2023-03-28 18:27:15,263 			Last test performance: 89.84%
2023-03-28 18:27:15,263 ----------------
2023-03-28 18:27:15,493   54  =>  9    		Training 486 pattern with 90.42% 	Forward time: 	 0.18 sec
2023-03-28 18:27:15,493 			Loss:    1.155e-02    			Backward time: 	 0.04 sec 
2023-03-28 18:27:15,611 			Learning rate: weights:   1.000e-06    
2023-03-28 18:27:15,611 			Last test performance: 89.84%
2023-03-28 18:27:15,611 ----------------
2023-03-28 18:27:15,774   54  =>  10   		Training 486 pattern with 88.33% 	Forward time: 	 0.11 sec
2023-03-28 18:27:15,774 			Loss:    1.220e-02    			Backward time: 	 0.04 sec 
2023-03-28 18:27:15,988 			Learning rate: weights:   1.000e-06    
2023-03-28 18:27:15,988 			Last test performance: 89.84%
2023-03-28 18:27:15,989 ----------------
2023-03-28 18:27:16,163   54  =>  11   		Training 486 pattern with 89.79% 	Forward time: 	 0.14 sec
2023-03-28 18:27:16,163 			Loss:    1.127e-02    			Backward time: 	 0.03 sec 
2023-03-28 18:27:16,255 			Learning rate: weights:   1.000e-06    
2023-03-28 18:27:16,255 			Last test performance: 89.84%
2023-03-28 18:27:16,255 ----------------
2023-03-28 18:27:16,431   54  =>  12   		Training 486 pattern with 91.25% 	Forward time: 	 0.15 sec
2023-03-28 18:27:16,431 			Loss:    1.101e-02    			Backward time: 	 0.02 sec 
2023-03-28 18:27:16,559 			Learning rate: weights:   1.000e-06    
2023-03-28 18:27:16,559 			Last test performance: 89.84%
2023-03-28 18:27:16,559 ----------------
2023-03-28 18:27:16,721   54  =>  13   		Training 486 pattern with 89.17% 	Forward time: 	 0.14 sec
2023-03-28 18:27:16,721 			Loss:    1.185e-02    			Backward time: 	 0.02 sec 
2023-03-28 18:27:16,885 			Learning rate: weights:   1.000e-06    
2023-03-28 18:27:16,885 			Last test performance: 89.84%
2023-03-28 18:27:16,885 ----------------
2023-03-28 18:27:17,040   54  =>  14   		Training 486 pattern with 87.92% 	Forward time: 	 0.13 sec
2023-03-28 18:27:17,040 			Loss:    1.259e-02    			Backward time: 	 0.01 sec 
2023-03-28 18:27:17,106 			Learning rate: weights:   1.000e-06    
2023-03-28 18:27:17,106 			Last test performance: 89.84%
2023-03-28 18:27:17,106 ----------------
2023-03-28 18:27:17,280   54  =>  15   		Training 486 pattern with 88.33% 	Forward time: 	 0.15 sec
2023-03-28 18:27:17,280 			Loss:    1.288e-02    			Backward time: 	 0.01 sec 
2023-03-28 18:27:17,395 			Learning rate: weights:   1.000e-06    
2023-03-28 18:27:17,395 			Last test performance: 89.84%
2023-03-28 18:27:17,395 ----------------
2023-03-28 18:27:17,577   54  =>  16   		Training 486 pattern with 92.50% 	Forward time: 	 0.16 sec
2023-03-28 18:27:17,577 			Loss:    8.890e-03    			Backward time: 	 0.01 sec 
2023-03-28 18:27:17,655 			Learning rate: weights:   1.000e-06    
2023-03-28 18:27:17,655 			Last test performance: 89.84%
2023-03-28 18:27:17,655 ----------------
2023-03-28 18:27:17,895   54  =>  17   		Training 486 pattern with 91.88% 	Forward time: 	 0.19 sec
2023-03-28 18:27:17,895 			Loss:    9.827e-03    			Backward time: 	 0.04 sec 
2023-03-28 18:27:17,971 			Learning rate: weights:   1.000e-06    
2023-03-28 18:27:17,971 			Last test performance: 89.84%
2023-03-28 18:27:17,971 ----------------
2023-03-28 18:27:18,166   54  =>  18   		Training 486 pattern with 91.04% 	Forward time: 	 0.16 sec
2023-03-28 18:27:18,166 			Loss:    1.053e-02    			Backward time: 	 0.03 sec 
2023-03-28 18:27:18,210 			Learning rate: weights:   1.000e-06    
2023-03-28 18:27:18,210 			Last test performance: 89.84%
2023-03-28 18:27:18,210 ----------------
2023-03-28 18:27:18,337   54  =>  19   		Training 486 pattern with 88.54% 	Forward time: 	 0.11 sec
2023-03-28 18:27:18,337 			Loss:    1.112e-02    			Backward time: 	 0.01 sec 
2023-03-28 18:27:18,391 			Learning rate: weights:   1.000e-06    
2023-03-28 18:27:18,391 			Last test performance: 89.84%
2023-03-28 18:27:18,391 ----------------
2023-03-28 18:27:18,553   54  =>  20   		Training 486 pattern with 88.75% 	Forward time: 	 0.14 sec
2023-03-28 18:27:18,553 			Loss:    1.168e-02    			Backward time: 	 0.01 sec 
2023-03-28 18:27:18,596 			Learning rate: weights:   1.000e-06    
2023-03-28 18:27:18,596 			Last test performance: 89.84%
2023-03-28 18:27:18,596 ----------------
2023-03-28 18:27:18,763   54  =>  21   		Training 486 pattern with 91.25% 	Forward time: 	 0.15 sec
2023-03-28 18:27:18,763 			Loss:    1.029e-02    			Backward time: 	 0.01 sec 
2023-03-28 18:27:18,822 			Learning rate: weights:   1.000e-06    
2023-03-28 18:27:18,822 			Last test performance: 89.84%
2023-03-28 18:27:18,822 ----------------
2023-03-28 18:27:19,018   54  =>  22   		Training 486 pattern with 90.21% 	Forward time: 	 0.17 sec
2023-03-28 18:27:19,018 			Loss:    1.162e-02    			Backward time: 	 0.02 sec 
2023-03-28 18:27:19,103 			Learning rate: weights:   1.000e-06    
2023-03-28 18:27:19,103 			Last test performance: 89.84%
2023-03-28 18:27:19,103 ----------------
2023-03-28 18:27:19,311   54  =>  23   		Training 486 pattern with 90.83% 	Forward time: 	 0.18 sec
2023-03-28 18:27:19,311 			Loss:    1.045e-02    			Backward time: 	 0.02 sec 
2023-03-28 18:27:19,397 			Learning rate: weights:   1.000e-06    
2023-03-28 18:27:19,397 			Last test performance: 89.84%
2023-03-28 18:27:19,397 ----------------
2023-03-28 18:27:19,612   54  =>  24   		Training 486 pattern with 89.79% 	Forward time: 	 0.18 sec
2023-03-28 18:27:19,612 			Loss:    1.091e-02    			Backward time: 	 0.02 sec 
2023-03-28 18:27:19,704 			Learning rate: weights:   1.000e-06    
2023-03-28 18:27:19,704 			Last test performance: 89.84%
2023-03-28 18:27:19,704 ----------------
2023-03-28 18:27:19,876   54  =>  25   		Training 486 pattern with 90.62% 	Forward time: 	 0.15 sec
2023-03-28 18:27:19,876 			Loss:    1.122e-02    			Backward time: 	 0.02 sec 
2023-03-28 18:27:20,001 			Learning rate: weights:   1.000e-06    
2023-03-28 18:27:20,001 			Last test performance: 89.84%
2023-03-28 18:27:20,001 ----------------
2023-03-28 18:27:20,204   54  =>  26   		Training 486 pattern with 91.88% 	Forward time: 	 0.17 sec
2023-03-28 18:27:20,204 			Loss:    9.581e-03    			Backward time: 	 0.02 sec 
2023-03-28 18:27:20,309 			Learning rate: weights:   1.000e-06    
2023-03-28 18:27:20,309 			Last test performance: 89.84%
2023-03-28 18:27:20,309 ----------------
2023-03-28 18:27:20,518   54  =>  27   		Training 486 pattern with 86.88% 	Forward time: 	 0.18 sec
2023-03-28 18:27:20,518 			Loss:    1.421e-02    			Backward time: 	 0.02 sec 
2023-03-28 18:27:20,612 			Learning rate: weights:   1.000e-06    
2023-03-28 18:27:20,612 			Last test performance: 89.84%
2023-03-28 18:27:20,612 ----------------
2023-03-28 18:27:20,782   54  =>  28   		Training 486 pattern with 92.08% 	Forward time: 	 0.15 sec
2023-03-28 18:27:20,783 			Loss:    9.103e-03    			Backward time: 	 0.01 sec 
2023-03-28 18:27:20,941 			Learning rate: weights:   1.000e-06    
2023-03-28 18:27:20,942 			Last test performance: 89.84%
2023-03-28 18:27:20,942 ----------------
2023-03-28 18:27:21,132   54  =>  29   		Training 486 pattern with 88.54% 	Forward time: 	 0.17 sec
2023-03-28 18:27:21,132 			Loss:    1.231e-02    			Backward time: 	 0.01 sec 
2023-03-28 18:27:21,237 			Learning rate: weights:   1.000e-06    
2023-03-28 18:27:21,237 			Last test performance: 89.84%
2023-03-28 18:27:21,237 ----------------
2023-03-28 18:27:21,390   54  =>  30   		Training 486 pattern with 89.17% 	Forward time: 	 0.13 sec
2023-03-28 18:27:21,390 			Loss:    1.065e-02    			Backward time: 	 0.01 sec 
2023-03-28 18:27:21,481 			Learning rate: weights:   1.000e-06    
2023-03-28 18:27:21,482 			Last test performance: 89.84%
2023-03-28 18:27:21,482 ----------------
2023-03-28 18:27:21,625   54  =>  31   		Training 486 pattern with 89.79% 	Forward time: 	 0.13 sec
2023-03-28 18:27:21,625 			Loss:    1.161e-02    			Backward time: 	 0.01 sec 
2023-03-28 18:27:21,706 			Learning rate: weights:   1.000e-06    
2023-03-28 18:27:21,706 			Last test performance: 89.84%
2023-03-28 18:27:21,706 ----------------
2023-03-28 18:27:21,880   54  =>  32   		Training 486 pattern with 90.00% 	Forward time: 	 0.14 sec
2023-03-28 18:27:21,880 			Loss:    1.051e-02    			Backward time: 	 0.03 sec 
2023-03-28 18:27:21,962 			Learning rate: weights:   1.000e-06    
2023-03-28 18:27:21,962 			Last test performance: 89.84%
2023-03-28 18:27:21,962 ----------------
2023-03-28 18:27:22,176   54  =>  33   		Training 486 pattern with 87.08% 	Forward time: 	 0.18 sec
2023-03-28 18:27:22,176 			Loss:    1.285e-02    			Backward time: 	 0.03 sec 
2023-03-28 18:27:22,213 			Learning rate: weights:   1.000e-06    
2023-03-28 18:27:22,213 			Last test performance: 89.84%
2023-03-28 18:27:22,213 ----------------
2023-03-28 18:27:22,408   54  =>  34   		Training 486 pattern with 89.79% 	Forward time: 	 0.17 sec
2023-03-28 18:27:22,408 			Loss:    1.236e-02    			Backward time: 	 0.02 sec 
2023-03-28 18:27:22,464 			Learning rate: weights:   1.000e-06    
2023-03-28 18:27:22,464 			Last test performance: 89.84%
2023-03-28 18:27:22,464 ----------------
2023-03-28 18:27:22,671   54  =>  35   		Training 486 pattern with 91.04% 	Forward time: 	 0.18 sec
2023-03-28 18:27:22,671 			Loss:    1.090e-02    			Backward time: 	 0.02 sec 
2023-03-28 18:27:22,776 			Learning rate: weights:   1.000e-06    
2023-03-28 18:27:22,776 			Last test performance: 89.84%
2023-03-28 18:27:22,776 ----------------
2023-03-28 18:27:22,914   54  =>  36   		Training 486 pattern with 89.79% 	Forward time: 	 0.12 sec
2023-03-28 18:27:22,914 			Loss:    1.330e-02    			Backward time: 	 0.01 sec 
2023-03-28 18:27:23,016 			Learning rate: weights:   1.000e-06    
2023-03-28 18:27:23,017 			Last test performance: 89.84%
2023-03-28 18:27:23,017 ----------------
2023-03-28 18:27:23,177   54  =>  37   		Training 486 pattern with 89.79% 	Forward time: 	 0.13 sec
2023-03-28 18:27:23,177 			Loss:    1.129e-02    			Backward time: 	 0.02 sec 
2023-03-28 18:27:23,336 			Learning rate: weights:   1.000e-06    
2023-03-28 18:27:23,336 			Last test performance: 89.84%
2023-03-28 18:27:23,336 ----------------
2023-03-28 18:27:23,511   54  =>  38   		Training 486 pattern with 91.46% 	Forward time: 	 0.14 sec
2023-03-28 18:27:23,512 			Loss:    9.569e-03    			Backward time: 	 0.03 sec 
2023-03-28 18:27:23,669 			Learning rate: weights:   1.000e-06    
2023-03-28 18:27:23,669 			Last test performance: 89.84%
2023-03-28 18:27:23,670 ----------------
2023-03-28 18:27:23,848   54  =>  39   		Training 486 pattern with 90.62% 	Forward time: 	 0.14 sec
2023-03-28 18:27:23,848 			Loss:    1.087e-02    			Backward time: 	 0.03 sec 
2023-03-28 18:27:24,023 			Learning rate: weights:   1.000e-06    
2023-03-28 18:27:24,023 			Last test performance: 89.84%
2023-03-28 18:27:24,023 ----------------
2023-03-28 18:27:24,201   54  =>  40   		Training 486 pattern with 89.38% 	Forward time: 	 0.15 sec
2023-03-28 18:27:24,201 			Loss:    1.236e-02    			Backward time: 	 0.02 sec 
2023-03-28 18:27:24,266 			Learning rate: weights:   1.000e-06    
2023-03-28 18:27:24,266 			Last test performance: 89.84%
2023-03-28 18:27:24,266 ----------------
2023-03-28 18:27:24,495   54  =>  41   		Training 486 pattern with 89.79% 	Forward time: 	 0.19 sec
2023-03-28 18:27:24,495 			Loss:    1.228e-02    			Backward time: 	 0.03 sec 
2023-03-28 18:27:24,565 			Learning rate: weights:   1.000e-06    
2023-03-28 18:27:24,565 			Last test performance: 89.84%
2023-03-28 18:27:24,565 ----------------
2023-03-28 18:27:24,766   54  =>  42   		Training 486 pattern with 89.38% 	Forward time: 	 0.17 sec
2023-03-28 18:27:24,766 			Loss:    1.147e-02    			Backward time: 	 0.02 sec 
2023-03-28 18:27:24,849 			Learning rate: weights:   1.000e-06    
2023-03-28 18:27:24,849 			Last test performance: 89.84%
2023-03-28 18:27:24,849 ----------------
2023-03-28 18:27:25,008   54  =>  43   		Training 486 pattern with 92.29% 	Forward time: 	 0.14 sec
2023-03-28 18:27:25,008 			Loss:    8.840e-03    			Backward time: 	 0.02 sec 
2023-03-28 18:27:25,187 			Learning rate: weights:   1.000e-06    
2023-03-28 18:27:25,188 			Last test performance: 89.84%
2023-03-28 18:27:25,189 ----------------
2023-03-28 18:27:25,356   54  =>  44   		Training 486 pattern with 90.00% 	Forward time: 	 0.14 sec
2023-03-28 18:27:25,356 			Loss:    1.175e-02    			Backward time: 	 0.02 sec 
2023-03-28 18:27:25,491 			Learning rate: weights:   1.000e-06    
2023-03-28 18:27:25,491 			Last test performance: 89.84%
2023-03-28 18:27:25,491 ----------------
2023-03-28 18:27:25,663   54  =>  45   		Training 486 pattern with 90.42% 	Forward time: 	 0.12 sec
2023-03-28 18:27:25,663 			Loss:    1.370e-02    			Backward time: 	 0.05 sec 
2023-03-28 18:27:25,804 			Learning rate: weights:   1.000e-06    
2023-03-28 18:27:25,804 			Last test performance: 89.84%
2023-03-28 18:27:25,804 ----------------
2023-03-28 18:27:25,966   54  =>  46   		Training 486 pattern with 88.96% 	Forward time: 	 0.12 sec
2023-03-28 18:27:25,966 			Loss:    1.109e-02    			Backward time: 	 0.03 sec 
2023-03-28 18:27:26,101 			Learning rate: weights:   1.000e-06    
2023-03-28 18:27:26,101 			Last test performance: 89.84%
2023-03-28 18:27:26,101 ----------------
2023-03-28 18:27:26,268   54  =>  47   		Training 486 pattern with 91.67% 	Forward time: 	 0.14 sec
2023-03-28 18:27:26,268 			Loss:    1.044e-02    			Backward time: 	 0.02 sec 
2023-03-28 18:27:26,308 			Learning rate: weights:   1.000e-06    
2023-03-28 18:27:26,308 			Last test performance: 89.84%
2023-03-28 18:27:26,308 ----------------
2023-03-28 18:27:26,536   54  =>  48   		Training 486 pattern with 91.25% 	Forward time: 	 0.18 sec
2023-03-28 18:27:26,536 			Loss:    9.633e-03    			Backward time: 	 0.03 sec 
2023-03-28 18:27:26,655 			Learning rate: weights:   1.000e-06    
2023-03-28 18:27:26,655 			Last test performance: 89.84%
2023-03-28 18:27:26,655 ----------------
2023-03-28 18:27:26,828   54  =>  49   		Training 486 pattern with 87.29% 	Forward time: 	 0.13 sec
2023-03-28 18:27:26,828 			Loss:    1.316e-02    			Backward time: 	 0.03 sec 
2023-03-28 18:27:26,941 			Learning rate: weights:   1.000e-06    
2023-03-28 18:27:26,941 			Last test performance: 89.84%
2023-03-28 18:27:26,941 ----------------
2023-03-28 18:27:27,123   54  =>  50   		Training 486 pattern with 89.58% 	Forward time: 	 0.14 sec
2023-03-28 18:27:27,123 			Loss:    1.212e-02    			Backward time: 	 0.03 sec 
2023-03-28 18:27:27,285 			Learning rate: weights:   1.000e-06    
2023-03-28 18:27:27,285 			Last test performance: 89.84%
2023-03-28 18:27:27,285 ----------------
2023-03-28 18:27:27,448   54  =>  51   		Training 486 pattern with 92.50% 	Forward time: 	 0.14 sec
2023-03-28 18:27:27,448 			Loss:    9.114e-03    			Backward time: 	 0.02 sec 
2023-03-28 18:27:27,604 			Learning rate: weights:   1.000e-06    
2023-03-28 18:27:27,605 			Last test performance: 89.84%
2023-03-28 18:27:27,605 ----------------
2023-03-28 18:27:27,752   54  =>  52   		Training 486 pattern with 89.38% 	Forward time: 	 0.13 sec
2023-03-28 18:27:27,752 			Loss:    1.177e-02    			Backward time: 	 0.01 sec 
2023-03-28 18:27:27,840 			Learning rate: weights:   1.000e-06    
2023-03-28 18:27:27,840 			Last test performance: 89.84%
2023-03-28 18:27:27,840 ----------------
2023-03-28 18:27:28,025   54  =>  53   		Training 486 pattern with 89.17% 	Forward time: 	 0.15 sec
2023-03-28 18:27:28,025 			Loss:    1.319e-02    			Backward time: 	 0.02 sec 
2023-03-28 18:27:28,178 			Learning rate: weights:   1.000e-06    
2023-03-28 18:27:28,179 			Last test performance: 89.84%
2023-03-28 18:27:28,179 ----------------
2023-03-28 18:27:28,328   54  =>  54   		Training 486 pattern with 87.92% 	Forward time: 	 0.13 sec
2023-03-28 18:27:28,328 			Loss:    1.175e-02    			Backward time: 	 0.02 sec 
2023-03-28 18:27:28,518 			Learning rate: weights:   1.000e-06    
2023-03-28 18:27:28,518 			Last test performance: 89.84%
2023-03-28 18:27:28,519 ----------------
2023-03-28 18:27:28,664   54  =>  55   		Training 486 pattern with 88.33% 	Forward time: 	 0.11 sec
2023-03-28 18:27:28,664 			Loss:    1.236e-02    			Backward time: 	 0.03 sec 
2023-03-28 18:27:28,820 			Learning rate: weights:   1.000e-06    
2023-03-28 18:27:28,821 			Last test performance: 89.84%
2023-03-28 18:27:28,821 ----------------
2023-03-28 18:27:28,966   54  =>  56   		Training 486 pattern with 87.92% 	Forward time: 	 0.12 sec
2023-03-28 18:27:28,966 			Loss:    1.437e-02    			Backward time: 	 0.02 sec 
2023-03-28 18:27:29,115 			Learning rate: weights:   1.000e-06    
2023-03-28 18:27:29,115 			Last test performance: 89.84%
2023-03-28 18:27:29,115 ----------------
2023-03-28 18:27:29,251   54  =>  57   		Training 486 pattern with 91.25% 	Forward time: 	 0.12 sec
2023-03-28 18:27:29,251 			Loss:    1.048e-02    			Backward time: 	 0.01 sec 
2023-03-28 18:27:29,308 			Learning rate: weights:   1.000e-06    
2023-03-28 18:27:29,308 			Last test performance: 89.84%
2023-03-28 18:27:29,309 ----------------
2023-03-28 18:27:29,528   54  =>  58   		Training 486 pattern with 90.00% 	Forward time: 	 0.17 sec
2023-03-28 18:27:29,528 			Loss:    1.025e-02    			Backward time: 	 0.04 sec 
2023-03-28 18:27:29,688 			Learning rate: weights:   1.000e-06    
2023-03-28 18:27:29,689 			Last test performance: 89.84%
2023-03-28 18:27:29,689 ----------------
2023-03-28 18:27:29,953   54  =>  59   		Training 486 pattern with 91.04% 	Forward time: 	 0.22 sec
2023-03-28 18:27:29,953 			Loss:    1.097e-02    			Backward time: 	 0.03 sec 
2023-03-28 18:27:30,039 			Learning rate: weights:   1.000e-06    
2023-03-28 18:27:30,039 			Last test performance: 89.84%
2023-03-28 18:27:30,039 ----------------
2023-03-28 18:27:30,282   54  =>  60   		Training 486 pattern with 92.50% 	Forward time: 	 0.21 sec
2023-03-28 18:27:30,282 			Loss:    9.196e-03    			Backward time: 	 0.02 sec 
2023-03-28 18:27:30,364 			Learning rate: weights:   1.000e-06    
2023-03-28 18:27:30,364 			Last test performance: 89.84%
2023-03-28 18:27:30,364 ----------------
2023-03-28 18:27:30,582   54  =>  61   		Training 486 pattern with 90.00% 	Forward time: 	 0.17 sec
2023-03-28 18:27:30,582 			Loss:    1.080e-02    			Backward time: 	 0.04 sec 
2023-03-28 18:27:30,693 			Learning rate: weights:   1.000e-06    
2023-03-28 18:27:30,694 			Last test performance: 89.84%
2023-03-28 18:27:30,694 ----------------
2023-03-28 18:27:30,909   54  =>  62   		Training 486 pattern with 89.58% 	Forward time: 	 0.19 sec
2023-03-28 18:27:30,909 			Loss:    1.168e-02    			Backward time: 	 0.02 sec 
2023-03-28 18:27:30,995 			Learning rate: weights:   1.000e-06    
2023-03-28 18:27:30,995 			Last test performance: 89.84%
2023-03-28 18:27:30,995 ----------------
2023-03-28 18:27:31,193   54  =>  63   		Training 486 pattern with 89.17% 	Forward time: 	 0.15 sec
2023-03-28 18:27:31,193 			Loss:    1.191e-02    			Backward time: 	 0.03 sec 
2023-03-28 18:27:31,239 			Learning rate: weights:   1.000e-06    
2023-03-28 18:27:31,239 			Last test performance: 89.84%
2023-03-28 18:27:31,239 ----------------
2023-03-28 18:27:31,385   54  =>  64   		Training 486 pattern with 92.08% 	Forward time: 	 0.13 sec
2023-03-28 18:27:31,385 			Loss:    1.023e-02    			Backward time: 	 0.01 sec 
2023-03-28 18:27:31,436 			Learning rate: weights:   1.000e-06    
2023-03-28 18:27:31,436 			Last test performance: 89.84%
2023-03-28 18:27:31,436 ----------------
2023-03-28 18:27:31,659   54  =>  65   		Training 486 pattern with 87.71% 	Forward time: 	 0.15 sec
2023-03-28 18:27:31,659 			Loss:    1.587e-02    			Backward time: 	 0.07 sec 
2023-03-28 18:27:31,780 			Learning rate: weights:   1.000e-06    
2023-03-28 18:27:31,780 			Last test performance: 89.84%
2023-03-28 18:27:31,780 ----------------
2023-03-28 18:27:31,987   54  =>  66   		Training 486 pattern with 90.83% 	Forward time: 	 0.15 sec
2023-03-28 18:27:31,987 			Loss:    1.217e-02    			Backward time: 	 0.05 sec 
2023-03-28 18:27:32,105 			Learning rate: weights:   1.000e-06    
2023-03-28 18:27:32,106 			Last test performance: 89.84%
2023-03-28 18:27:32,107 ----------------
2023-03-28 18:27:32,279   54  =>  67   		Training 486 pattern with 90.21% 	Forward time: 	 0.15 sec
2023-03-28 18:27:32,279 			Loss:    1.084e-02    			Backward time: 	 0.02 sec 
2023-03-28 18:27:32,421 			Learning rate: weights:   1.000e-06    
2023-03-28 18:27:32,421 			Last test performance: 89.84%
2023-03-28 18:27:32,421 ----------------
2023-03-28 18:27:32,600   54  =>  68   		Training 486 pattern with 88.75% 	Forward time: 	 0.15 sec
2023-03-28 18:27:32,600 			Loss:    1.197e-02    			Backward time: 	 0.03 sec 
2023-03-28 18:27:32,767 			Learning rate: weights:   1.000e-06    
2023-03-28 18:27:32,767 			Last test performance: 89.84%
2023-03-28 18:27:32,767 ----------------
2023-03-28 18:27:32,924   54  =>  69   		Training 486 pattern with 91.46% 	Forward time: 	 0.12 sec
2023-03-28 18:27:32,924 			Loss:    1.048e-02    			Backward time: 	 0.04 sec 
2023-03-28 18:27:33,022 			Learning rate: weights:   1.000e-06    
2023-03-28 18:27:33,023 			Last test performance: 89.84%
2023-03-28 18:27:33,023 ----------------
2023-03-28 18:27:33,251   54  =>  70   		Training 486 pattern with 89.38% 	Forward time: 	 0.19 sec
2023-03-28 18:27:33,251 			Loss:    1.162e-02    			Backward time: 	 0.03 sec 
2023-03-28 18:27:33,334 			Learning rate: weights:   1.000e-06    
2023-03-28 18:27:33,334 			Last test performance: 89.84%
2023-03-28 18:27:33,334 ----------------
2023-03-28 18:27:33,530   54  =>  71   		Training 486 pattern with 91.04% 	Forward time: 	 0.16 sec
2023-03-28 18:27:33,530 			Loss:    1.103e-02    			Backward time: 	 0.02 sec 
2023-03-28 18:27:33,651 			Learning rate: weights:   1.000e-06    
2023-03-28 18:27:33,651 			Last test performance: 89.84%
2023-03-28 18:27:33,651 ----------------
2023-03-28 18:27:33,876   54  =>  72   		Training 486 pattern with 88.33% 	Forward time: 	 0.19 sec
2023-03-28 18:27:33,876 			Loss:    1.212e-02    			Backward time: 	 0.03 sec 
2023-03-28 18:27:33,967 			Learning rate: weights:   1.000e-06    
2023-03-28 18:27:33,967 			Last test performance: 89.84%
2023-03-28 18:27:33,967 ----------------
2023-03-28 18:27:34,145   54  =>  73   		Training 486 pattern with 92.50% 	Forward time: 	 0.15 sec
2023-03-28 18:27:34,146 			Loss:    9.207e-03    			Backward time: 	 0.02 sec 
2023-03-28 18:27:34,215 			Learning rate: weights:   1.000e-06    
2023-03-28 18:27:34,215 			Last test performance: 89.84%
2023-03-28 18:27:34,215 ----------------
2023-03-28 18:27:34,344   54  =>  74   		Training 486 pattern with 89.58% 	Forward time: 	 0.11 sec
2023-03-28 18:27:34,344 			Loss:    1.068e-02    			Backward time: 	 0.01 sec 
2023-03-28 18:27:34,379 			Learning rate: weights:   1.000e-06    
2023-03-28 18:27:34,379 			Last test performance: 89.84%
2023-03-28 18:27:34,379 ----------------
2023-03-28 18:27:34,520   54  =>  75   		Training 486 pattern with 91.04% 	Forward time: 	 0.11 sec
2023-03-28 18:27:34,520 			Loss:    1.047e-02    			Backward time: 	 0.03 sec 
2023-03-28 18:27:34,639 			Learning rate: weights:   1.000e-06    
2023-03-28 18:27:34,639 			Last test performance: 89.84%
2023-03-28 18:27:34,639 ----------------
2023-03-28 18:27:34,774   54  =>  76   		Training 486 pattern with 91.25% 	Forward time: 	 0.12 sec
2023-03-28 18:27:34,774 			Loss:    1.099e-02    			Backward time: 	 0.01 sec 
2023-03-28 18:27:34,920 			Learning rate: weights:   1.000e-06    
2023-03-28 18:27:34,921 			Last test performance: 89.84%
2023-03-28 18:27:34,921 ----------------
2023-03-28 18:27:35,096   54  =>  77   		Training 486 pattern with 85.00% 	Forward time: 	 0.15 sec
2023-03-28 18:27:35,096 			Loss:    1.319e-02    			Backward time: 	 0.02 sec 
2023-03-28 18:27:35,223 			Learning rate: weights:   1.000e-06    
2023-03-28 18:27:35,224 			Last test performance: 89.84%
2023-03-28 18:27:35,224 ----------------
2023-03-28 18:27:35,419   54  =>  78   		Training 486 pattern with 90.42% 	Forward time: 	 0.16 sec
2023-03-28 18:27:35,419 			Loss:    1.134e-02    			Backward time: 	 0.02 sec 
2023-03-28 18:27:35,490 			Learning rate: weights:   1.000e-06    
2023-03-28 18:27:35,490 			Last test performance: 89.84%
2023-03-28 18:27:35,490 ----------------
2023-03-28 18:27:35,711   54  =>  79   		Training 486 pattern with 86.88% 	Forward time: 	 0.19 sec
2023-03-28 18:27:35,711 			Loss:    1.335e-02    			Backward time: 	 0.02 sec 
2023-03-28 18:27:35,864 			Learning rate: weights:   1.000e-06    
2023-03-28 18:27:35,864 			Last test performance: 89.84%
2023-03-28 18:27:35,864 ----------------
2023-03-28 18:27:36,050   54  =>  80   		Training 486 pattern with 91.25% 	Forward time: 	 0.16 sec
2023-03-28 18:27:36,050 			Loss:    1.104e-02    			Backward time: 	 0.02 sec 
2023-03-28 18:27:36,127 			Learning rate: weights:   1.000e-06    
2023-03-28 18:27:36,127 			Last test performance: 89.84%
2023-03-28 18:27:36,127 ----------------
2023-03-28 18:27:36,353   54  =>  81   		Training 486 pattern with 88.54% 	Forward time: 	 0.19 sec
2023-03-28 18:27:36,353 			Loss:    1.274e-02    			Backward time: 	 0.02 sec 
2023-03-28 18:27:36,451 			Learning rate: weights:   1.000e-06    
2023-03-28 18:27:36,451 			Last test performance: 89.84%
2023-03-28 18:27:36,451 ----------------
2023-03-28 18:27:36,664   54  =>  82   		Training 486 pattern with 88.96% 	Forward time: 	 0.18 sec
2023-03-28 18:27:36,664 			Loss:    1.329e-02    			Backward time: 	 0.03 sec 
2023-03-28 18:27:36,745 			Learning rate: weights:   1.000e-06    
2023-03-28 18:27:36,745 			Last test performance: 89.84%
2023-03-28 18:27:36,745 ----------------
2023-03-28 18:27:36,940   54  =>  83   		Training 486 pattern with 89.58% 	Forward time: 	 0.16 sec
2023-03-28 18:27:36,940 			Loss:    1.191e-02    			Backward time: 	 0.02 sec 
2023-03-28 18:27:37,091 			Learning rate: weights:   1.000e-06    
2023-03-28 18:27:37,091 			Last test performance: 89.84%
2023-03-28 18:27:37,091 ----------------
2023-03-28 18:27:37,277   54  =>  84   		Training 486 pattern with 91.04% 	Forward time: 	 0.16 sec
2023-03-28 18:27:37,326 			Loss:    9.714e-03    			Backward time: 	 0.01 sec 
2023-03-28 18:27:37,468 			Learning rate: weights:   1.000e-06    
2023-03-28 18:27:37,469 			Last test performance: 89.84%
2023-03-28 18:27:37,469 ----------------
2023-03-28 18:27:37,620   54  =>  85   		Training 486 pattern with 90.42% 	Forward time: 	 0.13 sec
2023-03-28 18:27:37,620 			Loss:    1.051e-02    			Backward time: 	 0.01 sec 
2023-03-28 18:27:37,750 			Learning rate: weights:   1.000e-06    
2023-03-28 18:27:37,750 			Last test performance: 89.84%
2023-03-28 18:27:37,750 ----------------
2023-03-28 18:27:37,953   54  =>  86   		Training 486 pattern with 87.92% 	Forward time: 	 0.17 sec
2023-03-28 18:27:37,953 			Loss:    1.365e-02    			Backward time: 	 0.02 sec 
2023-03-28 18:27:38,038 			Learning rate: weights:   1.000e-06    
2023-03-28 18:27:38,038 			Last test performance: 89.84%
2023-03-28 18:27:38,038 ----------------
2023-03-28 18:27:38,212   54  =>  87   		Training 486 pattern with 89.79% 	Forward time: 	 0.14 sec
2023-03-28 18:27:38,212 			Loss:    1.039e-02    			Backward time: 	 0.03 sec 
2023-03-28 18:27:38,290 			Learning rate: weights:   1.000e-06    
2023-03-28 18:27:38,291 			Last test performance: 89.84%
2023-03-28 18:27:38,291 ----------------
2023-03-28 18:27:38,435   54  =>  88   		Training 486 pattern with 87.29% 	Forward time: 	 0.13 sec
2023-03-28 18:27:38,435 			Loss:    1.313e-02    			Backward time: 	 0.01 sec 
2023-03-28 18:27:38,471 			Learning rate: weights:   1.000e-06    
2023-03-28 18:27:38,471 			Last test performance: 89.84%
2023-03-28 18:27:38,471 ----------------
2023-03-28 18:27:38,683   54  =>  89   		Training 486 pattern with 92.29% 	Forward time: 	 0.14 sec
2023-03-28 18:27:38,684 			Loss:    1.025e-02    			Backward time: 	 0.06 sec 
2023-03-28 18:27:38,819 			Learning rate: weights:   1.000e-06    
2023-03-28 18:27:38,819 			Last test performance: 89.84%
2023-03-28 18:27:38,819 ----------------
2023-03-28 18:27:38,972   54  =>  90   		Training 486 pattern with 91.46% 	Forward time: 	 0.13 sec
2023-03-28 18:27:38,972 			Loss:    1.001e-02    			Backward time: 	 0.01 sec 
2023-03-28 18:27:39,037 			Learning rate: weights:   1.000e-06    
2023-03-28 18:27:39,038 			Last test performance: 89.84%
2023-03-28 18:27:39,038 ----------------
2023-03-28 18:27:39,240   54  =>  91   		Training 486 pattern with 88.33% 	Forward time: 	 0.18 sec
2023-03-28 18:27:39,240 			Loss:    1.236e-02    			Backward time: 	 0.02 sec 
2023-03-28 18:27:39,354 			Learning rate: weights:   1.000e-06    
2023-03-28 18:27:39,355 			Last test performance: 89.84%
2023-03-28 18:27:39,355 ----------------
2023-03-28 18:27:39,549   54  =>  92   		Training 486 pattern with 87.71% 	Forward time: 	 0.17 sec
2023-03-28 18:27:39,549 			Loss:    1.301e-02    			Backward time: 	 0.01 sec 
2023-03-28 18:27:39,668 			Learning rate: weights:   1.000e-06    
2023-03-28 18:27:39,668 			Last test performance: 89.84%
2023-03-28 18:27:39,668 ----------------
2023-03-28 18:27:39,855   54  =>  93   		Training 486 pattern with 89.17% 	Forward time: 	 0.15 sec
2023-03-28 18:27:39,855 			Loss:    1.140e-02    			Backward time: 	 0.02 sec 
2023-03-28 18:27:39,951 			Learning rate: weights:   1.000e-06    
2023-03-28 18:27:39,951 			Last test performance: 89.84%
2023-03-28 18:27:39,951 ----------------
2023-03-28 18:27:40,168   54  =>  94   		Training 486 pattern with 90.21% 	Forward time: 	 0.18 sec
2023-03-28 18:27:40,168 			Loss:    1.106e-02    			Backward time: 	 0.03 sec 
2023-03-28 18:27:40,244 			Learning rate: weights:   1.000e-06    
2023-03-28 18:27:40,244 			Last test performance: 89.84%
2023-03-28 18:27:40,244 ----------------
2023-03-28 18:27:40,453   54  =>  95   		Training 486 pattern with 89.79% 	Forward time: 	 0.18 sec
2023-03-28 18:27:40,453 			Loss:    1.081e-02    			Backward time: 	 0.02 sec 
2023-03-28 18:27:40,537 			Learning rate: weights:   1.000e-06    
2023-03-28 18:27:40,537 			Last test performance: 89.84%
2023-03-28 18:27:40,537 ----------------
2023-03-28 18:27:40,759   54  =>  96   		Training 486 pattern with 90.83% 	Forward time: 	 0.17 sec
2023-03-28 18:27:40,759 			Loss:    1.011e-02    			Backward time: 	 0.04 sec 
2023-03-28 18:27:40,928 			Learning rate: weights:   1.000e-06    
2023-03-28 18:27:40,928 			Last test performance: 89.84%
2023-03-28 18:27:40,928 ----------------
2023-03-28 18:27:41,129   54  =>  97   		Training 486 pattern with 90.83% 	Forward time: 	 0.18 sec
2023-03-28 18:27:41,130 			Loss:    1.087e-02    			Backward time: 	 0.02 sec 
2023-03-28 18:27:41,354 			Learning rate: weights:   1.000e-06    
2023-03-28 18:27:41,354 			Last test performance: 89.84%
2023-03-28 18:27:41,354 ----------------
2023-03-28 18:27:41,530   54  =>  98   		Training 486 pattern with 90.00% 	Forward time: 	 0.16 sec
2023-03-28 18:27:41,530 			Loss:    1.055e-02    			Backward time: 	 0.01 sec 
2023-03-28 18:27:41,622 			Learning rate: weights:   1.000e-06    
2023-03-28 18:27:41,622 			Last test performance: 89.84%
2023-03-28 18:27:41,622 ----------------
2023-03-28 18:27:41,864   54  =>  99   		Training 486 pattern with 90.62% 	Forward time: 	 0.20 sec
2023-03-28 18:27:41,865 			Loss:    1.239e-02    			Backward time: 	 0.03 sec 
2023-03-28 18:27:41,945 			Learning rate: weights:   1.000e-06    
2023-03-28 18:27:41,945 			Last test performance: 89.84%
2023-03-28 18:27:41,945 ----------------
2023-03-28 18:27:42,090   54  => 100   		Training 486 pattern with 92.71% 	Forward time: 	 0.13 sec
2023-03-28 18:27:42,090 			Loss:    8.381e-03    			Backward time: 	 0.01 sec 
2023-03-28 18:27:42,136 			Learning rate: weights:   1.000e-06    
2023-03-28 18:27:42,136 			Last test performance: 89.84%
2023-03-28 18:27:42,136 ----------------
2023-03-28 18:27:42,369   54  => 101   		Training 486 pattern with 90.00% 	Forward time: 	 0.18 sec
2023-03-28 18:27:42,369 			Loss:    1.139e-02    			Backward time: 	 0.02 sec 
2023-03-28 18:27:42,446 			Learning rate: weights:   1.000e-06    
2023-03-28 18:27:42,447 			Last test performance: 89.84%
2023-03-28 18:27:42,447 ----------------
2023-03-28 18:27:42,652   54  => 102   		Training 486 pattern with 90.42% 	Forward time: 	 0.17 sec
2023-03-28 18:27:42,652 			Loss:    1.055e-02    			Backward time: 	 0.03 sec 
2023-03-28 18:27:42,803 			Learning rate: weights:   1.000e-06    
2023-03-28 18:27:42,803 			Last test performance: 89.84%
2023-03-28 18:27:42,803 ----------------
2023-03-28 18:27:43,007   54  => 103   		Training 486 pattern with 89.17% 	Forward time: 	 0.16 sec
2023-03-28 18:27:43,007 			Loss:    1.262e-02    			Backward time: 	 0.03 sec 
2023-03-28 18:27:43,152 			Learning rate: weights:   1.000e-06    
2023-03-28 18:27:43,152 			Last test performance: 89.84%
2023-03-28 18:27:43,152 ----------------
2023-03-28 18:27:43,300   54  => 104   		Training 486 pattern with 89.58% 	Forward time: 	 0.12 sec
2023-03-28 18:27:43,300 			Loss:    1.150e-02    			Backward time: 	 0.02 sec 
2023-03-28 18:27:43,344 			Learning rate: weights:   1.000e-06    
2023-03-28 18:27:43,344 			Last test performance: 89.84%
2023-03-28 18:27:43,344 ----------------
2023-03-28 18:27:43,560   54  => 105   		Training 486 pattern with 93.33% 	Forward time: 	 0.16 sec
2023-03-28 18:27:43,560 			Loss:    8.694e-03    			Backward time: 	 0.05 sec 
2023-03-28 18:27:43,742 			Learning rate: weights:   1.000e-06    
2023-03-28 18:27:43,742 			Last test performance: 89.84%
2023-03-28 18:27:43,742 ----------------
2023-03-28 18:27:43,900   54  => 106   		Training 486 pattern with 89.79% 	Forward time: 	 0.14 sec
2023-03-28 18:27:43,900 			Loss:    1.133e-02    			Backward time: 	 0.01 sec 
2023-03-28 18:27:44,008 			Learning rate: weights:   1.000e-06    
2023-03-28 18:27:44,008 			Last test performance: 89.84%
2023-03-28 18:27:44,008 ----------------
2023-03-28 18:27:44,192   54  => 107   		Training 486 pattern with 87.29% 	Forward time: 	 0.17 sec
2023-03-28 18:27:44,192 			Loss:    1.432e-02    			Backward time: 	 0.01 sec 
2023-03-28 18:27:44,349 			Learning rate: weights:   1.000e-06    
2023-03-28 18:27:44,349 			Last test performance: 89.84%
2023-03-28 18:27:44,349 ----------------
2023-03-28 18:27:44,501   54  => 108   		Training 486 pattern with 88.12% 	Forward time: 	 0.13 sec
2023-03-28 18:27:44,502 			Loss:    1.225e-02    			Backward time: 	 0.02 sec 
2023-03-28 18:27:44,627 			Learning rate: weights:   1.000e-06    
2023-03-28 18:27:44,627 			Last test performance: 89.84%
2023-03-28 18:27:44,628 ----------------
2023-03-28 18:27:44,804   54  => 109   		Training 486 pattern with 90.62% 	Forward time: 	 0.15 sec
2023-03-28 18:27:44,804 			Loss:    1.091e-02    			Backward time: 	 0.02 sec 
2023-03-28 18:27:44,897 			Learning rate: weights:   1.000e-06    
2023-03-28 18:27:44,897 			Last test performance: 89.84%
2023-03-28 18:27:44,897 ----------------
2023-03-28 18:27:45,180   54  => 110   		Training 486 pattern with 91.04% 	Forward time: 	 0.24 sec
2023-03-28 18:27:45,180 			Loss:    1.071e-02    			Backward time: 	 0.03 sec 
2023-03-28 18:27:45,256 			Learning rate: weights:   1.000e-06    
2023-03-28 18:27:45,256 			Last test performance: 89.84%
2023-03-28 18:27:45,257 ----------------
2023-03-28 18:27:45,454   54  => 111   		Training 486 pattern with 91.67% 	Forward time: 	 0.17 sec
2023-03-28 18:27:45,455 			Loss:    1.084e-02    			Backward time: 	 0.02 sec 
2023-03-28 18:27:45,647 			Learning rate: weights:   1.000e-06    
2023-03-28 18:27:45,647 			Last test performance: 89.84%
2023-03-28 18:27:45,647 ----------------
2023-03-28 18:27:45,802   54  => 112   		Training 486 pattern with 88.54% 	Forward time: 	 0.10 sec
2023-03-28 18:27:45,802 			Loss:    1.160e-02    			Backward time: 	 0.04 sec 
2023-03-28 18:27:45,949 			Learning rate: weights:   1.000e-06    
2023-03-28 18:27:45,949 			Last test performance: 89.84%
2023-03-28 18:27:45,949 ----------------
2023-03-28 18:27:46,104   54  => 113   		Training 486 pattern with 90.42% 	Forward time: 	 0.13 sec
2023-03-28 18:27:46,104 			Loss:    1.124e-02    			Backward time: 	 0.02 sec 
2023-03-28 18:27:46,201 			Learning rate: weights:   1.000e-06    
2023-03-28 18:27:46,201 			Last test performance: 89.84%
2023-03-28 18:27:46,201 ----------------
2023-03-28 18:27:46,410   54  => 114   		Training 486 pattern with 91.46% 	Forward time: 	 0.18 sec
2023-03-28 18:27:46,410 			Loss:    9.759e-03    			Backward time: 	 0.02 sec 
2023-03-28 18:27:46,458 			Learning rate: weights:   1.000e-06    
2023-03-28 18:27:46,458 			Last test performance: 89.84%
2023-03-28 18:27:46,458 ----------------
2023-03-28 18:27:46,679   54  => 115   		Training 486 pattern with 91.67% 	Forward time: 	 0.21 sec
2023-03-28 18:27:46,679 			Loss:    1.047e-02    			Backward time: 	 0.01 sec 
2023-03-28 18:27:46,828 			Learning rate: weights:   1.000e-06    
2023-03-28 18:27:46,829 			Last test performance: 89.84%
2023-03-28 18:27:46,829 ----------------
2023-03-28 18:27:46,972   54  => 116   		Training 486 pattern with 88.96% 	Forward time: 	 0.13 sec
2023-03-28 18:27:46,972 			Loss:    1.093e-02    			Backward time: 	 0.01 sec 
2023-03-28 18:27:47,011 			Learning rate: weights:   1.000e-06    
2023-03-28 18:27:47,012 			Last test performance: 89.84%
2023-03-28 18:27:47,012 ----------------
2023-03-28 18:27:47,247   54  => 117   		Training 486 pattern with 87.92% 	Forward time: 	 0.20 sec
2023-03-28 18:27:47,247 			Loss:    1.232e-02    			Backward time: 	 0.03 sec 
2023-03-28 18:27:47,328 			Learning rate: weights:   1.000e-06    
2023-03-28 18:27:47,328 			Last test performance: 89.84%
2023-03-28 18:27:47,328 ----------------
2023-03-28 18:27:47,542   54  => 118   		Training 486 pattern with 91.88% 	Forward time: 	 0.18 sec
2023-03-28 18:27:47,542 			Loss:    1.019e-02    			Backward time: 	 0.02 sec 
2023-03-28 18:27:47,599 			Learning rate: weights:   1.000e-06    
2023-03-28 18:27:47,600 			Last test performance: 89.84%
2023-03-28 18:27:47,600 ----------------
2023-03-28 18:27:47,745   54  => 119   		Training 486 pattern with 88.33% 	Forward time: 	 0.13 sec
2023-03-28 18:27:47,745 			Loss:    1.191e-02    			Backward time: 	 0.01 sec 
2023-03-28 18:27:47,782 			Learning rate: weights:   1.000e-06    
2023-03-28 18:27:47,782 			Last test performance: 89.84%
2023-03-28 18:27:47,782 ----------------
2023-03-28 18:27:47,975   54  => 120   		Training 486 pattern with 88.33% 	Forward time: 	 0.16 sec
2023-03-28 18:27:47,975 			Loss:    1.229e-02    			Backward time: 	 0.03 sec 
2023-03-28 18:27:48,177 			Learning rate: weights:   1.000e-06    
2023-03-28 18:27:48,177 			Last test performance: 89.84%
2023-03-28 18:27:48,177 ----------------
2023-03-28 18:27:48,327   54  => 121   		Training 486 pattern with 89.17% 	Forward time: 	 0.11 sec
2023-03-28 18:27:48,327 			Loss:    1.199e-02    			Backward time: 	 0.04 sec 
2023-03-28 18:27:48,427 			Learning rate: weights:   1.000e-06    
2023-03-28 18:27:48,428 			Last test performance: 89.84%
2023-03-28 18:27:48,428 ----------------
2023-03-28 18:27:48,647   54  => 122   		Training 486 pattern with 92.29% 	Forward time: 	 0.19 sec
2023-03-28 18:27:48,647 			Loss:    9.133e-03    			Backward time: 	 0.02 sec 
2023-03-28 18:27:48,725 			Learning rate: weights:   1.000e-06    
2023-03-28 18:27:48,725 			Last test performance: 89.84%
2023-03-28 18:27:48,725 ----------------
2023-03-28 18:27:48,937   54  => 123   		Training 486 pattern with 89.58% 	Forward time: 	 0.18 sec
2023-03-28 18:27:48,937 			Loss:    1.102e-02    			Backward time: 	 0.02 sec 
2023-03-28 18:27:49,001 			Learning rate: weights:   1.000e-06    
2023-03-28 18:27:49,001 			Last test performance: 89.84%
2023-03-28 18:27:49,002 ----------------
2023-03-28 18:27:49,212   54  => 124   		Training 486 pattern with 88.54% 	Forward time: 	 0.17 sec
2023-03-28 18:27:49,213 			Loss:    1.186e-02    			Backward time: 	 0.03 sec 
2023-03-28 18:27:49,332 
2023-03-28 18:27:49,332 Testing:
2023-03-28 18:27:49,337 		24 of 10000 with 87.50% 	 Time used:  0.00 sec
2023-03-28 18:27:49,346 		48 of 10000 with 81.25% 	 Time used:  0.01 sec
2023-03-28 18:27:49,350 		72 of 10000 with 80.56% 	 Time used:  0.00 sec
2023-03-28 18:27:49,356 		96 of 10000 with 83.33% 	 Time used:  0.01 sec
2023-03-28 18:27:49,361 		120 of 10000 with 85.83% 	 Time used:  0.00 sec
2023-03-28 18:27:49,365 		144 of 10000 with 87.50% 	 Time used:  0.00 sec
2023-03-28 18:27:49,372 		168 of 10000 with 88.10% 	 Time used:  0.01 sec
2023-03-28 18:27:49,376 		192 of 10000 with 89.06% 	 Time used:  0.00 sec
2023-03-28 18:27:49,381 		216 of 10000 with 89.81% 	 Time used:  0.00 sec
2023-03-28 18:27:49,385 		240 of 10000 with 90.83% 	 Time used:  0.00 sec
2023-03-28 18:27:49,387 		264 of 10000 with 90.91% 	 Time used:  0.00 sec
2023-03-28 18:27:49,389 		288 of 10000 with 90.62% 	 Time used:  0.00 sec
2023-03-28 18:27:49,393 		312 of 10000 with 91.03% 	 Time used:  0.00 sec
2023-03-28 18:27:49,395 		336 of 10000 with 90.77% 	 Time used:  0.00 sec
2023-03-28 18:27:49,397 		360 of 10000 with 91.39% 	 Time used:  0.00 sec
2023-03-28 18:27:49,399 		384 of 10000 with 90.89% 	 Time used:  0.00 sec
2023-03-28 18:27:49,402 		408 of 10000 with 90.93% 	 Time used:  0.00 sec
2023-03-28 18:27:49,404 		432 of 10000 with 90.97% 	 Time used:  0.00 sec
2023-03-28 18:27:49,406 		456 of 10000 with 90.79% 	 Time used:  0.00 sec
2023-03-28 18:27:49,408 		480 of 10000 with 90.62% 	 Time used:  0.00 sec
2023-03-28 18:27:49,410 		504 of 10000 with 90.87% 	 Time used:  0.00 sec
2023-03-28 18:27:49,413 		528 of 10000 with 90.72% 	 Time used:  0.00 sec
2023-03-28 18:27:49,415 		552 of 10000 with 90.76% 	 Time used:  0.00 sec
2023-03-28 18:27:49,417 		576 of 10000 with 90.80% 	 Time used:  0.00 sec
2023-03-28 18:27:49,419 		600 of 10000 with 90.50% 	 Time used:  0.00 sec
2023-03-28 18:27:49,421 		624 of 10000 with 90.54% 	 Time used:  0.00 sec
2023-03-28 18:27:49,424 		648 of 10000 with 90.43% 	 Time used:  0.00 sec
2023-03-28 18:27:49,426 		672 of 10000 with 90.33% 	 Time used:  0.00 sec
2023-03-28 18:27:49,429 		696 of 10000 with 90.23% 	 Time used:  0.00 sec
2023-03-28 18:27:49,431 		720 of 10000 with 90.00% 	 Time used:  0.00 sec
2023-03-28 18:27:49,433 		744 of 10000 with 90.05% 	 Time used:  0.00 sec
2023-03-28 18:27:49,435 		768 of 10000 with 89.97% 	 Time used:  0.00 sec
2023-03-28 18:27:49,438 		792 of 10000 with 90.15% 	 Time used:  0.00 sec
2023-03-28 18:27:49,443 		816 of 10000 with 90.07% 	 Time used:  0.01 sec
2023-03-28 18:27:49,447 		840 of 10000 with 90.12% 	 Time used:  0.00 sec
2023-03-28 18:27:49,449 		864 of 10000 with 90.16% 	 Time used:  0.00 sec
2023-03-28 18:27:49,451 		888 of 10000 with 90.32% 	 Time used:  0.00 sec
2023-03-28 18:27:49,454 		912 of 10000 with 90.24% 	 Time used:  0.00 sec
2023-03-28 18:27:49,456 		936 of 10000 with 90.38% 	 Time used:  0.00 sec
2023-03-28 18:27:49,459 		960 of 10000 with 90.31% 	 Time used:  0.00 sec
2023-03-28 18:27:49,463 		984 of 10000 with 89.94% 	 Time used:  0.00 sec
2023-03-28 18:27:49,471 		1008 of 10000 with 89.88% 	 Time used:  0.01 sec
2023-03-28 18:27:49,478 		1032 of 10000 with 90.02% 	 Time used:  0.01 sec
2023-03-28 18:27:49,487 		1056 of 10000 with 89.96% 	 Time used:  0.01 sec
2023-03-28 18:27:49,492 		1080 of 10000 with 89.91% 	 Time used:  0.00 sec
2023-03-28 18:27:49,503 		1104 of 10000 with 89.95% 	 Time used:  0.01 sec
2023-03-28 18:27:49,520 		1128 of 10000 with 89.89% 	 Time used:  0.02 sec
2023-03-28 18:27:49,526 		1152 of 10000 with 89.93% 	 Time used:  0.01 sec
2023-03-28 18:27:49,530 		1176 of 10000 with 89.71% 	 Time used:  0.00 sec
2023-03-28 18:27:49,534 		1200 of 10000 with 89.58% 	 Time used:  0.00 sec
2023-03-28 18:27:49,537 		1224 of 10000 with 89.71% 	 Time used:  0.00 sec
2023-03-28 18:27:49,541 		1248 of 10000 with 89.58% 	 Time used:  0.00 sec
2023-03-28 18:27:49,544 		1272 of 10000 with 89.62% 	 Time used:  0.00 sec
2023-03-28 18:27:49,548 		1296 of 10000 with 89.74% 	 Time used:  0.00 sec
2023-03-28 18:27:49,551 		1320 of 10000 with 89.62% 	 Time used:  0.00 sec
2023-03-28 18:27:49,555 		1344 of 10000 with 89.66% 	 Time used:  0.00 sec
2023-03-28 18:27:49,558 		1368 of 10000 with 89.69% 	 Time used:  0.00 sec
2023-03-28 18:27:49,561 		1392 of 10000 with 89.80% 	 Time used:  0.00 sec
2023-03-28 18:27:49,564 		1416 of 10000 with 89.83% 	 Time used:  0.00 sec
2023-03-28 18:27:49,566 		1440 of 10000 with 89.93% 	 Time used:  0.00 sec
2023-03-28 18:27:49,568 		1464 of 10000 with 89.96% 	 Time used:  0.00 sec
2023-03-28 18:27:49,571 		1488 of 10000 with 89.99% 	 Time used:  0.00 sec
2023-03-28 18:27:49,573 		1512 of 10000 with 90.08% 	 Time used:  0.00 sec
2023-03-28 18:27:49,575 		1536 of 10000 with 90.10% 	 Time used:  0.00 sec
2023-03-28 18:27:49,577 		1560 of 10000 with 90.19% 	 Time used:  0.00 sec
2023-03-28 18:27:49,580 		1584 of 10000 with 90.34% 	 Time used:  0.00 sec
2023-03-28 18:27:49,582 		1608 of 10000 with 90.30% 	 Time used:  0.00 sec
2023-03-28 18:27:49,584 		1632 of 10000 with 90.20% 	 Time used:  0.00 sec
2023-03-28 18:27:49,586 		1656 of 10000 with 90.04% 	 Time used:  0.00 sec
2023-03-28 18:27:49,588 		1680 of 10000 with 90.06% 	 Time used:  0.00 sec
2023-03-28 18:27:49,591 		1704 of 10000 with 90.20% 	 Time used:  0.00 sec
2023-03-28 18:27:49,593 		1728 of 10000 with 90.22% 	 Time used:  0.00 sec
2023-03-28 18:27:49,595 		1752 of 10000 with 90.24% 	 Time used:  0.00 sec
2023-03-28 18:27:49,597 		1776 of 10000 with 90.32% 	 Time used:  0.00 sec
2023-03-28 18:27:49,599 		1800 of 10000 with 90.39% 	 Time used:  0.00 sec
2023-03-28 18:27:49,602 		1824 of 10000 with 90.46% 	 Time used:  0.00 sec
2023-03-28 18:27:49,604 		1848 of 10000 with 90.42% 	 Time used:  0.00 sec
2023-03-28 18:27:49,606 		1872 of 10000 with 90.38% 	 Time used:  0.00 sec
2023-03-28 18:27:49,608 		1896 of 10000 with 90.40% 	 Time used:  0.00 sec
2023-03-28 18:27:49,610 		1920 of 10000 with 90.47% 	 Time used:  0.00 sec
2023-03-28 18:27:49,613 		1944 of 10000 with 90.48% 	 Time used:  0.00 sec
2023-03-28 18:27:49,615 		1968 of 10000 with 90.50% 	 Time used:  0.00 sec
2023-03-28 18:27:49,617 		1992 of 10000 with 90.46% 	 Time used:  0.00 sec
2023-03-28 18:27:49,619 		2016 of 10000 with 90.48% 	 Time used:  0.00 sec
2023-03-28 18:27:49,621 		2040 of 10000 with 90.39% 	 Time used:  0.00 sec
2023-03-28 18:27:49,624 		2064 of 10000 with 90.50% 	 Time used:  0.00 sec
2023-03-28 18:27:49,626 		2088 of 10000 with 90.42% 	 Time used:  0.00 sec
2023-03-28 18:27:49,628 		2112 of 10000 with 90.39% 	 Time used:  0.00 sec
2023-03-28 18:27:49,630 		2136 of 10000 with 90.50% 	 Time used:  0.00 sec
2023-03-28 18:27:49,632 		2160 of 10000 with 90.51% 	 Time used:  0.00 sec
2023-03-28 18:27:49,635 		2184 of 10000 with 90.57% 	 Time used:  0.00 sec
2023-03-28 18:27:49,637 		2208 of 10000 with 90.58% 	 Time used:  0.00 sec
2023-03-28 18:27:49,639 		2232 of 10000 with 90.68% 	 Time used:  0.00 sec
2023-03-28 18:27:49,641 		2256 of 10000 with 90.69% 	 Time used:  0.00 sec
2023-03-28 18:27:49,643 		2280 of 10000 with 90.70% 	 Time used:  0.00 sec
2023-03-28 18:27:49,646 		2304 of 10000 with 90.58% 	 Time used:  0.00 sec
2023-03-28 18:27:49,648 		2328 of 10000 with 90.42% 	 Time used:  0.00 sec
2023-03-28 18:27:49,650 		2352 of 10000 with 90.48% 	 Time used:  0.00 sec
2023-03-28 18:27:49,652 		2376 of 10000 with 90.49% 	 Time used:  0.00 sec
2023-03-28 18:27:49,655 		2400 of 10000 with 90.50% 	 Time used:  0.00 sec
2023-03-28 18:27:49,657 		2424 of 10000 with 90.55% 	 Time used:  0.00 sec
2023-03-28 18:27:49,659 		2448 of 10000 with 90.48% 	 Time used:  0.00 sec
2023-03-28 18:27:49,661 		2472 of 10000 with 90.57% 	 Time used:  0.00 sec
2023-03-28 18:27:49,664 		2496 of 10000 with 90.42% 	 Time used:  0.00 sec
2023-03-28 18:27:49,667 		2520 of 10000 with 90.44% 	 Time used:  0.00 sec
2023-03-28 18:27:49,669 		2544 of 10000 with 90.45% 	 Time used:  0.00 sec
2023-03-28 18:27:49,671 		2568 of 10000 with 90.46% 	 Time used:  0.00 sec
2023-03-28 18:27:49,674 		2592 of 10000 with 90.47% 	 Time used:  0.00 sec
2023-03-28 18:27:49,677 		2616 of 10000 with 90.41% 	 Time used:  0.00 sec
2023-03-28 18:27:49,679 		2640 of 10000 with 90.34% 	 Time used:  0.00 sec
2023-03-28 18:27:49,681 		2664 of 10000 with 90.32% 	 Time used:  0.00 sec
2023-03-28 18:27:49,684 		2688 of 10000 with 90.36% 	 Time used:  0.00 sec
2023-03-28 18:27:49,686 		2712 of 10000 with 90.34% 	 Time used:  0.00 sec
2023-03-28 18:27:49,688 		2736 of 10000 with 90.28% 	 Time used:  0.00 sec
2023-03-28 18:27:49,690 		2760 of 10000 with 90.33% 	 Time used:  0.00 sec
2023-03-28 18:27:49,692 		2784 of 10000 with 90.27% 	 Time used:  0.00 sec
2023-03-28 18:27:49,694 		2808 of 10000 with 90.28% 	 Time used:  0.00 sec
2023-03-28 18:27:49,697 		2832 of 10000 with 90.32% 	 Time used:  0.00 sec
2023-03-28 18:27:49,699 		2856 of 10000 with 90.34% 	 Time used:  0.00 sec
2023-03-28 18:27:49,702 		2880 of 10000 with 90.28% 	 Time used:  0.00 sec
2023-03-28 18:27:49,704 		2904 of 10000 with 90.25% 	 Time used:  0.00 sec
2023-03-28 18:27:49,706 		2928 of 10000 with 90.13% 	 Time used:  0.00 sec
2023-03-28 18:27:49,708 		2952 of 10000 with 90.14% 	 Time used:  0.00 sec
2023-03-28 18:27:49,714 		2976 of 10000 with 90.12% 	 Time used:  0.01 sec
2023-03-28 18:27:49,718 		3000 of 10000 with 90.07% 	 Time used:  0.00 sec
2023-03-28 18:27:49,720 		3024 of 10000 with 90.01% 	 Time used:  0.00 sec
2023-03-28 18:27:49,722 		3048 of 10000 with 89.96% 	 Time used:  0.00 sec
2023-03-28 18:27:49,724 		3072 of 10000 with 90.01% 	 Time used:  0.00 sec
2023-03-28 18:27:49,728 		3096 of 10000 with 90.02% 	 Time used:  0.00 sec
2023-03-28 18:27:49,731 		3120 of 10000 with 90.03% 	 Time used:  0.00 sec
2023-03-28 18:27:49,737 		3144 of 10000 with 90.08% 	 Time used:  0.01 sec
2023-03-28 18:27:49,743 		3168 of 10000 with 90.12% 	 Time used:  0.01 sec
2023-03-28 18:27:49,750 		3192 of 10000 with 90.04% 	 Time used:  0.01 sec
2023-03-28 18:27:49,756 		3216 of 10000 with 90.02% 	 Time used:  0.00 sec
2023-03-28 18:27:49,762 		3240 of 10000 with 89.97% 	 Time used:  0.01 sec
2023-03-28 18:27:49,775 		3264 of 10000 with 89.89% 	 Time used:  0.01 sec
2023-03-28 18:27:49,788 		3288 of 10000 with 89.87% 	 Time used:  0.01 sec
2023-03-28 18:27:49,791 		3312 of 10000 with 89.86% 	 Time used:  0.00 sec
2023-03-28 18:27:49,794 		3336 of 10000 with 89.84% 	 Time used:  0.00 sec
2023-03-28 18:27:49,797 		3360 of 10000 with 89.85% 	 Time used:  0.00 sec
2023-03-28 18:27:49,800 		3384 of 10000 with 89.83% 	 Time used:  0.00 sec
2023-03-28 18:27:49,804 		3408 of 10000 with 89.85% 	 Time used:  0.00 sec
2023-03-28 18:27:49,808 		3432 of 10000 with 89.86% 	 Time used:  0.00 sec
2023-03-28 18:27:49,811 		3456 of 10000 with 89.87% 	 Time used:  0.00 sec
2023-03-28 18:27:49,815 		3480 of 10000 with 89.83% 	 Time used:  0.00 sec
2023-03-28 18:27:49,818 		3504 of 10000 with 89.70% 	 Time used:  0.00 sec
2023-03-28 18:27:49,822 		3528 of 10000 with 89.74% 	 Time used:  0.00 sec
2023-03-28 18:27:49,825 		3552 of 10000 with 89.72% 	 Time used:  0.00 sec
2023-03-28 18:27:49,827 		3576 of 10000 with 89.71% 	 Time used:  0.00 sec
2023-03-28 18:27:49,829 		3600 of 10000 with 89.72% 	 Time used:  0.00 sec
2023-03-28 18:27:49,832 		3624 of 10000 with 89.71% 	 Time used:  0.00 sec
2023-03-28 18:27:49,834 		3648 of 10000 with 89.69% 	 Time used:  0.00 sec
2023-03-28 18:27:49,836 		3672 of 10000 with 89.68% 	 Time used:  0.00 sec
2023-03-28 18:27:49,838 		3696 of 10000 with 89.66% 	 Time used:  0.00 sec
2023-03-28 18:27:49,841 		3720 of 10000 with 89.68% 	 Time used:  0.00 sec
2023-03-28 18:27:49,843 		3744 of 10000 with 89.58% 	 Time used:  0.00 sec
2023-03-28 18:27:49,845 		3768 of 10000 with 89.62% 	 Time used:  0.00 sec
2023-03-28 18:27:49,847 		3792 of 10000 with 89.61% 	 Time used:  0.00 sec
2023-03-28 18:27:49,849 		3816 of 10000 with 89.54% 	 Time used:  0.00 sec
2023-03-28 18:27:49,852 		3840 of 10000 with 89.53% 	 Time used:  0.00 sec
2023-03-28 18:27:49,854 		3864 of 10000 with 89.57% 	 Time used:  0.00 sec
2023-03-28 18:27:49,856 		3888 of 10000 with 89.51% 	 Time used:  0.00 sec
2023-03-28 18:27:49,858 		3912 of 10000 with 89.52% 	 Time used:  0.00 sec
2023-03-28 18:27:49,860 		3936 of 10000 with 89.53% 	 Time used:  0.00 sec
2023-03-28 18:27:49,862 		3960 of 10000 with 89.49% 	 Time used:  0.00 sec
2023-03-28 18:27:49,865 		3984 of 10000 with 89.53% 	 Time used:  0.00 sec
2023-03-28 18:27:49,867 		4008 of 10000 with 89.50% 	 Time used:  0.00 sec
2023-03-28 18:27:49,869 		4032 of 10000 with 89.51% 	 Time used:  0.00 sec
2023-03-28 18:27:49,871 		4056 of 10000 with 89.52% 	 Time used:  0.00 sec
2023-03-28 18:27:49,873 		4080 of 10000 with 89.53% 	 Time used:  0.00 sec
2023-03-28 18:27:49,876 		4104 of 10000 with 89.52% 	 Time used:  0.00 sec
2023-03-28 18:27:49,878 		4128 of 10000 with 89.49% 	 Time used:  0.00 sec
2023-03-28 18:27:49,880 		4152 of 10000 with 89.45% 	 Time used:  0.00 sec
2023-03-28 18:27:49,882 		4176 of 10000 with 89.39% 	 Time used:  0.00 sec
2023-03-28 18:27:49,884 		4200 of 10000 with 89.38% 	 Time used:  0.00 sec
2023-03-28 18:27:49,887 		4224 of 10000 with 89.44% 	 Time used:  0.00 sec
2023-03-28 18:27:49,889 		4248 of 10000 with 89.45% 	 Time used:  0.00 sec
2023-03-28 18:27:49,891 		4272 of 10000 with 89.44% 	 Time used:  0.00 sec
2023-03-28 18:27:49,894 		4296 of 10000 with 89.46% 	 Time used:  0.00 sec
2023-03-28 18:27:49,896 		4320 of 10000 with 89.51% 	 Time used:  0.00 sec
2023-03-28 18:27:49,900 		4344 of 10000 with 89.55% 	 Time used:  0.00 sec
2023-03-28 18:27:49,902 		4368 of 10000 with 89.61% 	 Time used:  0.00 sec
2023-03-28 18:27:49,904 		4392 of 10000 with 89.64% 	 Time used:  0.00 sec
2023-03-28 18:27:49,907 		4416 of 10000 with 89.65% 	 Time used:  0.00 sec
2023-03-28 18:27:49,909 		4440 of 10000 with 89.64% 	 Time used:  0.00 sec
2023-03-28 18:27:49,911 		4464 of 10000 with 89.67% 	 Time used:  0.00 sec
2023-03-28 18:27:49,913 		4488 of 10000 with 89.71% 	 Time used:  0.00 sec
2023-03-28 18:27:49,915 		4512 of 10000 with 89.69% 	 Time used:  0.00 sec
2023-03-28 18:27:49,918 		4536 of 10000 with 89.70% 	 Time used:  0.00 sec
2023-03-28 18:27:49,920 		4560 of 10000 with 89.74% 	 Time used:  0.00 sec
2023-03-28 18:27:49,922 		4584 of 10000 with 89.77% 	 Time used:  0.00 sec
2023-03-28 18:27:49,925 		4608 of 10000 with 89.78% 	 Time used:  0.00 sec
2023-03-28 18:27:49,927 		4632 of 10000 with 89.77% 	 Time used:  0.00 sec
2023-03-28 18:27:49,929 		4656 of 10000 with 89.76% 	 Time used:  0.00 sec
2023-03-28 18:27:49,931 		4680 of 10000 with 89.74% 	 Time used:  0.00 sec
2023-03-28 18:27:49,933 		4704 of 10000 with 89.77% 	 Time used:  0.00 sec
2023-03-28 18:27:49,939 		4728 of 10000 with 89.81% 	 Time used:  0.01 sec
2023-03-28 18:27:49,943 		4752 of 10000 with 89.79% 	 Time used:  0.00 sec
2023-03-28 18:27:49,945 		4776 of 10000 with 89.80% 	 Time used:  0.00 sec
2023-03-28 18:27:49,947 		4800 of 10000 with 89.81% 	 Time used:  0.00 sec
2023-03-28 18:27:49,949 		4824 of 10000 with 89.84% 	 Time used:  0.00 sec
2023-03-28 18:27:49,952 		4848 of 10000 with 89.83% 	 Time used:  0.00 sec
2023-03-28 18:27:49,954 		4872 of 10000 with 89.86% 	 Time used:  0.00 sec
2023-03-28 18:27:49,958 		4896 of 10000 with 89.89% 	 Time used:  0.00 sec
2023-03-28 18:27:49,964 		4920 of 10000 with 89.86% 	 Time used:  0.00 sec
2023-03-28 18:27:49,970 		4944 of 10000 with 89.85% 	 Time used:  0.01 sec
2023-03-28 18:27:49,977 		4968 of 10000 with 89.86% 	 Time used:  0.01 sec
2023-03-28 18:27:49,983 		4992 of 10000 with 89.88% 	 Time used:  0.01 sec
2023-03-28 18:27:49,988 		5016 of 10000 with 89.87% 	 Time used:  0.00 sec
2023-03-28 18:27:49,997 		5040 of 10000 with 89.84% 	 Time used:  0.01 sec
2023-03-28 18:27:50,014 		5064 of 10000 with 89.87% 	 Time used:  0.02 sec
2023-03-28 18:27:50,023 		5088 of 10000 with 89.84% 	 Time used:  0.01 sec
2023-03-28 18:27:50,027 		5112 of 10000 with 89.85% 	 Time used:  0.00 sec
2023-03-28 18:27:50,031 		5136 of 10000 with 89.88% 	 Time used:  0.00 sec
2023-03-28 18:27:50,034 		5160 of 10000 with 89.88% 	 Time used:  0.00 sec
2023-03-28 18:27:50,038 		5184 of 10000 with 89.85% 	 Time used:  0.00 sec
2023-03-28 18:27:50,041 		5208 of 10000 with 89.84% 	 Time used:  0.00 sec
2023-03-28 18:27:50,045 		5232 of 10000 with 89.85% 	 Time used:  0.00 sec
2023-03-28 18:27:50,048 		5256 of 10000 with 89.84% 	 Time used:  0.00 sec
2023-03-28 18:27:50,051 		5280 of 10000 with 89.83% 	 Time used:  0.00 sec
2023-03-28 18:27:50,053 		5304 of 10000 with 89.86% 	 Time used:  0.00 sec
2023-03-28 18:27:50,056 		5328 of 10000 with 89.85% 	 Time used:  0.00 sec
2023-03-28 18:27:50,058 		5352 of 10000 with 89.84% 	 Time used:  0.00 sec
2023-03-28 18:27:50,060 		5376 of 10000 with 89.88% 	 Time used:  0.00 sec
2023-03-28 18:27:50,062 		5400 of 10000 with 89.93% 	 Time used:  0.00 sec
2023-03-28 18:27:50,065 		5424 of 10000 with 89.95% 	 Time used:  0.00 sec
2023-03-28 18:27:50,067 		5448 of 10000 with 89.94% 	 Time used:  0.00 sec
2023-03-28 18:27:50,069 		5472 of 10000 with 89.91% 	 Time used:  0.00 sec
2023-03-28 18:27:50,071 		5496 of 10000 with 89.92% 	 Time used:  0.00 sec
2023-03-28 18:27:50,074 		5520 of 10000 with 89.89% 	 Time used:  0.00 sec
2023-03-28 18:27:50,076 		5544 of 10000 with 89.86% 	 Time used:  0.00 sec
2023-03-28 18:27:50,078 		5568 of 10000 with 89.87% 	 Time used:  0.00 sec
2023-03-28 18:27:50,080 		5592 of 10000 with 89.82% 	 Time used:  0.00 sec
2023-03-28 18:27:50,083 		5616 of 10000 with 89.78% 	 Time used:  0.00 sec
2023-03-28 18:27:50,085 		5640 of 10000 with 89.82% 	 Time used:  0.00 sec
2023-03-28 18:27:50,087 		5664 of 10000 with 89.80% 	 Time used:  0.00 sec
2023-03-28 18:27:50,089 		5688 of 10000 with 89.79% 	 Time used:  0.00 sec
2023-03-28 18:27:50,091 		5712 of 10000 with 89.79% 	 Time used:  0.00 sec
2023-03-28 18:27:50,094 		5736 of 10000 with 89.82% 	 Time used:  0.00 sec
2023-03-28 18:27:50,096 		5760 of 10000 with 89.84% 	 Time used:  0.00 sec
2023-03-28 18:27:50,098 		5784 of 10000 with 89.87% 	 Time used:  0.00 sec
2023-03-28 18:27:50,100 		5808 of 10000 with 89.84% 	 Time used:  0.00 sec
2023-03-28 18:27:50,103 		5832 of 10000 with 89.85% 	 Time used:  0.00 sec
2023-03-28 18:27:50,105 		5856 of 10000 with 89.87% 	 Time used:  0.00 sec
2023-03-28 18:27:50,107 		5880 of 10000 with 89.90% 	 Time used:  0.00 sec
2023-03-28 18:27:50,109 		5904 of 10000 with 89.91% 	 Time used:  0.00 sec
2023-03-28 18:27:50,111 		5928 of 10000 with 89.91% 	 Time used:  0.00 sec
2023-03-28 18:27:50,113 		5952 of 10000 with 89.90% 	 Time used:  0.00 sec
2023-03-28 18:27:50,116 		5976 of 10000 with 89.88% 	 Time used:  0.00 sec
2023-03-28 18:27:50,118 		6000 of 10000 with 89.88% 	 Time used:  0.00 sec
2023-03-28 18:27:50,120 		6024 of 10000 with 89.91% 	 Time used:  0.00 sec
2023-03-28 18:27:50,122 		6048 of 10000 with 89.91% 	 Time used:  0.00 sec
2023-03-28 18:27:50,125 		6072 of 10000 with 89.90% 	 Time used:  0.00 sec
2023-03-28 18:27:50,127 		6096 of 10000 with 89.91% 	 Time used:  0.00 sec
2023-03-28 18:27:50,129 		6120 of 10000 with 89.90% 	 Time used:  0.00 sec
2023-03-28 18:27:50,131 		6144 of 10000 with 89.89% 	 Time used:  0.00 sec
2023-03-28 18:27:50,133 		6168 of 10000 with 89.88% 	 Time used:  0.00 sec
2023-03-28 18:27:50,136 		6192 of 10000 with 89.89% 	 Time used:  0.00 sec
2023-03-28 18:27:50,138 		6216 of 10000 with 89.90% 	 Time used:  0.00 sec
2023-03-28 18:27:50,140 		6240 of 10000 with 89.90% 	 Time used:  0.00 sec
2023-03-28 18:27:50,142 		6264 of 10000 with 89.85% 	 Time used:  0.00 sec
2023-03-28 18:27:50,144 		6288 of 10000 with 89.84% 	 Time used:  0.00 sec
2023-03-28 18:27:50,146 		6312 of 10000 with 89.86% 	 Time used:  0.00 sec
2023-03-28 18:27:50,149 		6336 of 10000 with 89.85% 	 Time used:  0.00 sec
2023-03-28 18:27:50,151 		6360 of 10000 with 89.87% 	 Time used:  0.00 sec
2023-03-28 18:27:50,153 		6384 of 10000 with 89.87% 	 Time used:  0.00 sec
2023-03-28 18:27:50,155 		6408 of 10000 with 89.84% 	 Time used:  0.00 sec
2023-03-28 18:27:50,158 		6432 of 10000 with 89.85% 	 Time used:  0.00 sec
2023-03-28 18:27:50,160 		6456 of 10000 with 89.87% 	 Time used:  0.00 sec
2023-03-28 18:27:50,162 		6480 of 10000 with 89.85% 	 Time used:  0.00 sec
2023-03-28 18:27:50,164 		6504 of 10000 with 89.87% 	 Time used:  0.00 sec
2023-03-28 18:27:50,166 		6528 of 10000 with 89.89% 	 Time used:  0.00 sec
2023-03-28 18:27:50,169 		6552 of 10000 with 89.87% 	 Time used:  0.00 sec
2023-03-28 18:27:50,171 		6576 of 10000 with 89.86% 	 Time used:  0.00 sec
2023-03-28 18:27:50,173 		6600 of 10000 with 89.88% 	 Time used:  0.00 sec
2023-03-28 18:27:50,175 		6624 of 10000 with 89.92% 	 Time used:  0.00 sec
2023-03-28 18:27:50,177 		6648 of 10000 with 89.92% 	 Time used:  0.00 sec
2023-03-28 18:27:50,180 		6672 of 10000 with 89.91% 	 Time used:  0.00 sec
2023-03-28 18:27:50,182 		6696 of 10000 with 89.86% 	 Time used:  0.00 sec
2023-03-28 18:27:50,184 		6720 of 10000 with 89.85% 	 Time used:  0.00 sec
2023-03-28 18:27:50,186 		6744 of 10000 with 89.80% 	 Time used:  0.00 sec
2023-03-28 18:27:50,189 		6768 of 10000 with 89.82% 	 Time used:  0.00 sec
2023-03-28 18:27:50,191 		6792 of 10000 with 89.84% 	 Time used:  0.00 sec
2023-03-28 18:27:50,193 		6816 of 10000 with 89.83% 	 Time used:  0.00 sec
2023-03-28 18:27:50,195 		6840 of 10000 with 89.85% 	 Time used:  0.00 sec
2023-03-28 18:27:50,198 		6864 of 10000 with 89.83% 	 Time used:  0.00 sec
2023-03-28 18:27:50,201 		6888 of 10000 with 89.82% 	 Time used:  0.00 sec
2023-03-28 18:27:50,204 		6912 of 10000 with 89.80% 	 Time used:  0.00 sec
2023-03-28 18:27:50,207 		6936 of 10000 with 89.78% 	 Time used:  0.00 sec
2023-03-28 18:27:50,209 		6960 of 10000 with 89.77% 	 Time used:  0.00 sec
2023-03-28 18:27:50,211 		6984 of 10000 with 89.81% 	 Time used:  0.00 sec
2023-03-28 18:27:50,213 		7008 of 10000 with 89.77% 	 Time used:  0.00 sec
2023-03-28 18:27:50,216 		7032 of 10000 with 89.75% 	 Time used:  0.00 sec
2023-03-28 18:27:50,218 		7056 of 10000 with 89.74% 	 Time used:  0.00 sec
2023-03-28 18:27:50,220 		7080 of 10000 with 89.73% 	 Time used:  0.00 sec
2023-03-28 18:27:50,222 		7104 of 10000 with 89.74% 	 Time used:  0.00 sec
2023-03-28 18:27:50,224 		7128 of 10000 with 89.74% 	 Time used:  0.00 sec
2023-03-28 18:27:50,226 		7152 of 10000 with 89.72% 	 Time used:  0.00 sec
2023-03-28 18:27:50,229 		7176 of 10000 with 89.74% 	 Time used:  0.00 sec
2023-03-28 18:27:50,231 		7200 of 10000 with 89.69% 	 Time used:  0.00 sec
2023-03-28 18:27:50,233 		7224 of 10000 with 89.69% 	 Time used:  0.00 sec
2023-03-28 18:27:50,235 		7248 of 10000 with 89.71% 	 Time used:  0.00 sec
2023-03-28 18:27:50,238 		7272 of 10000 with 89.73% 	 Time used:  0.00 sec
2023-03-28 18:27:50,240 		7296 of 10000 with 89.76% 	 Time used:  0.00 sec
2023-03-28 18:27:50,242 		7320 of 10000 with 89.75% 	 Time used:  0.00 sec
2023-03-28 18:27:50,245 		7344 of 10000 with 89.76% 	 Time used:  0.00 sec
2023-03-28 18:27:50,247 		7368 of 10000 with 89.78% 	 Time used:  0.00 sec
2023-03-28 18:27:50,249 		7392 of 10000 with 89.79% 	 Time used:  0.00 sec
2023-03-28 18:27:50,251 		7416 of 10000 with 89.78% 	 Time used:  0.00 sec
2023-03-28 18:27:50,253 		7440 of 10000 with 89.80% 	 Time used:  0.00 sec
2023-03-28 18:27:50,256 		7464 of 10000 with 89.79% 	 Time used:  0.00 sec
2023-03-28 18:27:50,261 		7488 of 10000 with 89.81% 	 Time used:  0.01 sec
2023-03-28 18:27:50,264 		7512 of 10000 with 89.82% 	 Time used:  0.00 sec
2023-03-28 18:27:50,267 		7536 of 10000 with 89.84% 	 Time used:  0.00 sec
2023-03-28 18:27:50,269 		7560 of 10000 with 89.84% 	 Time used:  0.00 sec
2023-03-28 18:27:50,271 		7584 of 10000 with 89.86% 	 Time used:  0.00 sec
2023-03-28 18:27:50,274 		7608 of 10000 with 89.87% 	 Time used:  0.00 sec
2023-03-28 18:27:50,277 		7632 of 10000 with 89.90% 	 Time used:  0.00 sec
2023-03-28 18:27:50,282 		7656 of 10000 with 89.89% 	 Time used:  0.00 sec
2023-03-28 18:27:50,288 		7680 of 10000 with 89.88% 	 Time used:  0.01 sec
2023-03-28 18:27:50,295 		7704 of 10000 with 89.90% 	 Time used:  0.01 sec
2023-03-28 18:27:50,303 		7728 of 10000 with 89.91% 	 Time used:  0.01 sec
2023-03-28 18:27:50,311 		7752 of 10000 with 89.91% 	 Time used:  0.01 sec
2023-03-28 18:27:50,316 		7776 of 10000 with 89.90% 	 Time used:  0.00 sec
2023-03-28 18:27:50,324 		7800 of 10000 with 89.91% 	 Time used:  0.01 sec
2023-03-28 18:27:50,344 		7824 of 10000 with 89.89% 	 Time used:  0.02 sec
2023-03-28 18:27:50,350 		7848 of 10000 with 89.88% 	 Time used:  0.00 sec
2023-03-28 18:27:50,353 		7872 of 10000 with 89.89% 	 Time used:  0.00 sec
2023-03-28 18:27:50,355 		7896 of 10000 with 89.89% 	 Time used:  0.00 sec
2023-03-28 18:27:50,358 		7920 of 10000 with 89.87% 	 Time used:  0.00 sec
2023-03-28 18:27:50,360 		7944 of 10000 with 89.88% 	 Time used:  0.00 sec
2023-03-28 18:27:50,362 		7968 of 10000 with 89.86% 	 Time used:  0.00 sec
2023-03-28 18:27:50,365 		7992 of 10000 with 89.79% 	 Time used:  0.00 sec
2023-03-28 18:27:50,368 		8016 of 10000 with 89.82% 	 Time used:  0.00 sec
2023-03-28 18:27:50,372 		8040 of 10000 with 89.84% 	 Time used:  0.00 sec
2023-03-28 18:27:50,375 		8064 of 10000 with 89.83% 	 Time used:  0.00 sec
2023-03-28 18:27:50,379 		8088 of 10000 with 89.81% 	 Time used:  0.00 sec
2023-03-28 18:27:50,382 		8112 of 10000 with 89.82% 	 Time used:  0.00 sec
2023-03-28 18:27:50,385 		8136 of 10000 with 89.82% 	 Time used:  0.00 sec
2023-03-28 18:27:50,388 		8160 of 10000 with 89.80% 	 Time used:  0.00 sec
2023-03-28 18:27:50,390 		8184 of 10000 with 89.82% 	 Time used:  0.00 sec
2023-03-28 18:27:50,393 		8208 of 10000 with 89.83% 	 Time used:  0.00 sec
2023-03-28 18:27:50,395 		8232 of 10000 with 89.82% 	 Time used:  0.00 sec
2023-03-28 18:27:50,397 		8256 of 10000 with 89.81% 	 Time used:  0.00 sec
2023-03-28 18:27:50,399 		8280 of 10000 with 89.78% 	 Time used:  0.00 sec
2023-03-28 18:27:50,402 		8304 of 10000 with 89.76% 	 Time used:  0.00 sec
2023-03-28 18:27:50,404 		8328 of 10000 with 89.78% 	 Time used:  0.00 sec
2023-03-28 18:27:50,406 		8352 of 10000 with 89.80% 	 Time used:  0.00 sec
2023-03-28 18:27:50,408 		8376 of 10000 with 89.79% 	 Time used:  0.00 sec
2023-03-28 18:27:50,411 		8400 of 10000 with 89.81% 	 Time used:  0.00 sec
2023-03-28 18:27:50,413 		8424 of 10000 with 89.83% 	 Time used:  0.00 sec
2023-03-28 18:27:50,415 		8448 of 10000 with 89.84% 	 Time used:  0.00 sec
2023-03-28 18:27:50,417 		8472 of 10000 with 89.84% 	 Time used:  0.00 sec
2023-03-28 18:27:50,419 		8496 of 10000 with 89.87% 	 Time used:  0.00 sec
2023-03-28 18:27:50,422 		8520 of 10000 with 89.87% 	 Time used:  0.00 sec
2023-03-28 18:27:50,424 		8544 of 10000 with 89.86% 	 Time used:  0.00 sec
2023-03-28 18:27:50,426 		8568 of 10000 with 89.87% 	 Time used:  0.00 sec
2023-03-28 18:27:50,428 		8592 of 10000 with 89.89% 	 Time used:  0.00 sec
2023-03-28 18:27:50,431 		8616 of 10000 with 89.88% 	 Time used:  0.00 sec
2023-03-28 18:27:50,433 		8640 of 10000 with 89.85% 	 Time used:  0.00 sec
2023-03-28 18:27:50,435 		8664 of 10000 with 89.84% 	 Time used:  0.00 sec
2023-03-28 18:27:50,437 		8688 of 10000 with 89.85% 	 Time used:  0.00 sec
2023-03-28 18:27:50,439 		8712 of 10000 with 89.82% 	 Time used:  0.00 sec
2023-03-28 18:27:50,442 		8736 of 10000 with 89.81% 	 Time used:  0.00 sec
2023-03-28 18:27:50,444 		8760 of 10000 with 89.79% 	 Time used:  0.00 sec
2023-03-28 18:27:50,446 		8784 of 10000 with 89.79% 	 Time used:  0.00 sec
2023-03-28 18:27:50,448 		8808 of 10000 with 89.78% 	 Time used:  0.00 sec
2023-03-28 18:27:50,450 		8832 of 10000 with 89.78% 	 Time used:  0.00 sec
2023-03-28 18:27:50,452 		8856 of 10000 with 89.78% 	 Time used:  0.00 sec
2023-03-28 18:27:50,454 		8880 of 10000 with 89.79% 	 Time used:  0.00 sec
2023-03-28 18:27:50,457 		8904 of 10000 with 89.81% 	 Time used:  0.00 sec
2023-03-28 18:27:50,459 		8928 of 10000 with 89.81% 	 Time used:  0.00 sec
2023-03-28 18:27:50,461 		8952 of 10000 with 89.79% 	 Time used:  0.00 sec
2023-03-28 18:27:50,463 		8976 of 10000 with 89.80% 	 Time used:  0.00 sec
2023-03-28 18:27:50,465 		9000 of 10000 with 89.81% 	 Time used:  0.00 sec
2023-03-28 18:27:50,468 		9024 of 10000 with 89.82% 	 Time used:  0.00 sec
2023-03-28 18:27:50,470 		9048 of 10000 with 89.80% 	 Time used:  0.00 sec
2023-03-28 18:27:50,472 		9072 of 10000 with 89.77% 	 Time used:  0.00 sec
2023-03-28 18:27:50,474 		9096 of 10000 with 89.78% 	 Time used:  0.00 sec
2023-03-28 18:27:50,476 		9120 of 10000 with 89.80% 	 Time used:  0.00 sec
2023-03-28 18:27:50,479 		9144 of 10000 with 89.81% 	 Time used:  0.00 sec
2023-03-28 18:27:50,481 		9168 of 10000 with 89.79% 	 Time used:  0.00 sec
2023-03-28 18:27:50,483 		9192 of 10000 with 89.78% 	 Time used:  0.00 sec
2023-03-28 18:27:50,485 		9216 of 10000 with 89.80% 	 Time used:  0.00 sec
2023-03-28 18:27:50,487 		9240 of 10000 with 89.77% 	 Time used:  0.00 sec
2023-03-28 18:27:50,490 		9264 of 10000 with 89.75% 	 Time used:  0.00 sec
2023-03-28 18:27:50,492 		9288 of 10000 with 89.75% 	 Time used:  0.00 sec
2023-03-28 18:27:50,494 		9312 of 10000 with 89.73% 	 Time used:  0.00 sec
2023-03-28 18:27:50,496 		9336 of 10000 with 89.73% 	 Time used:  0.00 sec
2023-03-28 18:27:50,498 		9360 of 10000 with 89.73% 	 Time used:  0.00 sec
2023-03-28 18:27:50,501 		9384 of 10000 with 89.76% 	 Time used:  0.00 sec
2023-03-28 18:27:50,503 		9408 of 10000 with 89.77% 	 Time used:  0.00 sec
2023-03-28 18:27:50,505 		9432 of 10000 with 89.80% 	 Time used:  0.00 sec
2023-03-28 18:27:50,507 		9456 of 10000 with 89.79% 	 Time used:  0.00 sec
2023-03-28 18:27:50,509 		9480 of 10000 with 89.82% 	 Time used:  0.00 sec
2023-03-28 18:27:50,512 		9504 of 10000 with 89.79% 	 Time used:  0.00 sec
2023-03-28 18:27:50,515 		9528 of 10000 with 89.80% 	 Time used:  0.00 sec
2023-03-28 18:27:50,518 		9552 of 10000 with 89.81% 	 Time used:  0.00 sec
2023-03-28 18:27:50,520 		9576 of 10000 with 89.82% 	 Time used:  0.00 sec
2023-03-28 18:27:50,522 		9600 of 10000 with 89.81% 	 Time used:  0.00 sec
2023-03-28 18:27:50,524 		9624 of 10000 with 89.81% 	 Time used:  0.00 sec
2023-03-28 18:27:50,527 		9648 of 10000 with 89.79% 	 Time used:  0.00 sec
2023-03-28 18:27:50,529 		9672 of 10000 with 89.78% 	 Time used:  0.00 sec
2023-03-28 18:27:50,531 		9696 of 10000 with 89.78% 	 Time used:  0.00 sec
2023-03-28 18:27:50,533 		9720 of 10000 with 89.80% 	 Time used:  0.00 sec
2023-03-28 18:27:50,535 		9744 of 10000 with 89.81% 	 Time used:  0.00 sec
2023-03-28 18:27:50,538 		9768 of 10000 with 89.82% 	 Time used:  0.00 sec
2023-03-28 18:27:50,540 		9792 of 10000 with 89.84% 	 Time used:  0.00 sec
2023-03-28 18:27:50,542 		9816 of 10000 with 89.85% 	 Time used:  0.00 sec
2023-03-28 18:27:50,544 		9840 of 10000 with 89.87% 	 Time used:  0.00 sec
2023-03-28 18:27:50,546 		9864 of 10000 with 89.86% 	 Time used:  0.00 sec
2023-03-28 18:27:50,549 		9888 of 10000 with 89.88% 	 Time used:  0.00 sec
2023-03-28 18:27:50,554 		9912 of 10000 with 89.89% 	 Time used:  0.01 sec
2023-03-28 18:27:50,557 		9936 of 10000 with 89.90% 	 Time used:  0.00 sec
2023-03-28 18:27:50,560 		9960 of 10000 with 89.87% 	 Time used:  0.00 sec
2023-03-28 18:27:50,562 		9984 of 10000 with 89.86% 	 Time used:  0.00 sec
2023-03-28 18:27:50,564 		10000 of 10000 with 89.86% 	 Time used:  0.00 sec
2023-03-28 18:27:50,564 
2023-03-28 18:27:50,571 			Learning rate: weights:   1.000e-06    
2023-03-28 18:27:50,571 			Last test performance: 89.86%
2023-03-28 18:27:50,571 ----------------
2023-03-28 18:27:50,776   55  =>  0    		Training 486 pattern with 91.04% 	Forward time: 	 0.17 sec
2023-03-28 18:27:50,776 			Loss:    1.097e-02    			Backward time: 	 0.03 sec 
2023-03-28 18:27:50,811 			Learning rate: weights:   1.000e-06    
2023-03-28 18:27:50,811 			Last test performance: 89.86%
2023-03-28 18:27:50,811 ----------------
2023-03-28 18:27:50,988   55  =>  1    		Training 486 pattern with 92.08% 	Forward time: 	 0.15 sec
2023-03-28 18:27:50,988 			Loss:    9.968e-03    			Backward time: 	 0.01 sec 
2023-03-28 18:27:51,093 			Learning rate: weights:   1.000e-06    
2023-03-28 18:27:51,093 			Last test performance: 89.86%
2023-03-28 18:27:51,093 ----------------
2023-03-28 18:27:51,221   55  =>  2    		Training 486 pattern with 91.04% 	Forward time: 	 0.11 sec
2023-03-28 18:27:51,221 			Loss:    9.435e-03    			Backward time: 	 0.01 sec 
2023-03-28 18:27:51,278 			Learning rate: weights:   1.000e-06    
2023-03-28 18:27:51,278 			Last test performance: 89.86%
2023-03-28 18:27:51,278 ----------------
2023-03-28 18:27:51,464   55  =>  3    		Training 486 pattern with 92.92% 	Forward time: 	 0.16 sec
2023-03-28 18:27:51,464 			Loss:    9.052e-03    			Backward time: 	 0.02 sec 
2023-03-28 18:27:51,572 			Learning rate: weights:   1.000e-06    
2023-03-28 18:27:51,572 			Last test performance: 89.86%
2023-03-28 18:27:51,572 ----------------
2023-03-28 18:27:51,789   55  =>  4    		Training 486 pattern with 90.21% 	Forward time: 	 0.19 sec
2023-03-28 18:27:51,789 			Loss:    1.233e-02    			Backward time: 	 0.02 sec 
2023-03-28 18:27:51,875 			Learning rate: weights:   1.000e-06    
2023-03-28 18:27:51,875 			Last test performance: 89.86%
2023-03-28 18:27:51,875 ----------------
2023-03-28 18:27:52,007   55  =>  5    		Training 486 pattern with 87.92% 	Forward time: 	 0.12 sec
2023-03-28 18:27:52,008 			Loss:    1.312e-02    			Backward time: 	 0.01 sec 
2023-03-28 18:27:52,058 			Learning rate: weights:   1.000e-06    
2023-03-28 18:27:52,058 			Last test performance: 89.86%
2023-03-28 18:27:52,058 ----------------
2023-03-28 18:27:52,255   55  =>  6    		Training 486 pattern with 91.67% 	Forward time: 	 0.16 sec
2023-03-28 18:27:52,255 			Loss:    9.491e-03    			Backward time: 	 0.02 sec 
2023-03-28 18:27:52,452 			Learning rate: weights:   1.000e-06    
2023-03-28 18:27:52,452 			Last test performance: 89.86%
2023-03-28 18:27:52,452 ----------------
2023-03-28 18:27:52,615   55  =>  7    		Training 486 pattern with 91.25% 	Forward time: 	 0.13 sec
2023-03-28 18:27:52,615 			Loss:    1.073e-02    			Backward time: 	 0.03 sec 
2023-03-28 18:27:52,714 			Learning rate: weights:   1.000e-06    
2023-03-28 18:27:52,714 			Last test performance: 89.86%
2023-03-28 18:27:52,714 ----------------
2023-03-28 18:27:52,916   55  =>  8    		Training 486 pattern with 87.92% 	Forward time: 	 0.17 sec
2023-03-28 18:27:52,916 			Loss:    1.212e-02    			Backward time: 	 0.02 sec 
2023-03-28 18:27:53,063 			Learning rate: weights:   1.000e-06    
2023-03-28 18:27:53,063 			Last test performance: 89.86%
2023-03-28 18:27:53,063 ----------------
2023-03-28 18:27:53,259   55  =>  9    		Training 486 pattern with 88.75% 	Forward time: 	 0.16 sec
2023-03-28 18:27:53,259 			Loss:    1.174e-02    			Backward time: 	 0.03 sec 
2023-03-28 18:27:53,367 			Learning rate: weights:   1.000e-06    
2023-03-28 18:27:53,367 			Last test performance: 89.86%
2023-03-28 18:27:53,367 ----------------
2023-03-28 18:27:53,535   55  =>  10   		Training 486 pattern with 87.71% 	Forward time: 	 0.14 sec
2023-03-28 18:27:53,536 			Loss:    1.236e-02    			Backward time: 	 0.02 sec 
2023-03-28 18:27:53,665 			Learning rate: weights:   1.000e-06    
2023-03-28 18:27:53,665 			Last test performance: 89.86%
2023-03-28 18:27:53,665 ----------------
2023-03-28 18:27:53,814   55  =>  11   		Training 486 pattern with 91.67% 	Forward time: 	 0.11 sec
2023-03-28 18:27:53,814 			Loss:    9.394e-03    			Backward time: 	 0.04 sec 
2023-03-28 18:27:53,865 			Learning rate: weights:   1.000e-06    
2023-03-28 18:27:53,865 			Last test performance: 89.86%
2023-03-28 18:27:53,865 ----------------
2023-03-28 18:27:54,089   55  =>  12   		Training 486 pattern with 91.25% 	Forward time: 	 0.19 sec
2023-03-28 18:27:54,089 			Loss:    1.065e-02    			Backward time: 	 0.02 sec 
2023-03-28 18:27:54,209 			Learning rate: weights:   1.000e-06    
2023-03-28 18:27:54,209 			Last test performance: 89.86%
2023-03-28 18:27:54,209 ----------------
2023-03-28 18:27:54,422   55  =>  13   		Training 486 pattern with 89.38% 	Forward time: 	 0.18 sec
2023-03-28 18:27:54,423 			Loss:    1.272e-02    			Backward time: 	 0.02 sec 
2023-03-28 18:27:54,507 			Learning rate: weights:   1.000e-06    
2023-03-28 18:27:54,507 			Last test performance: 89.86%
2023-03-28 18:27:54,507 ----------------
2023-03-28 18:27:54,727   55  =>  14   		Training 486 pattern with 87.50% 	Forward time: 	 0.18 sec
2023-03-28 18:27:54,727 			Loss:    1.398e-02    			Backward time: 	 0.03 sec 
2023-03-28 18:27:54,803 			Learning rate: weights:   1.000e-06    
2023-03-28 18:27:54,803 			Last test performance: 89.86%
2023-03-28 18:27:54,803 ----------------
2023-03-28 18:27:54,969   55  =>  15   		Training 486 pattern with 90.21% 	Forward time: 	 0.14 sec
2023-03-28 18:27:54,969 			Loss:    1.141e-02    			Backward time: 	 0.01 sec 
2023-03-28 18:27:55,086 			Learning rate: weights:   1.000e-06    
2023-03-28 18:27:55,087 			Last test performance: 89.86%
2023-03-28 18:27:55,087 ----------------
2023-03-28 18:27:55,217   55  =>  16   		Training 486 pattern with 90.00% 	Forward time: 	 0.11 sec
2023-03-28 18:27:55,217 			Loss:    1.162e-02    			Backward time: 	 0.01 sec 
2023-03-28 18:27:55,385 			Learning rate: weights:   1.000e-06    
2023-03-28 18:27:55,385 			Last test performance: 89.86%
2023-03-28 18:27:55,385 ----------------
2023-03-28 18:27:55,513   55  =>  17   		Training 486 pattern with 90.42% 	Forward time: 	 0.11 sec
2023-03-28 18:27:55,513 			Loss:    1.164e-02    			Backward time: 	 0.01 sec 
2023-03-28 18:27:55,557 			Learning rate: weights:   1.000e-06    
2023-03-28 18:27:55,557 			Last test performance: 89.86%
2023-03-28 18:27:55,557 ----------------
2023-03-28 18:27:55,705   55  =>  18   		Training 486 pattern with 88.54% 	Forward time: 	 0.13 sec
2023-03-28 18:27:55,706 			Loss:    1.104e-02    			Backward time: 	 0.01 sec 
2023-03-28 18:27:55,801 			Learning rate: weights:   1.000e-06    
2023-03-28 18:27:55,802 			Last test performance: 89.86%
2023-03-28 18:27:55,802 ----------------
2023-03-28 18:27:55,947   55  =>  19   		Training 486 pattern with 88.96% 	Forward time: 	 0.13 sec
2023-03-28 18:27:55,947 			Loss:    1.086e-02    			Backward time: 	 0.01 sec 
2023-03-28 18:27:56,091 			Learning rate: weights:   1.000e-06    
2023-03-28 18:27:56,091 			Last test performance: 89.86%
2023-03-28 18:27:56,091 ----------------
2023-03-28 18:27:56,256   55  =>  20   		Training 486 pattern with 91.46% 	Forward time: 	 0.14 sec
2023-03-28 18:27:56,256 			Loss:    1.006e-02    			Backward time: 	 0.01 sec 
2023-03-28 18:27:56,308 			Learning rate: weights:   1.000e-06    
2023-03-28 18:27:56,308 			Last test performance: 89.86%
2023-03-28 18:27:56,308 ----------------
2023-03-28 18:27:56,518   55  =>  21   		Training 486 pattern with 91.46% 	Forward time: 	 0.16 sec
2023-03-28 18:27:56,518 			Loss:    9.879e-03    			Backward time: 	 0.04 sec 
2023-03-28 18:27:56,696 			Learning rate: weights:   1.000e-06    
2023-03-28 18:27:56,696 			Last test performance: 89.86%
2023-03-28 18:27:56,696 ----------------
2023-03-28 18:27:56,841   55  =>  22   		Training 486 pattern with 89.79% 	Forward time: 	 0.12 sec
2023-03-28 18:27:56,842 			Loss:    1.119e-02    			Backward time: 	 0.02 sec 
2023-03-28 18:27:56,906 			Learning rate: weights:   1.000e-06    
2023-03-28 18:27:56,906 			Last test performance: 89.86%
2023-03-28 18:27:56,906 ----------------
2023-03-28 18:27:57,116   55  =>  23   		Training 486 pattern with 87.71% 	Forward time: 	 0.17 sec
2023-03-28 18:27:57,116 			Loss:    1.257e-02    			Backward time: 	 0.03 sec 
2023-03-28 18:27:57,198 			Learning rate: weights:   1.000e-06    
2023-03-28 18:27:57,198 			Last test performance: 89.86%
2023-03-28 18:27:57,198 ----------------
2023-03-28 18:27:57,390   55  =>  24   		Training 486 pattern with 90.62% 	Forward time: 	 0.15 sec
2023-03-28 18:27:57,390 			Loss:    1.064e-02    			Backward time: 	 0.03 sec 
2023-03-28 18:27:57,492 			Learning rate: weights:   1.000e-06    
2023-03-28 18:27:57,492 			Last test performance: 89.86%
2023-03-28 18:27:57,492 ----------------
2023-03-28 18:27:57,695   55  =>  25   		Training 486 pattern with 89.79% 	Forward time: 	 0.17 sec
2023-03-28 18:27:57,695 			Loss:    1.107e-02    			Backward time: 	 0.02 sec 
2023-03-28 18:27:57,787 			Learning rate: weights:   1.000e-06    
2023-03-28 18:27:57,787 			Last test performance: 89.86%
2023-03-28 18:27:57,787 ----------------
2023-03-28 18:27:57,988   55  =>  26   		Training 486 pattern with 88.96% 	Forward time: 	 0.17 sec
2023-03-28 18:27:57,988 			Loss:    1.322e-02    			Backward time: 	 0.02 sec 
2023-03-28 18:27:58,022 			Learning rate: weights:   1.000e-06    
2023-03-28 18:27:58,023 			Last test performance: 89.86%
2023-03-28 18:27:58,023 ----------------
2023-03-28 18:27:58,175   55  =>  27   		Training 486 pattern with 90.00% 	Forward time: 	 0.13 sec
2023-03-28 18:27:58,175 			Loss:    1.139e-02    			Backward time: 	 0.01 sec 
2023-03-28 18:27:58,254 			Learning rate: weights:   1.000e-06    
2023-03-28 18:27:58,255 			Last test performance: 89.86%
2023-03-28 18:27:58,255 ----------------
2023-03-28 18:27:58,433   55  =>  28   		Training 486 pattern with 89.38% 	Forward time: 	 0.14 sec
2023-03-28 18:27:58,433 			Loss:    1.137e-02    			Backward time: 	 0.03 sec 
2023-03-28 18:27:58,572 			Learning rate: weights:   1.000e-06    
2023-03-28 18:27:58,572 			Last test performance: 89.86%
2023-03-28 18:27:58,572 ----------------
2023-03-28 18:27:58,772   55  =>  29   		Training 486 pattern with 91.25% 	Forward time: 	 0.17 sec
2023-03-28 18:27:58,772 			Loss:    1.009e-02    			Backward time: 	 0.02 sec 
2023-03-28 18:27:58,866 			Learning rate: weights:   1.000e-06    
2023-03-28 18:27:58,866 			Last test performance: 89.86%
2023-03-28 18:27:58,866 ----------------
2023-03-28 18:27:59,058   55  =>  30   		Training 486 pattern with 91.67% 	Forward time: 	 0.16 sec
2023-03-28 18:27:59,058 			Loss:    9.220e-03    			Backward time: 	 0.02 sec 
2023-03-28 18:27:59,166 			Learning rate: weights:   1.000e-06    
2023-03-28 18:27:59,166 			Last test performance: 89.86%
2023-03-28 18:27:59,166 ----------------
2023-03-28 18:27:59,366   55  =>  31   		Training 486 pattern with 90.83% 	Forward time: 	 0.17 sec
2023-03-28 18:27:59,366 			Loss:    1.188e-02    			Backward time: 	 0.02 sec 
2023-03-28 18:27:59,459 			Learning rate: weights:   1.000e-06    
2023-03-28 18:27:59,459 			Last test performance: 89.86%
2023-03-28 18:27:59,459 ----------------
2023-03-28 18:27:59,696   55  =>  32   		Training 486 pattern with 89.17% 	Forward time: 	 0.19 sec
2023-03-28 18:27:59,696 			Loss:    1.191e-02    			Backward time: 	 0.04 sec 
2023-03-28 18:27:59,769 			Learning rate: weights:   1.000e-06    
2023-03-28 18:27:59,769 			Last test performance: 89.86%
2023-03-28 18:27:59,769 ----------------
2023-03-28 18:27:59,990   55  =>  33   		Training 486 pattern with 90.00% 	Forward time: 	 0.17 sec
2023-03-28 18:27:59,991 			Loss:    1.066e-02    			Backward time: 	 0.03 sec 
2023-03-28 18:28:00,068 			Learning rate: weights:   1.000e-06    
2023-03-28 18:28:00,068 			Last test performance: 89.86%
2023-03-28 18:28:00,068 ----------------
2023-03-28 18:28:00,299   55  =>  34   		Training 486 pattern with 90.42% 	Forward time: 	 0.20 sec
2023-03-28 18:28:00,299 			Loss:    1.057e-02    			Backward time: 	 0.02 sec 
2023-03-28 18:28:00,379 			Learning rate: weights:   1.000e-06    
2023-03-28 18:28:00,379 			Last test performance: 89.86%
2023-03-28 18:28:00,379 ----------------
2023-03-28 18:28:00,549   55  =>  35   		Training 486 pattern with 91.88% 	Forward time: 	 0.14 sec
2023-03-28 18:28:00,549 			Loss:    1.005e-02    			Backward time: 	 0.02 sec 
2023-03-28 18:28:00,664 			Learning rate: weights:   1.000e-06    
2023-03-28 18:28:00,664 			Last test performance: 89.86%
2023-03-28 18:28:00,664 ----------------
2023-03-28 18:28:00,892   55  =>  36   		Training 486 pattern with 89.38% 	Forward time: 	 0.19 sec
2023-03-28 18:28:00,893 			Loss:    1.232e-02    			Backward time: 	 0.02 sec 
2023-03-28 18:28:00,990 			Learning rate: weights:   1.000e-06    
2023-03-28 18:28:00,990 			Last test performance: 89.86%
2023-03-28 18:28:00,990 ----------------
2023-03-28 18:28:01,238   55  =>  37   		Training 486 pattern with 88.33% 	Forward time: 	 0.22 sec
2023-03-28 18:28:01,239 			Loss:    1.308e-02    			Backward time: 	 0.02 sec 
2023-03-28 18:28:01,324 			Learning rate: weights:   1.000e-06    
2023-03-28 18:28:01,324 			Last test performance: 89.86%
2023-03-28 18:28:01,324 ----------------
2023-03-28 18:28:01,536   55  =>  38   		Training 486 pattern with 88.33% 	Forward time: 	 0.18 sec
2023-03-28 18:28:01,536 			Loss:    1.289e-02    			Backward time: 	 0.02 sec 
2023-03-28 18:28:01,613 			Learning rate: weights:   1.000e-06    
2023-03-28 18:28:01,613 			Last test performance: 89.86%
2023-03-28 18:28:01,613 ----------------
2023-03-28 18:28:01,831   55  =>  39   		Training 486 pattern with 89.79% 	Forward time: 	 0.16 sec
2023-03-28 18:28:01,831 			Loss:    1.104e-02    			Backward time: 	 0.04 sec 
2023-03-28 18:28:01,883 			Learning rate: weights:   1.000e-06    
2023-03-28 18:28:01,883 			Last test performance: 89.86%
2023-03-28 18:28:01,883 ----------------
2023-03-28 18:28:02,022   55  =>  40   		Training 486 pattern with 91.67% 	Forward time: 	 0.12 sec
2023-03-28 18:28:02,022 			Loss:    9.159e-03    			Backward time: 	 0.01 sec 
2023-03-28 18:28:02,072 			Learning rate: weights:   1.000e-06    
2023-03-28 18:28:02,072 			Last test performance: 89.86%
2023-03-28 18:28:02,072 ----------------
2023-03-28 18:28:02,262   55  =>  41   		Training 486 pattern with 89.17% 	Forward time: 	 0.16 sec
2023-03-28 18:28:02,262 			Loss:    1.331e-02    			Backward time: 	 0.02 sec 
2023-03-28 18:28:02,357 			Learning rate: weights:   1.000e-06    
2023-03-28 18:28:02,357 			Last test performance: 89.86%
2023-03-28 18:28:02,358 ----------------
2023-03-28 18:28:02,568   55  =>  42   		Training 486 pattern with 88.33% 	Forward time: 	 0.17 sec
2023-03-28 18:28:02,568 			Loss:    1.068e-02    			Backward time: 	 0.03 sec 
2023-03-28 18:28:02,682 			Learning rate: weights:   1.000e-06    
2023-03-28 18:28:02,682 			Last test performance: 89.86%
2023-03-28 18:28:02,682 ----------------
2023-03-28 18:28:02,873   55  =>  43   		Training 486 pattern with 89.38% 	Forward time: 	 0.16 sec
2023-03-28 18:28:02,873 			Loss:    1.253e-02    			Backward time: 	 0.01 sec 
2023-03-28 18:28:02,935 			Learning rate: weights:   1.000e-06    
2023-03-28 18:28:02,936 			Last test performance: 89.86%
2023-03-28 18:28:02,936 ----------------
2023-03-28 18:28:03,069   55  =>  44   		Training 486 pattern with 88.75% 	Forward time: 	 0.11 sec
2023-03-28 18:28:03,069 			Loss:    1.261e-02    			Backward time: 	 0.02 sec 
2023-03-28 18:28:03,114 			Learning rate: weights:   1.000e-06    
2023-03-28 18:28:03,114 			Last test performance: 89.86%
2023-03-28 18:28:03,114 ----------------
2023-03-28 18:28:03,324   55  =>  45   		Training 486 pattern with 88.96% 	Forward time: 	 0.17 sec
2023-03-28 18:28:03,325 			Loss:    1.257e-02    			Backward time: 	 0.03 sec 
2023-03-28 18:28:03,416 			Learning rate: weights:   1.000e-06    
2023-03-28 18:28:03,416 			Last test performance: 89.86%
2023-03-28 18:28:03,416 ----------------
2023-03-28 18:28:03,616   55  =>  46   		Training 486 pattern with 89.58% 	Forward time: 	 0.17 sec
2023-03-28 18:28:03,616 			Loss:    1.119e-02    			Backward time: 	 0.02 sec 
2023-03-28 18:28:03,696 			Learning rate: weights:   1.000e-06    
2023-03-28 18:28:03,696 			Last test performance: 89.86%
2023-03-28 18:28:03,696 ----------------
2023-03-28 18:28:03,897   55  =>  47   		Training 486 pattern with 91.46% 	Forward time: 	 0.16 sec
2023-03-28 18:28:03,897 			Loss:    1.023e-02    			Backward time: 	 0.03 sec 
2023-03-28 18:28:04,040 			Learning rate: weights:   1.000e-06    
2023-03-28 18:28:04,040 			Last test performance: 89.86%
2023-03-28 18:28:04,040 ----------------
2023-03-28 18:28:04,262   55  =>  48   		Training 486 pattern with 91.04% 	Forward time: 	 0.18 sec
2023-03-28 18:28:04,262 			Loss:    1.180e-02    			Backward time: 	 0.03 sec 
2023-03-28 18:28:04,342 			Learning rate: weights:   1.000e-06    
2023-03-28 18:28:04,342 			Last test performance: 89.86%
2023-03-28 18:28:04,342 ----------------
2023-03-28 18:28:04,476   55  =>  49   		Training 486 pattern with 89.17% 	Forward time: 	 0.12 sec
2023-03-28 18:28:04,476 			Loss:    1.147e-02    			Backward time: 	 0.01 sec 
2023-03-28 18:28:04,578 			Learning rate: weights:   1.000e-06    
2023-03-28 18:28:04,579 			Last test performance: 89.86%
2023-03-28 18:28:04,579 ----------------
2023-03-28 18:28:04,759   55  =>  50   		Training 486 pattern with 90.21% 	Forward time: 	 0.15 sec
2023-03-28 18:28:04,759 			Loss:    1.102e-02    			Backward time: 	 0.03 sec 
2023-03-28 18:28:04,878 			Learning rate: weights:   1.000e-06    
2023-03-28 18:28:04,878 			Last test performance: 89.86%
2023-03-28 18:28:04,878 ----------------
2023-03-28 18:28:05,053   55  =>  51   		Training 486 pattern with 89.38% 	Forward time: 	 0.12 sec
2023-03-28 18:28:05,053 			Loss:    1.111e-02    			Backward time: 	 0.05 sec 
2023-03-28 18:28:05,115 			Learning rate: weights:   1.000e-06    
2023-03-28 18:28:05,115 			Last test performance: 89.86%
2023-03-28 18:28:05,115 ----------------
2023-03-28 18:28:05,276   55  =>  52   		Training 486 pattern with 86.88% 	Forward time: 	 0.14 sec
2023-03-28 18:28:05,277 			Loss:    1.248e-02    			Backward time: 	 0.01 sec 
2023-03-28 18:28:05,334 			Learning rate: weights:   1.000e-06    
2023-03-28 18:28:05,334 			Last test performance: 89.86%
2023-03-28 18:28:05,334 ----------------
2023-03-28 18:28:05,509   55  =>  53   		Training 486 pattern with 90.83% 	Forward time: 	 0.14 sec
2023-03-28 18:28:05,509 			Loss:    1.121e-02    			Backward time: 	 0.03 sec 
2023-03-28 18:28:05,645 			Learning rate: weights:   1.000e-06    
2023-03-28 18:28:05,645 			Last test performance: 89.86%
2023-03-28 18:28:05,645 ----------------
2023-03-28 18:28:05,815   55  =>  54   		Training 486 pattern with 87.29% 	Forward time: 	 0.12 sec
2023-03-28 18:28:05,815 			Loss:    1.244e-02    			Backward time: 	 0.04 sec 
2023-03-28 18:28:05,868 			Learning rate: weights:   1.000e-06    
2023-03-28 18:28:05,868 			Last test performance: 89.86%
2023-03-28 18:28:05,868 ----------------
2023-03-28 18:28:06,105   55  =>  55   		Training 486 pattern with 90.42% 	Forward time: 	 0.20 sec
2023-03-28 18:28:06,105 			Loss:    1.134e-02    			Backward time: 	 0.02 sec 
2023-03-28 18:28:06,182 			Learning rate: weights:   1.000e-06    
2023-03-28 18:28:06,182 			Last test performance: 89.86%
2023-03-28 18:28:06,182 ----------------
2023-03-28 18:28:06,396   55  =>  56   		Training 486 pattern with 89.58% 	Forward time: 	 0.17 sec
2023-03-28 18:28:06,396 			Loss:    1.181e-02    			Backward time: 	 0.03 sec 
2023-03-28 18:28:06,457 			Learning rate: weights:   1.000e-06    
2023-03-28 18:28:06,457 			Last test performance: 89.86%
2023-03-28 18:28:06,457 ----------------
2023-03-28 18:28:06,677   55  =>  57   		Training 486 pattern with 91.88% 	Forward time: 	 0.18 sec
2023-03-28 18:28:06,677 			Loss:    1.072e-02    			Backward time: 	 0.03 sec 
2023-03-28 18:28:06,811 			Learning rate: weights:   1.000e-06    
2023-03-28 18:28:06,811 			Last test performance: 89.86%
2023-03-28 18:28:06,811 ----------------
2023-03-28 18:28:07,016   55  =>  58   		Training 486 pattern with 90.83% 	Forward time: 	 0.16 sec
2023-03-28 18:28:07,016 			Loss:    1.073e-02    			Backward time: 	 0.03 sec 
2023-03-28 18:28:07,122 			Learning rate: weights:   1.000e-06    
2023-03-28 18:28:07,122 			Last test performance: 89.86%
2023-03-28 18:28:07,122 ----------------
2023-03-28 18:28:07,321   55  =>  59   		Training 486 pattern with 91.67% 	Forward time: 	 0.16 sec
2023-03-28 18:28:07,321 			Loss:    9.405e-03    			Backward time: 	 0.03 sec 
2023-03-28 18:28:07,435 			Learning rate: weights:   1.000e-06    
2023-03-28 18:28:07,435 			Last test performance: 89.86%
2023-03-28 18:28:07,435 ----------------
2023-03-28 18:28:07,636   55  =>  60   		Training 486 pattern with 91.04% 	Forward time: 	 0.18 sec
2023-03-28 18:28:07,637 			Loss:    1.024e-02    			Backward time: 	 0.01 sec 
2023-03-28 18:28:07,736 			Learning rate: weights:   1.000e-06    
2023-03-28 18:28:07,736 			Last test performance: 89.86%
2023-03-28 18:28:07,736 ----------------
2023-03-28 18:28:07,960   55  =>  61   		Training 486 pattern with 88.96% 	Forward time: 	 0.18 sec
2023-03-28 18:28:07,960 			Loss:    1.039e-02    			Backward time: 	 0.03 sec 
2023-03-28 18:28:08,085 			Learning rate: weights:   1.000e-06    
2023-03-28 18:28:08,085 			Last test performance: 89.86%
2023-03-28 18:28:08,085 ----------------
2023-03-28 18:28:08,291   55  =>  62   		Training 486 pattern with 89.58% 	Forward time: 	 0.18 sec
2023-03-28 18:28:08,291 			Loss:    1.267e-02    			Backward time: 	 0.02 sec 
2023-03-28 18:28:08,408 			Learning rate: weights:   1.000e-06    
2023-03-28 18:28:08,409 			Last test performance: 89.86%
2023-03-28 18:28:08,409 ----------------
2023-03-28 18:28:08,642   55  =>  63   		Training 486 pattern with 90.42% 	Forward time: 	 0.18 sec
2023-03-28 18:28:08,642 			Loss:    1.067e-02    			Backward time: 	 0.04 sec 
2023-03-28 18:28:08,714 			Learning rate: weights:   1.000e-06    
2023-03-28 18:28:08,714 			Last test performance: 89.86%
2023-03-28 18:28:08,714 ----------------
2023-03-28 18:28:08,899   55  =>  64   		Training 486 pattern with 89.17% 	Forward time: 	 0.16 sec
2023-03-28 18:28:08,899 			Loss:    1.219e-02    			Backward time: 	 0.01 sec 
2023-03-28 18:28:09,075 			Learning rate: weights:   1.000e-06    
2023-03-28 18:28:09,076 			Last test performance: 89.86%
2023-03-28 18:28:09,076 ----------------
2023-03-28 18:28:09,239   55  =>  65   		Training 486 pattern with 90.83% 	Forward time: 	 0.12 sec
2023-03-28 18:28:09,240 			Loss:    1.110e-02    			Backward time: 	 0.03 sec 
2023-03-28 18:28:09,308 			Learning rate: weights:   1.000e-06    
2023-03-28 18:28:09,308 			Last test performance: 89.86%
2023-03-28 18:28:09,308 ----------------
2023-03-28 18:28:09,522   55  =>  66   		Training 486 pattern with 92.71% 	Forward time: 	 0.16 sec
2023-03-28 18:28:09,522 			Loss:    8.669e-03    			Backward time: 	 0.05 sec 
2023-03-28 18:28:09,620 			Learning rate: weights:   1.000e-06    
2023-03-28 18:28:09,620 			Last test performance: 89.86%
2023-03-28 18:28:09,620 ----------------
2023-03-28 18:28:09,850   55  =>  67   		Training 486 pattern with 90.62% 	Forward time: 	 0.19 sec
2023-03-28 18:28:09,850 			Loss:    1.103e-02    			Backward time: 	 0.02 sec 
2023-03-28 18:28:09,902 			Learning rate: weights:   1.000e-06    
2023-03-28 18:28:09,902 			Last test performance: 89.86%
2023-03-28 18:28:09,902 ----------------
2023-03-28 18:28:10,125   55  =>  68   		Training 486 pattern with 91.88% 	Forward time: 	 0.17 sec
2023-03-28 18:28:10,125 			Loss:    9.237e-03    			Backward time: 	 0.04 sec 
2023-03-28 18:28:10,205 			Learning rate: weights:   1.000e-06    
2023-03-28 18:28:10,205 			Last test performance: 89.86%
2023-03-28 18:28:10,205 ----------------
2023-03-28 18:28:10,414   55  =>  69   		Training 486 pattern with 90.00% 	Forward time: 	 0.18 sec
2023-03-28 18:28:10,414 			Loss:    1.192e-02    			Backward time: 	 0.02 sec 
2023-03-28 18:28:10,499 			Learning rate: weights:   1.000e-06    
2023-03-28 18:28:10,513 			Last test performance: 89.86%
2023-03-28 18:28:10,513 ----------------
2023-03-28 18:28:10,699   55  =>  70   		Training 486 pattern with 89.58% 	Forward time: 	 0.16 sec
2023-03-28 18:28:10,699 			Loss:    1.075e-02    			Backward time: 	 0.03 sec 
2023-03-28 18:28:10,847 			Learning rate: weights:   1.000e-06    
2023-03-28 18:28:10,847 			Last test performance: 89.86%
2023-03-28 18:28:10,847 ----------------
2023-03-28 18:28:11,030   55  =>  71   		Training 486 pattern with 88.75% 	Forward time: 	 0.16 sec
2023-03-28 18:28:11,030 			Loss:    1.148e-02    			Backward time: 	 0.02 sec 
2023-03-28 18:28:11,195 			Learning rate: weights:   1.000e-06    
2023-03-28 18:28:11,196 			Last test performance: 89.86%
2023-03-28 18:28:11,196 ----------------
2023-03-28 18:28:11,383   55  =>  72   		Training 486 pattern with 92.29% 	Forward time: 	 0.16 sec
2023-03-28 18:28:11,383 			Loss:    8.200e-03    			Backward time: 	 0.02 sec 
2023-03-28 18:28:11,474 			Learning rate: weights:   1.000e-06    
2023-03-28 18:28:11,474 			Last test performance: 89.86%
2023-03-28 18:28:11,474 ----------------
2023-03-28 18:28:11,673   55  =>  73   		Training 486 pattern with 90.21% 	Forward time: 	 0.17 sec
2023-03-28 18:28:11,673 			Loss:    1.178e-02    			Backward time: 	 0.02 sec 
2023-03-28 18:28:11,776 			Learning rate: weights:   1.000e-06    
2023-03-28 18:28:11,776 			Last test performance: 89.86%
2023-03-28 18:28:11,776 ----------------
2023-03-28 18:28:11,963   55  =>  74   		Training 486 pattern with 89.58% 	Forward time: 	 0.16 sec
2023-03-28 18:28:11,963 			Loss:    1.160e-02    			Backward time: 	 0.02 sec 
2023-03-28 18:28:12,060 			Learning rate: weights:   1.000e-06    
2023-03-28 18:28:12,060 			Last test performance: 89.86%
2023-03-28 18:28:12,060 ----------------
2023-03-28 18:28:12,294   55  =>  75   		Training 486 pattern with 89.58% 	Forward time: 	 0.19 sec
2023-03-28 18:28:12,294 			Loss:    1.171e-02    			Backward time: 	 0.04 sec 
2023-03-28 18:28:12,340 			Learning rate: weights:   1.000e-06    
2023-03-28 18:28:12,340 			Last test performance: 89.86%
2023-03-28 18:28:12,340 ----------------
2023-03-28 18:28:12,538   55  =>  76   		Training 486 pattern with 88.75% 	Forward time: 	 0.16 sec
2023-03-28 18:28:12,538 			Loss:    1.312e-02    			Backward time: 	 0.03 sec 
2023-03-28 18:28:12,677 			Learning rate: weights:   1.000e-06    
2023-03-28 18:28:12,677 			Last test performance: 89.86%
2023-03-28 18:28:12,677 ----------------
2023-03-28 18:28:12,882   55  =>  77   		Training 486 pattern with 91.46% 	Forward time: 	 0.17 sec
2023-03-28 18:28:12,882 			Loss:    9.991e-03    			Backward time: 	 0.02 sec 
2023-03-28 18:28:12,947 			Learning rate: weights:   1.000e-06    
2023-03-28 18:28:12,947 			Last test performance: 89.86%
2023-03-28 18:28:12,947 ----------------
2023-03-28 18:28:13,094   55  =>  78   		Training 486 pattern with 87.92% 	Forward time: 	 0.12 sec
2023-03-28 18:28:13,095 			Loss:    1.229e-02    			Backward time: 	 0.01 sec 
2023-03-28 18:28:13,198 			Learning rate: weights:   1.000e-06    
2023-03-28 18:28:13,198 			Last test performance: 89.86%
2023-03-28 18:28:13,198 ----------------
2023-03-28 18:28:13,326   55  =>  79   		Training 486 pattern with 88.75% 	Forward time: 	 0.11 sec
2023-03-28 18:28:13,326 			Loss:    1.207e-02    			Backward time: 	 0.01 sec 
2023-03-28 18:28:13,364 			Learning rate: weights:   1.000e-06    
2023-03-28 18:28:13,364 			Last test performance: 89.86%
2023-03-28 18:28:13,364 ----------------
2023-03-28 18:28:13,587   55  =>  80   		Training 486 pattern with 89.38% 	Forward time: 	 0.18 sec
2023-03-28 18:28:13,587 			Loss:    1.324e-02    			Backward time: 	 0.03 sec 
2023-03-28 18:28:13,673 			Learning rate: weights:   1.000e-06    
2023-03-28 18:28:13,673 			Last test performance: 89.86%
2023-03-28 18:28:13,673 ----------------
2023-03-28 18:28:13,878   55  =>  81   		Training 486 pattern with 87.50% 	Forward time: 	 0.17 sec
2023-03-28 18:28:13,878 			Loss:    1.282e-02    			Backward time: 	 0.03 sec 
2023-03-28 18:28:14,002 			Learning rate: weights:   1.000e-06    
2023-03-28 18:28:14,003 			Last test performance: 89.86%
2023-03-28 18:28:14,003 ----------------
2023-03-28 18:28:14,189   55  =>  82   		Training 486 pattern with 85.83% 	Forward time: 	 0.16 sec
2023-03-28 18:28:14,189 			Loss:    1.446e-02    			Backward time: 	 0.02 sec 
2023-03-28 18:28:14,317 			Learning rate: weights:   1.000e-06    
2023-03-28 18:28:14,317 			Last test performance: 89.86%
2023-03-28 18:28:14,317 ----------------
2023-03-28 18:28:14,505   55  =>  83   		Training 486 pattern with 91.46% 	Forward time: 	 0.13 sec
2023-03-28 18:28:14,505 			Loss:    8.811e-03    			Backward time: 	 0.04 sec 
2023-03-28 18:28:14,602 			Learning rate: weights:   1.000e-06    
2023-03-28 18:28:14,602 			Last test performance: 89.86%
2023-03-28 18:28:14,602 ----------------
2023-03-28 18:28:14,796   55  =>  84   		Training 486 pattern with 88.12% 	Forward time: 	 0.15 sec
2023-03-28 18:28:14,796 			Loss:    1.205e-02    			Backward time: 	 0.03 sec 
2023-03-28 18:28:14,894 			Learning rate: weights:   1.000e-06    
2023-03-28 18:28:14,894 			Last test performance: 89.86%
2023-03-28 18:28:14,894 ----------------
2023-03-28 18:28:15,078   55  =>  85   		Training 486 pattern with 91.25% 	Forward time: 	 0.17 sec
2023-03-28 18:28:15,079 			Loss:    1.018e-02    			Backward time: 	 0.01 sec 
2023-03-28 18:28:15,167 			Learning rate: weights:   1.000e-06    
2023-03-28 18:28:15,167 			Last test performance: 89.86%
2023-03-28 18:28:15,167 ----------------
2023-03-28 18:28:15,368   55  =>  86   		Training 486 pattern with 90.83% 	Forward time: 	 0.17 sec
2023-03-28 18:28:15,368 			Loss:    1.013e-02    			Backward time: 	 0.02 sec 
2023-03-28 18:28:15,453 			Learning rate: weights:   1.000e-06    
2023-03-28 18:28:15,453 			Last test performance: 89.86%
2023-03-28 18:28:15,453 ----------------
2023-03-28 18:28:15,609   55  =>  87   		Training 486 pattern with 92.08% 	Forward time: 	 0.13 sec
2023-03-28 18:28:15,609 			Loss:    9.666e-03    			Backward time: 	 0.01 sec 
2023-03-28 18:28:15,687 			Learning rate: weights:   1.000e-06    
2023-03-28 18:28:15,687 			Last test performance: 89.86%
2023-03-28 18:28:15,687 ----------------
2023-03-28 18:28:15,828   55  =>  88   		Training 486 pattern with 89.79% 	Forward time: 	 0.11 sec
2023-03-28 18:28:15,828 			Loss:    1.016e-02    			Backward time: 	 0.02 sec 
2023-03-28 18:28:15,878 			Learning rate: weights:   1.000e-06    
2023-03-28 18:28:15,878 			Last test performance: 89.86%
2023-03-28 18:28:15,878 ----------------
2023-03-28 18:28:16,114   55  =>  89   		Training 486 pattern with 88.33% 	Forward time: 	 0.20 sec
2023-03-28 18:28:16,114 			Loss:    1.281e-02    			Backward time: 	 0.02 sec 
2023-03-28 18:28:16,190 			Learning rate: weights:   1.000e-06    
2023-03-28 18:28:16,191 			Last test performance: 89.86%
2023-03-28 18:28:16,191 ----------------
2023-03-28 18:28:16,367   55  =>  90   		Training 486 pattern with 91.46% 	Forward time: 	 0.15 sec
2023-03-28 18:28:16,367 			Loss:    1.031e-02    			Backward time: 	 0.02 sec 
2023-03-28 18:28:16,497 			Learning rate: weights:   1.000e-06    
2023-03-28 18:28:16,497 			Last test performance: 89.86%
2023-03-28 18:28:16,497 ----------------
2023-03-28 18:28:16,659   55  =>  91   		Training 486 pattern with 85.83% 	Forward time: 	 0.14 sec
2023-03-28 18:28:16,659 			Loss:    1.355e-02    			Backward time: 	 0.01 sec 
2023-03-28 18:28:16,757 			Learning rate: weights:   1.000e-06    
2023-03-28 18:28:16,757 			Last test performance: 89.86%
2023-03-28 18:28:16,758 ----------------
2023-03-28 18:28:16,886   55  =>  92   		Training 486 pattern with 91.67% 	Forward time: 	 0.11 sec
2023-03-28 18:28:16,886 			Loss:    1.061e-02    			Backward time: 	 0.01 sec 
2023-03-28 18:28:16,926 			Learning rate: weights:   1.000e-06    
2023-03-28 18:28:16,926 			Last test performance: 89.86%
2023-03-28 18:28:16,926 ----------------
2023-03-28 18:28:17,065   55  =>  93   		Training 486 pattern with 92.29% 	Forward time: 	 0.12 sec
2023-03-28 18:28:17,065 			Loss:    9.426e-03    			Backward time: 	 0.02 sec 
2023-03-28 18:28:17,118 			Learning rate: weights:   1.000e-06    
2023-03-28 18:28:17,119 			Last test performance: 89.86%
2023-03-28 18:28:17,119 ----------------
2023-03-28 18:28:17,283   55  =>  94   		Training 486 pattern with 89.38% 	Forward time: 	 0.13 sec
2023-03-28 18:28:17,283 			Loss:    1.171e-02    			Backward time: 	 0.03 sec 
2023-03-28 18:28:17,450 			Learning rate: weights:   1.000e-06    
2023-03-28 18:28:17,450 			Last test performance: 89.86%
2023-03-28 18:28:17,450 ----------------
2023-03-28 18:28:17,605   55  =>  95   		Training 486 pattern with 91.04% 	Forward time: 	 0.10 sec
2023-03-28 18:28:17,605 			Loss:    1.025e-02    			Backward time: 	 0.05 sec 
2023-03-28 18:28:17,667 			Learning rate: weights:   1.000e-06    
2023-03-28 18:28:17,667 			Last test performance: 89.86%
2023-03-28 18:28:17,667 ----------------
2023-03-28 18:28:17,891   55  =>  96   		Training 486 pattern with 89.79% 	Forward time: 	 0.19 sec
2023-03-28 18:28:17,891 			Loss:    1.148e-02    			Backward time: 	 0.02 sec 
2023-03-28 18:28:17,984 			Learning rate: weights:   1.000e-06    
2023-03-28 18:28:17,984 			Last test performance: 89.86%
2023-03-28 18:28:17,984 ----------------
2023-03-28 18:28:18,154   55  =>  97   		Training 486 pattern with 91.25% 	Forward time: 	 0.14 sec
2023-03-28 18:28:18,155 			Loss:    1.092e-02    			Backward time: 	 0.03 sec 
2023-03-28 18:28:18,211 			Learning rate: weights:   1.000e-06    
2023-03-28 18:28:18,211 			Last test performance: 89.86%
2023-03-28 18:28:18,211 ----------------
2023-03-28 18:28:18,371   55  =>  98   		Training 486 pattern with 88.75% 	Forward time: 	 0.13 sec
2023-03-28 18:28:18,371 			Loss:    1.232e-02    			Backward time: 	 0.02 sec 
2023-03-28 18:28:18,576 			Learning rate: weights:   1.000e-06    
2023-03-28 18:28:18,577 			Last test performance: 89.86%
2023-03-28 18:28:18,577 ----------------
2023-03-28 18:28:18,750   55  =>  99   		Training 486 pattern with 88.75% 	Forward time: 	 0.15 sec
2023-03-28 18:28:18,750 			Loss:    1.207e-02    			Backward time: 	 0.02 sec 
2023-03-28 18:28:18,833 			Learning rate: weights:   1.000e-06    
2023-03-28 18:28:18,833 			Last test performance: 89.86%
2023-03-28 18:28:18,833 ----------------
2023-03-28 18:28:19,017   55  => 100   		Training 486 pattern with 90.00% 	Forward time: 	 0.16 sec
2023-03-28 18:28:19,017 			Loss:    1.104e-02    			Backward time: 	 0.02 sec 
2023-03-28 18:28:19,131 			Learning rate: weights:   1.000e-06    
2023-03-28 18:28:19,131 			Last test performance: 89.86%
2023-03-28 18:28:19,131 ----------------
2023-03-28 18:28:19,351   55  => 101   		Training 486 pattern with 90.83% 	Forward time: 	 0.16 sec
2023-03-28 18:28:19,351 			Loss:    9.047e-03    			Backward time: 	 0.03 sec 
2023-03-28 18:28:19,429 			Learning rate: weights:   1.000e-06    
2023-03-28 18:28:19,429 			Last test performance: 89.86%
2023-03-28 18:28:19,429 ----------------
2023-03-28 18:28:19,651   55  => 102   		Training 486 pattern with 89.17% 	Forward time: 	 0.19 sec
2023-03-28 18:28:19,652 			Loss:    1.064e-02    			Backward time: 	 0.02 sec 
2023-03-28 18:28:19,746 			Learning rate: weights:   1.000e-06    
2023-03-28 18:28:19,746 			Last test performance: 89.86%
2023-03-28 18:28:19,746 ----------------
2023-03-28 18:28:19,895   55  => 103   		Training 486 pattern with 91.67% 	Forward time: 	 0.13 sec
2023-03-28 18:28:19,895 			Loss:    1.067e-02    			Backward time: 	 0.01 sec 
2023-03-28 18:28:19,986 			Learning rate: weights:   1.000e-06    
2023-03-28 18:28:19,986 			Last test performance: 89.86%
2023-03-28 18:28:19,986 ----------------
2023-03-28 18:28:20,138   55  => 104   		Training 486 pattern with 91.67% 	Forward time: 	 0.11 sec
2023-03-28 18:28:20,138 			Loss:    1.013e-02    			Backward time: 	 0.04 sec 
2023-03-28 18:28:20,322 			Learning rate: weights:   1.000e-06    
2023-03-28 18:28:20,322 			Last test performance: 89.86%
2023-03-28 18:28:20,322 ----------------
2023-03-28 18:28:20,462   55  => 105   		Training 486 pattern with 89.79% 	Forward time: 	 0.10 sec
2023-03-28 18:28:20,462 			Loss:    1.172e-02    			Backward time: 	 0.04 sec 
2023-03-28 18:28:20,518 			Learning rate: weights:   1.000e-06    
2023-03-28 18:28:20,519 			Last test performance: 89.86%
2023-03-28 18:28:20,519 ----------------
2023-03-28 18:28:20,728   55  => 106   		Training 486 pattern with 88.75% 	Forward time: 	 0.14 sec
2023-03-28 18:28:20,728 			Loss:    1.164e-02    			Backward time: 	 0.06 sec 
2023-03-28 18:28:20,831 			Learning rate: weights:   1.000e-06    
2023-03-28 18:28:20,831 			Last test performance: 89.86%
2023-03-28 18:28:20,831 ----------------
2023-03-28 18:28:21,061   55  => 107   		Training 486 pattern with 90.83% 	Forward time: 	 0.18 sec
2023-03-28 18:28:21,061 			Loss:    9.198e-03    			Backward time: 	 0.03 sec 
2023-03-28 18:28:21,128 			Learning rate: weights:   1.000e-06    
2023-03-28 18:28:21,128 			Last test performance: 89.86%
2023-03-28 18:28:21,128 ----------------
2023-03-28 18:28:21,332   55  => 108   		Training 486 pattern with 89.17% 	Forward time: 	 0.17 sec
2023-03-28 18:28:21,332 			Loss:    1.110e-02    			Backward time: 	 0.02 sec 
2023-03-28 18:28:21,371 			Learning rate: weights:   1.000e-06    
2023-03-28 18:28:21,371 			Last test performance: 89.86%
2023-03-28 18:28:21,371 ----------------
2023-03-28 18:28:21,589   55  => 109   		Training 486 pattern with 89.58% 	Forward time: 	 0.17 sec
2023-03-28 18:28:21,589 			Loss:    1.142e-02    			Backward time: 	 0.04 sec 
2023-03-28 18:28:21,641 			Learning rate: weights:   1.000e-06    
2023-03-28 18:28:21,641 			Last test performance: 89.86%
2023-03-28 18:28:21,641 ----------------
2023-03-28 18:28:21,779   55  => 110   		Training 486 pattern with 89.17% 	Forward time: 	 0.12 sec
2023-03-28 18:28:21,780 			Loss:    1.191e-02    			Backward time: 	 0.01 sec 
2023-03-28 18:28:21,882 			Learning rate: weights:   1.000e-06    
2023-03-28 18:28:21,882 			Last test performance: 89.86%
2023-03-28 18:28:21,882 ----------------
2023-03-28 18:28:22,035   55  => 111   		Training 486 pattern with 88.12% 	Forward time: 	 0.11 sec
2023-03-28 18:28:22,035 			Loss:    1.223e-02    			Backward time: 	 0.03 sec 
2023-03-28 18:28:22,137 			Learning rate: weights:   1.000e-06    
2023-03-28 18:28:22,137 			Last test performance: 89.86%
2023-03-28 18:28:22,137 ----------------
2023-03-28 18:28:22,344   55  => 112   		Training 486 pattern with 91.04% 	Forward time: 	 0.17 sec
2023-03-28 18:28:22,344 			Loss:    1.052e-02    			Backward time: 	 0.03 sec 
2023-03-28 18:28:22,535 			Learning rate: weights:   1.000e-06    
2023-03-28 18:28:22,536 			Last test performance: 89.86%
2023-03-28 18:28:22,536 ----------------
2023-03-28 18:28:22,745   55  => 113   		Training 486 pattern with 89.79% 	Forward time: 	 0.17 sec
2023-03-28 18:28:22,745 			Loss:    1.096e-02    			Backward time: 	 0.02 sec 
2023-03-28 18:28:22,842 			Learning rate: weights:   1.000e-06    
2023-03-28 18:28:22,842 			Last test performance: 89.86%
2023-03-28 18:28:22,842 ----------------
2023-03-28 18:28:23,045   55  => 114   		Training 486 pattern with 89.79% 	Forward time: 	 0.14 sec
2023-03-28 18:28:23,045 			Loss:    9.821e-03    			Backward time: 	 0.05 sec 
2023-03-28 18:28:23,093 			Learning rate: weights:   1.000e-06    
2023-03-28 18:28:23,093 			Last test performance: 89.86%
2023-03-28 18:28:23,093 ----------------
2023-03-28 18:28:23,296   55  => 115   		Training 486 pattern with 88.54% 	Forward time: 	 0.17 sec
2023-03-28 18:28:23,297 			Loss:    1.159e-02    			Backward time: 	 0.02 sec 
2023-03-28 18:28:23,383 			Learning rate: weights:   1.000e-06    
2023-03-28 18:28:23,383 			Last test performance: 89.86%
2023-03-28 18:28:23,383 ----------------
2023-03-28 18:28:23,599   55  => 116   		Training 486 pattern with 86.04% 	Forward time: 	 0.18 sec
2023-03-28 18:28:23,599 			Loss:    1.321e-02    			Backward time: 	 0.03 sec 
2023-03-28 18:28:23,676 			Learning rate: weights:   1.000e-06    
2023-03-28 18:28:23,676 			Last test performance: 89.86%
2023-03-28 18:28:23,676 ----------------
2023-03-28 18:28:23,812   55  => 117   		Training 486 pattern with 89.38% 	Forward time: 	 0.12 sec
2023-03-28 18:28:23,812 			Loss:    1.077e-02    			Backward time: 	 0.01 sec 
2023-03-28 18:28:23,879 			Learning rate: weights:   1.000e-06    
2023-03-28 18:28:23,879 			Last test performance: 89.86%
2023-03-28 18:28:23,879 ----------------
2023-03-28 18:28:24,054   55  => 118   		Training 486 pattern with 89.79% 	Forward time: 	 0.15 sec
2023-03-28 18:28:24,054 			Loss:    1.103e-02    			Backward time: 	 0.02 sec 
2023-03-28 18:28:24,145 			Learning rate: weights:   1.000e-06    
2023-03-28 18:28:24,145 			Last test performance: 89.86%
2023-03-28 18:28:24,145 ----------------
2023-03-28 18:28:24,327   55  => 119   		Training 486 pattern with 89.58% 	Forward time: 	 0.16 sec
2023-03-28 18:28:24,328 			Loss:    1.173e-02    			Backward time: 	 0.02 sec 
2023-03-28 18:28:24,441 			Learning rate: weights:   1.000e-06    
2023-03-28 18:28:24,441 			Last test performance: 89.86%
2023-03-28 18:28:24,441 ----------------
2023-03-28 18:28:24,615   55  => 120   		Training 486 pattern with 91.88% 	Forward time: 	 0.14 sec
2023-03-28 18:28:24,615 			Loss:    1.042e-02    			Backward time: 	 0.02 sec 
2023-03-28 18:28:24,745 			Learning rate: weights:   1.000e-06    
2023-03-28 18:28:24,745 			Last test performance: 89.86%
2023-03-28 18:28:24,745 ----------------
2023-03-28 18:28:24,903   55  => 121   		Training 486 pattern with 90.00% 	Forward time: 	 0.14 sec
2023-03-28 18:28:24,903 			Loss:    1.159e-02    			Backward time: 	 0.01 sec 
2023-03-28 18:28:24,959 			Learning rate: weights:   1.000e-06    
2023-03-28 18:28:24,959 			Last test performance: 89.86%
2023-03-28 18:28:24,960 ----------------
2023-03-28 18:28:25,125   55  => 122   		Training 486 pattern with 89.79% 	Forward time: 	 0.13 sec
2023-03-28 18:28:25,125 			Loss:    1.050e-02    			Backward time: 	 0.03 sec 
2023-03-28 18:28:25,278 			Learning rate: weights:   1.000e-06    
2023-03-28 18:28:25,278 			Last test performance: 89.86%
2023-03-28 18:28:25,278 ----------------
2023-03-28 18:28:25,440   55  => 123   		Training 486 pattern with 88.54% 	Forward time: 	 0.14 sec
2023-03-28 18:28:25,440 			Loss:    1.135e-02    			Backward time: 	 0.01 sec 
2023-03-28 18:28:25,665 			Learning rate: weights:   1.000e-06    
2023-03-28 18:28:25,665 			Last test performance: 89.86%
2023-03-28 18:28:25,673 ----------------
2023-03-28 18:28:25,825   55  => 124   		Training 486 pattern with 90.62% 	Forward time: 	 0.14 sec
2023-03-28 18:28:25,825 			Loss:    1.133e-02    			Backward time: 	 0.01 sec 
2023-03-28 18:28:26,007 
2023-03-28 18:28:26,007 Testing:
2023-03-28 18:28:26,022 		24 of 10000 with 87.50% 	 Time used:  0.01 sec
2023-03-28 18:28:26,026 		48 of 10000 with 81.25% 	 Time used:  0.00 sec
2023-03-28 18:28:26,029 		72 of 10000 with 80.56% 	 Time used:  0.00 sec
2023-03-28 18:28:26,033 		96 of 10000 with 83.33% 	 Time used:  0.00 sec
2023-03-28 18:28:26,037 		120 of 10000 with 85.83% 	 Time used:  0.00 sec
2023-03-28 18:28:26,040 		144 of 10000 with 87.50% 	 Time used:  0.00 sec
2023-03-28 18:28:26,044 		168 of 10000 with 88.10% 	 Time used:  0.00 sec
2023-03-28 18:28:26,047 		192 of 10000 with 89.06% 	 Time used:  0.00 sec
2023-03-28 18:28:26,050 		216 of 10000 with 89.81% 	 Time used:  0.00 sec
2023-03-28 18:28:26,053 		240 of 10000 with 90.83% 	 Time used:  0.00 sec
2023-03-28 18:28:26,055 		264 of 10000 with 90.91% 	 Time used:  0.00 sec
2023-03-28 18:28:26,057 		288 of 10000 with 90.62% 	 Time used:  0.00 sec
2023-03-28 18:28:26,060 		312 of 10000 with 91.03% 	 Time used:  0.00 sec
2023-03-28 18:28:26,062 		336 of 10000 with 90.77% 	 Time used:  0.00 sec
2023-03-28 18:28:26,064 		360 of 10000 with 91.39% 	 Time used:  0.00 sec
2023-03-28 18:28:26,067 		384 of 10000 with 90.89% 	 Time used:  0.00 sec
2023-03-28 18:28:26,069 		408 of 10000 with 90.93% 	 Time used:  0.00 sec
2023-03-28 18:28:26,071 		432 of 10000 with 90.97% 	 Time used:  0.00 sec
2023-03-28 18:28:26,073 		456 of 10000 with 90.79% 	 Time used:  0.00 sec
2023-03-28 18:28:26,076 		480 of 10000 with 90.62% 	 Time used:  0.00 sec
2023-03-28 18:28:26,078 		504 of 10000 with 90.87% 	 Time used:  0.00 sec
2023-03-28 18:28:26,080 		528 of 10000 with 90.72% 	 Time used:  0.00 sec
2023-03-28 18:28:26,082 		552 of 10000 with 90.76% 	 Time used:  0.00 sec
2023-03-28 18:28:26,085 		576 of 10000 with 90.80% 	 Time used:  0.00 sec
2023-03-28 18:28:26,087 		600 of 10000 with 90.50% 	 Time used:  0.00 sec
2023-03-28 18:28:26,089 		624 of 10000 with 90.54% 	 Time used:  0.00 sec
2023-03-28 18:28:26,091 		648 of 10000 with 90.43% 	 Time used:  0.00 sec
2023-03-28 18:28:26,093 		672 of 10000 with 90.33% 	 Time used:  0.00 sec
2023-03-28 18:28:26,096 		696 of 10000 with 90.23% 	 Time used:  0.00 sec
2023-03-28 18:28:26,098 		720 of 10000 with 90.00% 	 Time used:  0.00 sec
2023-03-28 18:28:26,100 		744 of 10000 with 90.05% 	 Time used:  0.00 sec
2023-03-28 18:28:26,102 		768 of 10000 with 89.97% 	 Time used:  0.00 sec
2023-03-28 18:28:26,105 		792 of 10000 with 90.15% 	 Time used:  0.00 sec
2023-03-28 18:28:26,107 		816 of 10000 with 90.07% 	 Time used:  0.00 sec
2023-03-28 18:28:26,109 		840 of 10000 with 90.12% 	 Time used:  0.00 sec
2023-03-28 18:28:26,111 		864 of 10000 with 90.16% 	 Time used:  0.00 sec
2023-03-28 18:28:26,114 		888 of 10000 with 90.32% 	 Time used:  0.00 sec
2023-03-28 18:28:26,116 		912 of 10000 with 90.24% 	 Time used:  0.00 sec
2023-03-28 18:28:26,118 		936 of 10000 with 90.38% 	 Time used:  0.00 sec
2023-03-28 18:28:26,120 		960 of 10000 with 90.31% 	 Time used:  0.00 sec
2023-03-28 18:28:26,123 		984 of 10000 with 89.94% 	 Time used:  0.00 sec
2023-03-28 18:28:26,125 		1008 of 10000 with 89.88% 	 Time used:  0.00 sec
2023-03-28 18:28:26,127 		1032 of 10000 with 90.02% 	 Time used:  0.00 sec
2023-03-28 18:28:26,129 		1056 of 10000 with 89.96% 	 Time used:  0.00 sec
2023-03-28 18:28:26,131 		1080 of 10000 with 89.91% 	 Time used:  0.00 sec
2023-03-28 18:28:26,134 		1104 of 10000 with 89.95% 	 Time used:  0.00 sec
2023-03-28 18:28:26,136 		1128 of 10000 with 89.89% 	 Time used:  0.00 sec
2023-03-28 18:28:26,138 		1152 of 10000 with 89.93% 	 Time used:  0.00 sec
2023-03-28 18:28:26,141 		1176 of 10000 with 89.71% 	 Time used:  0.00 sec
2023-03-28 18:28:26,143 		1200 of 10000 with 89.58% 	 Time used:  0.00 sec
2023-03-28 18:28:26,145 		1224 of 10000 with 89.71% 	 Time used:  0.00 sec
2023-03-28 18:28:26,147 		1248 of 10000 with 89.58% 	 Time used:  0.00 sec
2023-03-28 18:28:26,150 		1272 of 10000 with 89.62% 	 Time used:  0.00 sec
2023-03-28 18:28:26,152 		1296 of 10000 with 89.74% 	 Time used:  0.00 sec
2023-03-28 18:28:26,154 		1320 of 10000 with 89.62% 	 Time used:  0.00 sec
2023-03-28 18:28:26,156 		1344 of 10000 with 89.66% 	 Time used:  0.00 sec
2023-03-28 18:28:26,159 		1368 of 10000 with 89.69% 	 Time used:  0.00 sec
2023-03-28 18:28:26,161 		1392 of 10000 with 89.80% 	 Time used:  0.00 sec
2023-03-28 18:28:26,163 		1416 of 10000 with 89.83% 	 Time used:  0.00 sec
2023-03-28 18:28:26,165 		1440 of 10000 with 89.93% 	 Time used:  0.00 sec
2023-03-28 18:28:26,168 		1464 of 10000 with 89.96% 	 Time used:  0.00 sec
2023-03-28 18:28:26,170 		1488 of 10000 with 89.99% 	 Time used:  0.00 sec
2023-03-28 18:28:26,172 		1512 of 10000 with 90.08% 	 Time used:  0.00 sec
2023-03-28 18:28:26,174 		1536 of 10000 with 90.10% 	 Time used:  0.00 sec
2023-03-28 18:28:26,177 		1560 of 10000 with 90.19% 	 Time used:  0.00 sec
2023-03-28 18:28:26,179 		1584 of 10000 with 90.34% 	 Time used:  0.00 sec
2023-03-28 18:28:26,181 		1608 of 10000 with 90.30% 	 Time used:  0.00 sec
2023-03-28 18:28:26,183 		1632 of 10000 with 90.20% 	 Time used:  0.00 sec
2023-03-28 18:28:26,186 		1656 of 10000 with 90.04% 	 Time used:  0.00 sec
2023-03-28 18:28:26,188 		1680 of 10000 with 90.06% 	 Time used:  0.00 sec
2023-03-28 18:28:26,190 		1704 of 10000 with 90.20% 	 Time used:  0.00 sec
2023-03-28 18:28:26,192 		1728 of 10000 with 90.22% 	 Time used:  0.00 sec
2023-03-28 18:28:26,195 		1752 of 10000 with 90.24% 	 Time used:  0.00 sec
2023-03-28 18:28:26,197 		1776 of 10000 with 90.32% 	 Time used:  0.00 sec
2023-03-28 18:28:26,200 		1800 of 10000 with 90.39% 	 Time used:  0.00 sec
2023-03-28 18:28:26,203 		1824 of 10000 with 90.46% 	 Time used:  0.00 sec
2023-03-28 18:28:26,206 		1848 of 10000 with 90.42% 	 Time used:  0.00 sec
2023-03-28 18:28:26,208 		1872 of 10000 with 90.33% 	 Time used:  0.00 sec
2023-03-28 18:28:26,210 		1896 of 10000 with 90.35% 	 Time used:  0.00 sec
2023-03-28 18:28:26,212 		1920 of 10000 with 90.42% 	 Time used:  0.00 sec
2023-03-28 18:28:26,215 		1944 of 10000 with 90.43% 	 Time used:  0.00 sec
2023-03-28 18:28:26,217 		1968 of 10000 with 90.45% 	 Time used:  0.00 sec
2023-03-28 18:28:26,219 		1992 of 10000 with 90.41% 	 Time used:  0.00 sec
2023-03-28 18:28:26,221 		2016 of 10000 with 90.43% 	 Time used:  0.00 sec
2023-03-28 18:28:26,224 		2040 of 10000 with 90.34% 	 Time used:  0.00 sec
2023-03-28 18:28:26,226 		2064 of 10000 with 90.46% 	 Time used:  0.00 sec
2023-03-28 18:28:26,228 		2088 of 10000 with 90.37% 	 Time used:  0.00 sec
2023-03-28 18:28:26,230 		2112 of 10000 with 90.34% 	 Time used:  0.00 sec
2023-03-28 18:28:26,233 		2136 of 10000 with 90.45% 	 Time used:  0.00 sec
2023-03-28 18:28:26,237 		2160 of 10000 with 90.46% 	 Time used:  0.00 sec
2023-03-28 18:28:26,241 		2184 of 10000 with 90.52% 	 Time used:  0.00 sec
2023-03-28 18:28:26,243 		2208 of 10000 with 90.53% 	 Time used:  0.00 sec
2023-03-28 18:28:26,245 		2232 of 10000 with 90.64% 	 Time used:  0.00 sec
2023-03-28 18:28:26,248 		2256 of 10000 with 90.65% 	 Time used:  0.00 sec
2023-03-28 18:28:26,251 		2280 of 10000 with 90.66% 	 Time used:  0.00 sec
2023-03-28 18:28:26,257 		2304 of 10000 with 90.54% 	 Time used:  0.01 sec
2023-03-28 18:28:26,264 		2328 of 10000 with 90.38% 	 Time used:  0.01 sec
2023-03-28 18:28:26,271 		2352 of 10000 with 90.43% 	 Time used:  0.01 sec
2023-03-28 18:28:26,278 		2376 of 10000 with 90.45% 	 Time used:  0.01 sec
2023-03-28 18:28:26,284 		2400 of 10000 with 90.46% 	 Time used:  0.01 sec
2023-03-28 18:28:26,289 		2424 of 10000 with 90.51% 	 Time used:  0.00 sec
2023-03-28 18:28:26,301 		2448 of 10000 with 90.44% 	 Time used:  0.01 sec
2023-03-28 18:28:26,314 		2472 of 10000 with 90.53% 	 Time used:  0.01 sec
2023-03-28 18:28:26,318 		2496 of 10000 with 90.38% 	 Time used:  0.00 sec
2023-03-28 18:28:26,321 		2520 of 10000 with 90.40% 	 Time used:  0.00 sec
2023-03-28 18:28:26,325 		2544 of 10000 with 90.41% 	 Time used:  0.00 sec
2023-03-28 18:28:26,328 		2568 of 10000 with 90.42% 	 Time used:  0.00 sec
2023-03-28 18:28:26,331 		2592 of 10000 with 90.43% 	 Time used:  0.00 sec
2023-03-28 18:28:26,335 		2616 of 10000 with 90.37% 	 Time used:  0.00 sec
2023-03-28 18:28:26,338 		2640 of 10000 with 90.30% 	 Time used:  0.00 sec
2023-03-28 18:28:26,342 		2664 of 10000 with 90.28% 	 Time used:  0.00 sec
2023-03-28 18:28:26,345 		2688 of 10000 with 90.33% 	 Time used:  0.00 sec
2023-03-28 18:28:26,348 		2712 of 10000 with 90.30% 	 Time used:  0.00 sec
2023-03-28 18:28:26,351 		2736 of 10000 with 90.24% 	 Time used:  0.00 sec
2023-03-28 18:28:26,353 		2760 of 10000 with 90.29% 	 Time used:  0.00 sec
2023-03-28 18:28:26,356 		2784 of 10000 with 90.23% 	 Time used:  0.00 sec
2023-03-28 18:28:26,358 		2808 of 10000 with 90.24% 	 Time used:  0.00 sec
2023-03-28 18:28:26,360 		2832 of 10000 with 90.29% 	 Time used:  0.00 sec
2023-03-28 18:28:26,362 		2856 of 10000 with 90.30% 	 Time used:  0.00 sec
2023-03-28 18:28:26,365 		2880 of 10000 with 90.24% 	 Time used:  0.00 sec
2023-03-28 18:28:26,367 		2904 of 10000 with 90.22% 	 Time used:  0.00 sec
2023-03-28 18:28:26,369 		2928 of 10000 with 90.10% 	 Time used:  0.00 sec
2023-03-28 18:28:26,372 		2952 of 10000 with 90.11% 	 Time used:  0.00 sec
2023-03-28 18:28:26,374 		2976 of 10000 with 90.09% 	 Time used:  0.00 sec
2023-03-28 18:28:26,376 		3000 of 10000 with 90.03% 	 Time used:  0.00 sec
2023-03-28 18:28:26,378 		3024 of 10000 with 89.98% 	 Time used:  0.00 sec
2023-03-28 18:28:26,381 		3048 of 10000 with 89.93% 	 Time used:  0.00 sec
2023-03-28 18:28:26,383 		3072 of 10000 with 89.97% 	 Time used:  0.00 sec
2023-03-28 18:28:26,385 		3096 of 10000 with 89.99% 	 Time used:  0.00 sec
2023-03-28 18:28:26,387 		3120 of 10000 with 90.00% 	 Time used:  0.00 sec
2023-03-28 18:28:26,389 		3144 of 10000 with 90.04% 	 Time used:  0.00 sec
2023-03-28 18:28:26,392 		3168 of 10000 with 90.09% 	 Time used:  0.00 sec
2023-03-28 18:28:26,394 		3192 of 10000 with 90.01% 	 Time used:  0.00 sec
2023-03-28 18:28:26,396 		3216 of 10000 with 89.99% 	 Time used:  0.00 sec
2023-03-28 18:28:26,398 		3240 of 10000 with 89.94% 	 Time used:  0.00 sec
2023-03-28 18:28:26,400 		3264 of 10000 with 89.86% 	 Time used:  0.00 sec
2023-03-28 18:28:26,403 		3288 of 10000 with 89.84% 	 Time used:  0.00 sec
2023-03-28 18:28:26,405 		3312 of 10000 with 89.82% 	 Time used:  0.00 sec
2023-03-28 18:28:26,407 		3336 of 10000 with 89.81% 	 Time used:  0.00 sec
2023-03-28 18:28:26,409 		3360 of 10000 with 89.82% 	 Time used:  0.00 sec
2023-03-28 18:28:26,411 		3384 of 10000 with 89.80% 	 Time used:  0.00 sec
2023-03-28 18:28:26,414 		3408 of 10000 with 89.82% 	 Time used:  0.00 sec
2023-03-28 18:28:26,416 		3432 of 10000 with 89.83% 	 Time used:  0.00 sec
2023-03-28 18:28:26,418 		3456 of 10000 with 89.84% 	 Time used:  0.00 sec
2023-03-28 18:28:26,420 		3480 of 10000 with 89.80% 	 Time used:  0.00 sec
2023-03-28 18:28:26,423 		3504 of 10000 with 89.67% 	 Time used:  0.00 sec
2023-03-28 18:28:26,425 		3528 of 10000 with 89.71% 	 Time used:  0.00 sec
2023-03-28 18:28:26,427 		3552 of 10000 with 89.70% 	 Time used:  0.00 sec
2023-03-28 18:28:26,429 		3576 of 10000 with 89.68% 	 Time used:  0.00 sec
2023-03-28 18:28:26,432 		3600 of 10000 with 89.69% 	 Time used:  0.00 sec
2023-03-28 18:28:26,434 		3624 of 10000 with 89.68% 	 Time used:  0.00 sec
2023-03-28 18:28:26,436 		3648 of 10000 with 89.67% 	 Time used:  0.00 sec
2023-03-28 18:28:26,438 		3672 of 10000 with 89.65% 	 Time used:  0.00 sec
2023-03-28 18:28:26,441 		3696 of 10000 with 89.64% 	 Time used:  0.00 sec
2023-03-28 18:28:26,443 		3720 of 10000 with 89.65% 	 Time used:  0.00 sec
2023-03-28 18:28:26,445 		3744 of 10000 with 89.56% 	 Time used:  0.00 sec
2023-03-28 18:28:26,447 		3768 of 10000 with 89.60% 	 Time used:  0.00 sec
2023-03-28 18:28:26,449 		3792 of 10000 with 89.58% 	 Time used:  0.00 sec
2023-03-28 18:28:26,452 		3816 of 10000 with 89.52% 	 Time used:  0.00 sec
2023-03-28 18:28:26,454 		3840 of 10000 with 89.51% 	 Time used:  0.00 sec
2023-03-28 18:28:26,456 		3864 of 10000 with 89.54% 	 Time used:  0.00 sec
2023-03-28 18:28:26,458 		3888 of 10000 with 89.48% 	 Time used:  0.00 sec
2023-03-28 18:28:26,460 		3912 of 10000 with 89.49% 	 Time used:  0.00 sec
2023-03-28 18:28:26,462 		3936 of 10000 with 89.51% 	 Time used:  0.00 sec
2023-03-28 18:28:26,465 		3960 of 10000 with 89.47% 	 Time used:  0.00 sec
2023-03-28 18:28:26,467 		3984 of 10000 with 89.51% 	 Time used:  0.00 sec
2023-03-28 18:28:26,469 		4008 of 10000 with 89.47% 	 Time used:  0.00 sec
2023-03-28 18:28:26,471 		4032 of 10000 with 89.48% 	 Time used:  0.00 sec
2023-03-28 18:28:26,474 		4056 of 10000 with 89.50% 	 Time used:  0.00 sec
2023-03-28 18:28:26,477 		4080 of 10000 with 89.51% 	 Time used:  0.00 sec
2023-03-28 18:28:26,480 		4104 of 10000 with 89.47% 	 Time used:  0.00 sec
2023-03-28 18:28:26,482 		4128 of 10000 with 89.44% 	 Time used:  0.00 sec
2023-03-28 18:28:26,484 		4152 of 10000 with 89.40% 	 Time used:  0.00 sec
2023-03-28 18:28:26,487 		4176 of 10000 with 89.34% 	 Time used:  0.00 sec
2023-03-28 18:28:26,489 		4200 of 10000 with 89.33% 	 Time used:  0.00 sec
2023-03-28 18:28:26,491 		4224 of 10000 with 89.39% 	 Time used:  0.00 sec
2023-03-28 18:28:26,493 		4248 of 10000 with 89.41% 	 Time used:  0.00 sec
2023-03-28 18:28:26,495 		4272 of 10000 with 89.40% 	 Time used:  0.00 sec
2023-03-28 18:28:26,498 		4296 of 10000 with 89.41% 	 Time used:  0.00 sec
2023-03-28 18:28:26,500 		4320 of 10000 with 89.47% 	 Time used:  0.00 sec
2023-03-28 18:28:26,502 		4344 of 10000 with 89.50% 	 Time used:  0.00 sec
2023-03-28 18:28:26,504 		4368 of 10000 with 89.56% 	 Time used:  0.00 sec
2023-03-28 18:28:26,506 		4392 of 10000 with 89.59% 	 Time used:  0.00 sec
2023-03-28 18:28:26,509 		4416 of 10000 with 89.61% 	 Time used:  0.00 sec
2023-03-28 18:28:26,514 		4440 of 10000 with 89.59% 	 Time used:  0.01 sec
2023-03-28 18:28:26,517 		4464 of 10000 with 89.63% 	 Time used:  0.00 sec
2023-03-28 18:28:26,520 		4488 of 10000 with 89.66% 	 Time used:  0.00 sec
2023-03-28 18:28:26,522 		4512 of 10000 with 89.65% 	 Time used:  0.00 sec
2023-03-28 18:28:26,524 		4536 of 10000 with 89.66% 	 Time used:  0.00 sec
2023-03-28 18:28:26,527 		4560 of 10000 with 89.69% 	 Time used:  0.00 sec
2023-03-28 18:28:26,529 		4584 of 10000 with 89.73% 	 Time used:  0.00 sec
2023-03-28 18:28:26,534 		4608 of 10000 with 89.74% 	 Time used:  0.00 sec
2023-03-28 18:28:26,540 		4632 of 10000 with 89.72% 	 Time used:  0.01 sec
2023-03-28 18:28:26,547 		4656 of 10000 with 89.71% 	 Time used:  0.01 sec
2023-03-28 18:28:26,554 		4680 of 10000 with 89.70% 	 Time used:  0.01 sec
2023-03-28 18:28:26,561 		4704 of 10000 with 89.73% 	 Time used:  0.01 sec
2023-03-28 18:28:26,567 		4728 of 10000 with 89.76% 	 Time used:  0.01 sec
2023-03-28 18:28:26,573 		4752 of 10000 with 89.75% 	 Time used:  0.01 sec
2023-03-28 18:28:26,582 		4776 of 10000 with 89.76% 	 Time used:  0.01 sec
2023-03-28 18:28:26,601 		4800 of 10000 with 89.77% 	 Time used:  0.02 sec
2023-03-28 18:28:26,606 		4824 of 10000 with 89.80% 	 Time used:  0.00 sec
2023-03-28 18:28:26,609 		4848 of 10000 with 89.79% 	 Time used:  0.00 sec
2023-03-28 18:28:26,613 		4872 of 10000 with 89.82% 	 Time used:  0.00 sec
2023-03-28 18:28:26,616 		4896 of 10000 with 89.85% 	 Time used:  0.00 sec
2023-03-28 18:28:26,619 		4920 of 10000 with 89.82% 	 Time used:  0.00 sec
2023-03-28 18:28:26,623 		4944 of 10000 with 89.81% 	 Time used:  0.00 sec
2023-03-28 18:28:26,626 		4968 of 10000 with 89.81% 	 Time used:  0.00 sec
2023-03-28 18:28:26,630 		4992 of 10000 with 89.84% 	 Time used:  0.00 sec
2023-03-28 18:28:26,633 		5016 of 10000 with 89.83% 	 Time used:  0.00 sec
2023-03-28 18:28:26,637 		5040 of 10000 with 89.80% 	 Time used:  0.00 sec
2023-03-28 18:28:26,639 		5064 of 10000 with 89.83% 	 Time used:  0.00 sec
2023-03-28 18:28:26,642 		5088 of 10000 with 89.80% 	 Time used:  0.00 sec
2023-03-28 18:28:26,644 		5112 of 10000 with 89.81% 	 Time used:  0.00 sec
2023-03-28 18:28:26,646 		5136 of 10000 with 89.84% 	 Time used:  0.00 sec
2023-03-28 18:28:26,649 		5160 of 10000 with 89.84% 	 Time used:  0.00 sec
2023-03-28 18:28:26,651 		5184 of 10000 with 89.81% 	 Time used:  0.00 sec
2023-03-28 18:28:26,653 		5208 of 10000 with 89.80% 	 Time used:  0.00 sec
2023-03-28 18:28:26,656 		5232 of 10000 with 89.81% 	 Time used:  0.00 sec
2023-03-28 18:28:26,658 		5256 of 10000 with 89.80% 	 Time used:  0.00 sec
2023-03-28 18:28:26,660 		5280 of 10000 with 89.79% 	 Time used:  0.00 sec
2023-03-28 18:28:26,662 		5304 of 10000 with 89.82% 	 Time used:  0.00 sec
2023-03-28 18:28:26,665 		5328 of 10000 with 89.81% 	 Time used:  0.00 sec
2023-03-28 18:28:26,667 		5352 of 10000 with 89.80% 	 Time used:  0.00 sec
2023-03-28 18:28:26,669 		5376 of 10000 with 89.84% 	 Time used:  0.00 sec
2023-03-28 18:28:26,672 		5400 of 10000 with 89.89% 	 Time used:  0.00 sec
2023-03-28 18:28:26,674 		5424 of 10000 with 89.92% 	 Time used:  0.00 sec
2023-03-28 18:28:26,676 		5448 of 10000 with 89.90% 	 Time used:  0.00 sec
2023-03-28 18:28:26,678 		5472 of 10000 with 89.88% 	 Time used:  0.00 sec
2023-03-28 18:28:26,680 		5496 of 10000 with 89.88% 	 Time used:  0.00 sec
2023-03-28 18:28:26,683 		5520 of 10000 with 89.84% 	 Time used:  0.00 sec
2023-03-28 18:28:26,685 		5544 of 10000 with 89.81% 	 Time used:  0.00 sec
2023-03-28 18:28:26,687 		5568 of 10000 with 89.82% 	 Time used:  0.00 sec
2023-03-28 18:28:26,689 		5592 of 10000 with 89.77% 	 Time used:  0.00 sec
2023-03-28 18:28:26,691 		5616 of 10000 with 89.73% 	 Time used:  0.00 sec
2023-03-28 18:28:26,694 		5640 of 10000 with 89.77% 	 Time used:  0.00 sec
2023-03-28 18:28:26,696 		5664 of 10000 with 89.74% 	 Time used:  0.00 sec
2023-03-28 18:28:26,698 		5688 of 10000 with 89.73% 	 Time used:  0.00 sec
2023-03-28 18:28:26,700 		5712 of 10000 with 89.74% 	 Time used:  0.00 sec
2023-03-28 18:28:26,702 		5736 of 10000 with 89.77% 	 Time used:  0.00 sec
2023-03-28 18:28:26,705 		5760 of 10000 with 89.79% 	 Time used:  0.00 sec
2023-03-28 18:28:26,707 		5784 of 10000 with 89.82% 	 Time used:  0.00 sec
2023-03-28 18:28:26,709 		5808 of 10000 with 89.79% 	 Time used:  0.00 sec
2023-03-28 18:28:26,711 		5832 of 10000 with 89.80% 	 Time used:  0.00 sec
2023-03-28 18:28:26,713 		5856 of 10000 with 89.82% 	 Time used:  0.00 sec
2023-03-28 18:28:26,716 		5880 of 10000 with 89.85% 	 Time used:  0.00 sec
2023-03-28 18:28:26,718 		5904 of 10000 with 89.85% 	 Time used:  0.00 sec
2023-03-28 18:28:26,720 		5928 of 10000 with 89.86% 	 Time used:  0.00 sec
2023-03-28 18:28:26,722 		5952 of 10000 with 89.85% 	 Time used:  0.00 sec
2023-03-28 18:28:26,725 		5976 of 10000 with 89.83% 	 Time used:  0.00 sec
2023-03-28 18:28:26,727 		6000 of 10000 with 89.83% 	 Time used:  0.00 sec
2023-03-28 18:28:26,729 		6024 of 10000 with 89.86% 	 Time used:  0.00 sec
2023-03-28 18:28:26,731 		6048 of 10000 with 89.86% 	 Time used:  0.00 sec
2023-03-28 18:28:26,733 		6072 of 10000 with 89.86% 	 Time used:  0.00 sec
2023-03-28 18:28:26,735 		6096 of 10000 with 89.86% 	 Time used:  0.00 sec
2023-03-28 18:28:26,738 		6120 of 10000 with 89.85% 	 Time used:  0.00 sec
2023-03-28 18:28:26,740 		6144 of 10000 with 89.84% 	 Time used:  0.00 sec
2023-03-28 18:28:26,742 		6168 of 10000 with 89.83% 	 Time used:  0.00 sec
2023-03-28 18:28:26,744 		6192 of 10000 with 89.84% 	 Time used:  0.00 sec
2023-03-28 18:28:26,746 		6216 of 10000 with 89.85% 	 Time used:  0.00 sec
2023-03-28 18:28:26,749 		6240 of 10000 with 89.86% 	 Time used:  0.00 sec
2023-03-28 18:28:26,751 		6264 of 10000 with 89.80% 	 Time used:  0.00 sec
2023-03-28 18:28:26,753 		6288 of 10000 with 89.79% 	 Time used:  0.00 sec
2023-03-28 18:28:26,755 		6312 of 10000 with 89.81% 	 Time used:  0.00 sec
2023-03-28 18:28:26,757 		6336 of 10000 with 89.80% 	 Time used:  0.00 sec
2023-03-28 18:28:26,760 		6360 of 10000 with 89.83% 	 Time used:  0.00 sec
2023-03-28 18:28:26,762 		6384 of 10000 with 89.82% 	 Time used:  0.00 sec
2023-03-28 18:28:26,764 		6408 of 10000 with 89.79% 	 Time used:  0.00 sec
2023-03-28 18:28:26,767 		6432 of 10000 with 89.80% 	 Time used:  0.00 sec
2023-03-28 18:28:26,770 		6456 of 10000 with 89.82% 	 Time used:  0.00 sec
2023-03-28 18:28:26,773 		6480 of 10000 with 89.80% 	 Time used:  0.00 sec
2023-03-28 18:28:26,775 		6504 of 10000 with 89.82% 	 Time used:  0.00 sec
2023-03-28 18:28:26,777 		6528 of 10000 with 89.84% 	 Time used:  0.00 sec
2023-03-28 18:28:26,779 		6552 of 10000 with 89.82% 	 Time used:  0.00 sec
2023-03-28 18:28:26,782 		6576 of 10000 with 89.81% 	 Time used:  0.00 sec
2023-03-28 18:28:26,784 		6600 of 10000 with 89.83% 	 Time used:  0.00 sec
2023-03-28 18:28:26,786 		6624 of 10000 with 89.87% 	 Time used:  0.00 sec
2023-03-28 18:28:26,789 		6648 of 10000 with 89.88% 	 Time used:  0.00 sec
2023-03-28 18:28:26,791 		6672 of 10000 with 89.87% 	 Time used:  0.00 sec
2023-03-28 18:28:26,793 		6696 of 10000 with 89.81% 	 Time used:  0.00 sec
2023-03-28 18:28:26,795 		6720 of 10000 with 89.81% 	 Time used:  0.00 sec
2023-03-28 18:28:26,797 		6744 of 10000 with 89.75% 	 Time used:  0.00 sec
2023-03-28 18:28:26,800 		6768 of 10000 with 89.78% 	 Time used:  0.00 sec
2023-03-28 18:28:26,802 		6792 of 10000 with 89.80% 	 Time used:  0.00 sec
2023-03-28 18:28:26,807 		6816 of 10000 with 89.79% 	 Time used:  0.00 sec
2023-03-28 18:28:26,810 		6840 of 10000 with 89.81% 	 Time used:  0.00 sec
2023-03-28 18:28:26,812 		6864 of 10000 with 89.79% 	 Time used:  0.00 sec
2023-03-28 18:28:26,815 		6888 of 10000 with 89.78% 	 Time used:  0.00 sec
2023-03-28 18:28:26,817 		6912 of 10000 with 89.76% 	 Time used:  0.00 sec
2023-03-28 18:28:26,820 		6936 of 10000 with 89.73% 	 Time used:  0.00 sec
2023-03-28 18:28:26,822 		6960 of 10000 with 89.73% 	 Time used:  0.00 sec
2023-03-28 18:28:26,826 		6984 of 10000 with 89.76% 	 Time used:  0.00 sec
2023-03-28 18:28:26,832 		7008 of 10000 with 89.73% 	 Time used:  0.00 sec
2023-03-28 18:28:26,838 		7032 of 10000 with 89.70% 	 Time used:  0.01 sec
2023-03-28 18:28:26,844 		7056 of 10000 with 89.70% 	 Time used:  0.01 sec
2023-03-28 18:28:26,851 		7080 of 10000 with 89.69% 	 Time used:  0.01 sec
2023-03-28 18:28:26,857 		7104 of 10000 with 89.70% 	 Time used:  0.01 sec
2023-03-28 18:28:26,864 		7128 of 10000 with 89.70% 	 Time used:  0.01 sec
2023-03-28 18:28:26,869 		7152 of 10000 with 89.68% 	 Time used:  0.00 sec
2023-03-28 18:28:26,880 		7176 of 10000 with 89.70% 	 Time used:  0.01 sec
2023-03-28 18:28:26,896 		7200 of 10000 with 89.65% 	 Time used:  0.01 sec
2023-03-28 18:28:26,900 		7224 of 10000 with 89.65% 	 Time used:  0.00 sec
2023-03-28 18:28:26,902 		7248 of 10000 with 89.67% 	 Time used:  0.00 sec
2023-03-28 18:28:26,905 		7272 of 10000 with 89.69% 	 Time used:  0.00 sec
2023-03-28 18:28:26,907 		7296 of 10000 with 89.72% 	 Time used:  0.00 sec
2023-03-28 18:28:26,909 		7320 of 10000 with 89.71% 	 Time used:  0.00 sec
2023-03-28 18:28:26,912 		7344 of 10000 with 89.72% 	 Time used:  0.00 sec
2023-03-28 18:28:26,914 		7368 of 10000 with 89.74% 	 Time used:  0.00 sec
2023-03-28 18:28:26,916 		7392 of 10000 with 89.75% 	 Time used:  0.00 sec
2023-03-28 18:28:26,919 		7416 of 10000 with 89.74% 	 Time used:  0.00 sec
2023-03-28 18:28:26,921 		7440 of 10000 with 89.76% 	 Time used:  0.00 sec
2023-03-28 18:28:26,924 		7464 of 10000 with 89.75% 	 Time used:  0.00 sec
2023-03-28 18:28:26,926 		7488 of 10000 with 89.77% 	 Time used:  0.00 sec
2023-03-28 18:28:26,929 		7512 of 10000 with 89.78% 	 Time used:  0.00 sec
2023-03-28 18:28:26,931 		7536 of 10000 with 89.80% 	 Time used:  0.00 sec
2023-03-28 18:28:26,933 		7560 of 10000 with 89.80% 	 Time used:  0.00 sec
2023-03-28 18:28:26,936 		7584 of 10000 with 89.82% 	 Time used:  0.00 sec
2023-03-28 18:28:26,938 		7608 of 10000 with 89.83% 	 Time used:  0.00 sec
2023-03-28 18:28:26,941 		7632 of 10000 with 89.86% 	 Time used:  0.00 sec
2023-03-28 18:28:26,943 		7656 of 10000 with 89.85% 	 Time used:  0.00 sec
2023-03-28 18:28:26,945 		7680 of 10000 with 89.84% 	 Time used:  0.00 sec
2023-03-28 18:28:26,947 		7704 of 10000 with 89.86% 	 Time used:  0.00 sec
2023-03-28 18:28:26,950 		7728 of 10000 with 89.87% 	 Time used:  0.00 sec
2023-03-28 18:28:26,952 		7752 of 10000 with 89.87% 	 Time used:  0.00 sec
2023-03-28 18:28:26,955 		7776 of 10000 with 89.87% 	 Time used:  0.00 sec
2023-03-28 18:28:26,957 		7800 of 10000 with 89.87% 	 Time used:  0.00 sec
2023-03-28 18:28:26,959 		7824 of 10000 with 89.85% 	 Time used:  0.00 sec
2023-03-28 18:28:26,961 		7848 of 10000 with 89.84% 	 Time used:  0.00 sec
2023-03-28 18:28:26,964 		7872 of 10000 with 89.85% 	 Time used:  0.00 sec
2023-03-28 18:28:26,966 		7896 of 10000 with 89.86% 	 Time used:  0.00 sec
2023-03-28 18:28:26,968 		7920 of 10000 with 89.84% 	 Time used:  0.00 sec
2023-03-28 18:28:26,971 		7944 of 10000 with 89.84% 	 Time used:  0.00 sec
2023-03-28 18:28:26,973 		7968 of 10000 with 89.82% 	 Time used:  0.00 sec
2023-03-28 18:28:26,975 		7992 of 10000 with 89.75% 	 Time used:  0.00 sec
2023-03-28 18:28:26,978 		8016 of 10000 with 89.78% 	 Time used:  0.00 sec
2023-03-28 18:28:26,980 		8040 of 10000 with 89.80% 	 Time used:  0.00 sec
2023-03-28 18:28:26,982 		8064 of 10000 with 89.79% 	 Time used:  0.00 sec
2023-03-28 18:28:26,984 		8088 of 10000 with 89.77% 	 Time used:  0.00 sec
2023-03-28 18:28:26,987 		8112 of 10000 with 89.78% 	 Time used:  0.00 sec
2023-03-28 18:28:26,989 		8136 of 10000 with 89.79% 	 Time used:  0.00 sec
2023-03-28 18:28:26,991 		8160 of 10000 with 89.77% 	 Time used:  0.00 sec
2023-03-28 18:28:26,994 		8184 of 10000 with 89.78% 	 Time used:  0.00 sec
2023-03-28 18:28:26,996 		8208 of 10000 with 89.79% 	 Time used:  0.00 sec
2023-03-28 18:28:26,998 		8232 of 10000 with 89.78% 	 Time used:  0.00 sec
2023-03-28 18:28:27,000 		8256 of 10000 with 89.78% 	 Time used:  0.00 sec
2023-03-28 18:28:27,003 		8280 of 10000 with 89.75% 	 Time used:  0.00 sec
2023-03-28 18:28:27,005 		8304 of 10000 with 89.73% 	 Time used:  0.00 sec
2023-03-28 18:28:27,007 		8328 of 10000 with 89.75% 	 Time used:  0.00 sec
2023-03-28 18:28:27,010 		8352 of 10000 with 89.76% 	 Time used:  0.00 sec
2023-03-28 18:28:27,012 		8376 of 10000 with 89.76% 	 Time used:  0.00 sec
2023-03-28 18:28:27,014 		8400 of 10000 with 89.77% 	 Time used:  0.00 sec
2023-03-28 18:28:27,016 		8424 of 10000 with 89.79% 	 Time used:  0.00 sec
2023-03-28 18:28:27,019 		8448 of 10000 with 89.81% 	 Time used:  0.00 sec
2023-03-28 18:28:27,021 		8472 of 10000 with 89.80% 	 Time used:  0.00 sec
2023-03-28 18:28:27,023 		8496 of 10000 with 89.83% 	 Time used:  0.00 sec
2023-03-28 18:28:27,025 		8520 of 10000 with 89.84% 	 Time used:  0.00 sec
2023-03-28 18:28:27,028 		8544 of 10000 with 89.83% 	 Time used:  0.00 sec
2023-03-28 18:28:27,030 		8568 of 10000 with 89.83% 	 Time used:  0.00 sec
2023-03-28 18:28:27,032 		8592 of 10000 with 89.85% 	 Time used:  0.00 sec
2023-03-28 18:28:27,035 		8616 of 10000 with 89.84% 	 Time used:  0.00 sec
2023-03-28 18:28:27,037 		8640 of 10000 with 89.81% 	 Time used:  0.00 sec
2023-03-28 18:28:27,039 		8664 of 10000 with 89.81% 	 Time used:  0.00 sec
2023-03-28 18:28:27,041 		8688 of 10000 with 89.81% 	 Time used:  0.00 sec
2023-03-28 18:28:27,043 		8712 of 10000 with 89.80% 	 Time used:  0.00 sec
2023-03-28 18:28:27,046 		8736 of 10000 with 89.79% 	 Time used:  0.00 sec
2023-03-28 18:28:27,048 		8760 of 10000 with 89.77% 	 Time used:  0.00 sec
2023-03-28 18:28:27,050 		8784 of 10000 with 89.77% 	 Time used:  0.00 sec
2023-03-28 18:28:27,053 		8808 of 10000 with 89.76% 	 Time used:  0.00 sec
2023-03-28 18:28:27,055 		8832 of 10000 with 89.75% 	 Time used:  0.00 sec
2023-03-28 18:28:27,057 		8856 of 10000 with 89.76% 	 Time used:  0.00 sec
2023-03-28 18:28:27,059 		8880 of 10000 with 89.76% 	 Time used:  0.00 sec
2023-03-28 18:28:27,061 		8904 of 10000 with 89.79% 	 Time used:  0.00 sec
2023-03-28 18:28:27,064 		8928 of 10000 with 89.77% 	 Time used:  0.00 sec
2023-03-28 18:28:27,067 		8952 of 10000 with 89.76% 	 Time used:  0.00 sec
2023-03-28 18:28:27,070 		8976 of 10000 with 89.76% 	 Time used:  0.00 sec
2023-03-28 18:28:27,073 		9000 of 10000 with 89.78% 	 Time used:  0.00 sec
2023-03-28 18:28:27,075 		9024 of 10000 with 89.78% 	 Time used:  0.00 sec
2023-03-28 18:28:27,077 		9048 of 10000 with 89.77% 	 Time used:  0.00 sec
2023-03-28 18:28:27,079 		9072 of 10000 with 89.74% 	 Time used:  0.00 sec
2023-03-28 18:28:27,081 		9096 of 10000 with 89.74% 	 Time used:  0.00 sec
2023-03-28 18:28:27,084 		9120 of 10000 with 89.77% 	 Time used:  0.00 sec
2023-03-28 18:28:27,086 		9144 of 10000 with 89.77% 	 Time used:  0.00 sec
2023-03-28 18:28:27,088 		9168 of 10000 with 89.76% 	 Time used:  0.00 sec
2023-03-28 18:28:27,090 		9192 of 10000 with 89.75% 	 Time used:  0.00 sec
2023-03-28 18:28:27,092 		9216 of 10000 with 89.77% 	 Time used:  0.00 sec
2023-03-28 18:28:27,094 		9240 of 10000 with 89.74% 	 Time used:  0.00 sec
2023-03-28 18:28:27,097 		9264 of 10000 with 89.71% 	 Time used:  0.00 sec
2023-03-28 18:28:27,099 		9288 of 10000 with 89.72% 	 Time used:  0.00 sec
2023-03-28 18:28:27,101 		9312 of 10000 with 89.70% 	 Time used:  0.00 sec
2023-03-28 18:28:27,103 		9336 of 10000 with 89.70% 	 Time used:  0.00 sec
2023-03-28 18:28:27,106 		9360 of 10000 with 89.70% 	 Time used:  0.00 sec
2023-03-28 18:28:27,108 		9384 of 10000 with 89.73% 	 Time used:  0.00 sec
2023-03-28 18:28:27,110 		9408 of 10000 with 89.74% 	 Time used:  0.00 sec
2023-03-28 18:28:27,112 		9432 of 10000 with 89.77% 	 Time used:  0.00 sec
2023-03-28 18:28:27,117 		9456 of 10000 with 89.76% 	 Time used:  0.00 sec
2023-03-28 18:28:27,122 		9480 of 10000 with 89.79% 	 Time used:  0.00 sec
2023-03-28 18:28:27,124 		9504 of 10000 with 89.76% 	 Time used:  0.00 sec
2023-03-28 18:28:27,126 		9528 of 10000 with 89.77% 	 Time used:  0.00 sec
2023-03-28 18:28:27,128 		9552 of 10000 with 89.78% 	 Time used:  0.00 sec
2023-03-28 18:28:27,131 		9576 of 10000 with 89.79% 	 Time used:  0.00 sec
2023-03-28 18:28:27,134 		9600 of 10000 with 89.78% 	 Time used:  0.00 sec
2023-03-28 18:28:27,137 		9624 of 10000 with 89.78% 	 Time used:  0.00 sec
2023-03-28 18:28:27,143 		9648 of 10000 with 89.76% 	 Time used:  0.00 sec
2023-03-28 18:28:27,149 		9672 of 10000 with 89.75% 	 Time used:  0.01 sec
2023-03-28 18:28:27,156 		9696 of 10000 with 89.75% 	 Time used:  0.01 sec
2023-03-28 18:28:27,162 		9720 of 10000 with 89.77% 	 Time used:  0.01 sec
2023-03-28 18:28:27,168 		9744 of 10000 with 89.78% 	 Time used:  0.01 sec
2023-03-28 18:28:27,181 		9768 of 10000 with 89.79% 	 Time used:  0.01 sec
2023-03-28 18:28:27,195 		9792 of 10000 with 89.81% 	 Time used:  0.01 sec
2023-03-28 18:28:27,199 		9816 of 10000 with 89.82% 	 Time used:  0.00 sec
2023-03-28 18:28:27,202 		9840 of 10000 with 89.84% 	 Time used:  0.00 sec
2023-03-28 18:28:27,206 		9864 of 10000 with 89.83% 	 Time used:  0.00 sec
2023-03-28 18:28:27,209 		9888 of 10000 with 89.85% 	 Time used:  0.00 sec
2023-03-28 18:28:27,213 		9912 of 10000 with 89.86% 	 Time used:  0.00 sec
2023-03-28 18:28:27,217 		9936 of 10000 with 89.87% 	 Time used:  0.00 sec
2023-03-28 18:28:27,220 		9960 of 10000 with 89.83% 	 Time used:  0.00 sec
2023-03-28 18:28:27,224 		9984 of 10000 with 89.82% 	 Time used:  0.00 sec
2023-03-28 18:28:27,227 		10000 of 10000 with 89.82% 	 Time used:  0.00 sec
2023-03-28 18:28:27,227 
2023-03-28 18:28:27,244 			Learning rate: weights:   1.000e-06    
2023-03-28 18:28:27,244 			Last test performance: 89.82%
2023-03-28 18:28:27,244 ----------------
2023-03-28 18:28:27,366   56  =>  0    		Training 486 pattern with 88.33% 	Forward time: 	 0.10 sec
2023-03-28 18:28:27,366 			Loss:    1.242e-02    			Backward time: 	 0.02 sec 
2023-03-28 18:28:27,428 			Learning rate: weights:   1.000e-06    
2023-03-28 18:28:27,428 			Last test performance: 89.82%
2023-03-28 18:28:27,428 ----------------
2023-03-28 18:28:27,595   56  =>  1    		Training 486 pattern with 91.25% 	Forward time: 	 0.13 sec
2023-03-28 18:28:27,595 			Loss:    1.069e-02    			Backward time: 	 0.01 sec 
2023-03-28 18:28:27,682 			Learning rate: weights:   1.000e-06    
2023-03-28 18:28:27,683 			Last test performance: 89.82%
2023-03-28 18:28:27,683 ----------------
2023-03-28 18:28:27,896   56  =>  2    		Training 486 pattern with 90.83% 	Forward time: 	 0.17 sec
2023-03-28 18:28:27,896 			Loss:    1.069e-02    			Backward time: 	 0.03 sec 
2023-03-28 18:28:27,971 			Learning rate: weights:   1.000e-06    
2023-03-28 18:28:27,971 			Last test performance: 89.82%
2023-03-28 18:28:27,971 ----------------
2023-03-28 18:28:28,206   56  =>  3    		Training 486 pattern with 88.33% 	Forward time: 	 0.18 sec
2023-03-28 18:28:28,206 			Loss:    1.167e-02    			Backward time: 	 0.04 sec 
2023-03-28 18:28:28,265 			Learning rate: weights:   1.000e-06    
2023-03-28 18:28:28,265 			Last test performance: 89.82%
2023-03-28 18:28:28,265 ----------------
2023-03-28 18:28:28,462   56  =>  4    		Training 486 pattern with 88.75% 	Forward time: 	 0.17 sec
2023-03-28 18:28:28,462 			Loss:    1.336e-02    			Backward time: 	 0.02 sec 
2023-03-28 18:28:28,586 			Learning rate: weights:   1.000e-06    
2023-03-28 18:28:28,586 			Last test performance: 89.82%
2023-03-28 18:28:28,586 ----------------
2023-03-28 18:28:28,800   56  =>  5    		Training 486 pattern with 90.00% 	Forward time: 	 0.17 sec
2023-03-28 18:28:28,800 			Loss:    9.434e-03    			Backward time: 	 0.03 sec 
2023-03-28 18:28:28,879 			Learning rate: weights:   1.000e-06    
2023-03-28 18:28:28,879 			Last test performance: 89.82%
2023-03-28 18:28:28,880 ----------------
2023-03-28 18:28:29,011   56  =>  6    		Training 486 pattern with 90.21% 	Forward time: 	 0.12 sec
2023-03-28 18:28:29,011 			Loss:    1.085e-02    			Backward time: 	 0.01 sec 
2023-03-28 18:28:29,105 			Learning rate: weights:   1.000e-06    
2023-03-28 18:28:29,105 			Last test performance: 89.82%
2023-03-28 18:28:29,106 ----------------
2023-03-28 18:28:29,238   56  =>  7    		Training 486 pattern with 90.21% 	Forward time: 	 0.12 sec
2023-03-28 18:28:29,238 			Loss:    1.105e-02    			Backward time: 	 0.01 sec 
2023-03-28 18:28:29,283 			Learning rate: weights:   1.000e-06    
2023-03-28 18:28:29,283 			Last test performance: 89.82%
2023-03-28 18:28:29,283 ----------------
2023-03-28 18:28:29,488   56  =>  8    		Training 486 pattern with 88.75% 	Forward time: 	 0.17 sec
2023-03-28 18:28:29,488 			Loss:    1.156e-02    			Backward time: 	 0.03 sec 
2023-03-28 18:28:29,528 			Learning rate: weights:   1.000e-06    
2023-03-28 18:28:29,528 			Last test performance: 89.82%
2023-03-28 18:28:29,529 ----------------
2023-03-28 18:28:29,675   56  =>  9    		Training 486 pattern with 89.58% 	Forward time: 	 0.12 sec
2023-03-28 18:28:29,675 			Loss:    1.318e-02    			Backward time: 	 0.02 sec 
2023-03-28 18:28:29,761 			Learning rate: weights:   1.000e-06    
2023-03-28 18:28:29,761 			Last test performance: 89.82%
2023-03-28 18:28:29,761 ----------------
2023-03-28 18:28:29,928   56  =>  10   		Training 486 pattern with 92.08% 	Forward time: 	 0.12 sec
2023-03-28 18:28:29,928 			Loss:    1.035e-02    			Backward time: 	 0.04 sec 
2023-03-28 18:28:29,988 			Learning rate: weights:   1.000e-06    
2023-03-28 18:28:29,988 			Last test performance: 89.82%
2023-03-28 18:28:29,988 ----------------
2023-03-28 18:28:30,224   56  =>  11   		Training 486 pattern with 91.46% 	Forward time: 	 0.18 sec
2023-03-28 18:28:30,224 			Loss:    1.030e-02    			Backward time: 	 0.05 sec 
2023-03-28 18:28:30,311 			Learning rate: weights:   1.000e-06    
2023-03-28 18:28:30,311 			Last test performance: 89.82%
2023-03-28 18:28:30,311 ----------------
2023-03-28 18:28:30,523   56  =>  12   		Training 486 pattern with 90.42% 	Forward time: 	 0.18 sec
2023-03-28 18:28:30,523 			Loss:    1.048e-02    			Backward time: 	 0.03 sec 
2023-03-28 18:28:30,660 			Learning rate: weights:   1.000e-06    
2023-03-28 18:28:30,660 			Last test performance: 89.82%
2023-03-28 18:28:30,660 ----------------
2023-03-28 18:28:30,831   56  =>  13   		Training 486 pattern with 90.83% 	Forward time: 	 0.15 sec
2023-03-28 18:28:30,831 			Loss:    1.127e-02    			Backward time: 	 0.01 sec 
2023-03-28 18:28:30,950 			Learning rate: weights:   1.000e-06    
2023-03-28 18:28:30,950 			Last test performance: 89.82%
2023-03-28 18:28:30,950 ----------------
2023-03-28 18:28:31,125   56  =>  14   		Training 486 pattern with 92.29% 	Forward time: 	 0.14 sec
2023-03-28 18:28:31,125 			Loss:    9.924e-03    			Backward time: 	 0.03 sec 
2023-03-28 18:28:31,360 			Learning rate: weights:   1.000e-06    
2023-03-28 18:28:31,360 			Last test performance: 89.82%
2023-03-28 18:28:31,360 ----------------
2023-03-28 18:28:31,519   56  =>  15   		Training 486 pattern with 92.29% 	Forward time: 	 0.14 sec
2023-03-28 18:28:31,519 			Loss:    9.156e-03    			Backward time: 	 0.01 sec 
2023-03-28 18:28:31,606 			Learning rate: weights:   1.000e-06    
2023-03-28 18:28:31,606 			Last test performance: 89.82%
2023-03-28 18:28:31,607 ----------------
2023-03-28 18:28:31,749   56  =>  16   		Training 486 pattern with 90.42% 	Forward time: 	 0.13 sec
2023-03-28 18:28:31,749 			Loss:    1.085e-02    			Backward time: 	 0.01 sec 
2023-03-28 18:28:31,857 			Learning rate: weights:   1.000e-06    
2023-03-28 18:28:31,857 			Last test performance: 89.82%
2023-03-28 18:28:31,857 ----------------
2023-03-28 18:28:32,062   56  =>  17   		Training 486 pattern with 86.04% 	Forward time: 	 0.17 sec
2023-03-28 18:28:32,062 			Loss:    1.658e-02    			Backward time: 	 0.02 sec 
2023-03-28 18:28:32,151 			Learning rate: weights:   1.000e-06    
2023-03-28 18:28:32,151 			Last test performance: 89.82%
2023-03-28 18:28:32,151 ----------------
2023-03-28 18:28:32,350   56  =>  18   		Training 486 pattern with 88.12% 	Forward time: 	 0.16 sec
2023-03-28 18:28:32,350 			Loss:    1.316e-02    			Backward time: 	 0.03 sec 
2023-03-28 18:28:32,493 			Learning rate: weights:   1.000e-06    
2023-03-28 18:28:32,493 			Last test performance: 89.82%
2023-03-28 18:28:32,493 ----------------
2023-03-28 18:28:32,697   56  =>  19   		Training 486 pattern with 90.62% 	Forward time: 	 0.17 sec
2023-03-28 18:28:32,697 			Loss:    1.205e-02    			Backward time: 	 0.02 sec 
2023-03-28 18:28:32,816 			Learning rate: weights:   1.000e-06    
2023-03-28 18:28:32,816 			Last test performance: 89.82%
2023-03-28 18:28:32,816 ----------------
2023-03-28 18:28:33,018   56  =>  20   		Training 486 pattern with 90.42% 	Forward time: 	 0.18 sec
2023-03-28 18:28:33,018 			Loss:    1.021e-02    			Backward time: 	 0.02 sec 
2023-03-28 18:28:33,095 			Learning rate: weights:   1.000e-06    
2023-03-28 18:28:33,095 			Last test performance: 89.82%
2023-03-28 18:28:33,095 ----------------
2023-03-28 18:28:33,248   56  =>  21   		Training 486 pattern with 91.67% 	Forward time: 	 0.14 sec
2023-03-28 18:28:33,248 			Loss:    1.034e-02    			Backward time: 	 0.01 sec 
2023-03-28 18:28:33,401 			Learning rate: weights:   1.000e-06    
2023-03-28 18:28:33,401 			Last test performance: 89.82%
2023-03-28 18:28:33,401 ----------------
2023-03-28 18:28:33,586   56  =>  22   		Training 486 pattern with 89.38% 	Forward time: 	 0.16 sec
2023-03-28 18:28:33,586 			Loss:    1.101e-02    			Backward time: 	 0.02 sec 
2023-03-28 18:28:33,725 			Learning rate: weights:   1.000e-06    
2023-03-28 18:28:33,725 			Last test performance: 89.82%
2023-03-28 18:28:33,725 ----------------
2023-03-28 18:28:33,950   56  =>  23   		Training 486 pattern with 90.42% 	Forward time: 	 0.18 sec
2023-03-28 18:28:33,950 			Loss:    1.139e-02    			Backward time: 	 0.03 sec 
2023-03-28 18:28:34,012 			Learning rate: weights:   1.000e-06    
2023-03-28 18:28:34,012 			Last test performance: 89.82%
2023-03-28 18:28:34,012 ----------------
2023-03-28 18:28:34,157   56  =>  24   		Training 486 pattern with 90.21% 	Forward time: 	 0.13 sec
2023-03-28 18:28:34,157 			Loss:    1.133e-02    			Backward time: 	 0.01 sec 
2023-03-28 18:28:34,238 			Learning rate: weights:   1.000e-06    
2023-03-28 18:28:34,239 			Last test performance: 89.82%
2023-03-28 18:28:34,239 ----------------
2023-03-28 18:28:34,446   56  =>  25   		Training 486 pattern with 89.38% 	Forward time: 	 0.18 sec
2023-03-28 18:28:34,446 			Loss:    1.150e-02    			Backward time: 	 0.02 sec 
2023-03-28 18:28:34,572 			Learning rate: weights:   1.000e-06    
2023-03-28 18:28:34,572 			Last test performance: 89.82%
2023-03-28 18:28:34,572 ----------------
2023-03-28 18:28:34,754   56  =>  26   		Training 486 pattern with 92.71% 	Forward time: 	 0.15 sec
2023-03-28 18:28:34,754 			Loss:    8.431e-03    			Backward time: 	 0.03 sec 
2023-03-28 18:28:34,891 			Learning rate: weights:   1.000e-06    
2023-03-28 18:28:34,892 			Last test performance: 89.82%
2023-03-28 18:28:34,892 ----------------
2023-03-28 18:28:35,048   56  =>  27   		Training 486 pattern with 87.50% 	Forward time: 	 0.14 sec
2023-03-28 18:28:35,048 			Loss:    1.273e-02    			Backward time: 	 0.01 sec 
2023-03-28 18:28:35,085 			Learning rate: weights:   1.000e-06    
2023-03-28 18:28:35,085 			Last test performance: 89.82%
2023-03-28 18:28:35,085 ----------------
2023-03-28 18:28:35,273   56  =>  28   		Training 486 pattern with 89.79% 	Forward time: 	 0.16 sec
2023-03-28 18:28:35,273 			Loss:    1.083e-02    			Backward time: 	 0.02 sec 
2023-03-28 18:28:35,386 			Learning rate: weights:   1.000e-06    
2023-03-28 18:28:35,386 			Last test performance: 89.82%
2023-03-28 18:28:35,386 ----------------
2023-03-28 18:28:35,529   56  =>  29   		Training 486 pattern with 88.12% 	Forward time: 	 0.12 sec
2023-03-28 18:28:35,530 			Loss:    1.075e-02    			Backward time: 	 0.01 sec 
2023-03-28 18:28:35,621 			Learning rate: weights:   1.000e-06    
2023-03-28 18:28:35,622 			Last test performance: 89.82%
2023-03-28 18:28:35,622 ----------------
2023-03-28 18:28:35,797   56  =>  30   		Training 486 pattern with 88.12% 	Forward time: 	 0.13 sec
2023-03-28 18:28:35,798 			Loss:    1.233e-02    			Backward time: 	 0.04 sec 
2023-03-28 18:28:35,917 			Learning rate: weights:   1.000e-06    
2023-03-28 18:28:35,917 			Last test performance: 89.82%
2023-03-28 18:28:35,917 ----------------
2023-03-28 18:28:36,047   56  =>  31   		Training 486 pattern with 89.17% 	Forward time: 	 0.11 sec
2023-03-28 18:28:36,047 			Loss:    1.145e-02    			Backward time: 	 0.01 sec 
2023-03-28 18:28:36,112 			Learning rate: weights:   1.000e-06    
2023-03-28 18:28:36,113 			Last test performance: 89.82%
2023-03-28 18:28:36,113 ----------------
2023-03-28 18:28:36,319   56  =>  32   		Training 486 pattern with 89.58% 	Forward time: 	 0.18 sec
2023-03-28 18:28:36,319 			Loss:    1.108e-02    			Backward time: 	 0.02 sec 
2023-03-28 18:28:36,460 			Learning rate: weights:   1.000e-06    
2023-03-28 18:28:36,460 			Last test performance: 89.82%
2023-03-28 18:28:36,460 ----------------
2023-03-28 18:28:36,639   56  =>  33   		Training 486 pattern with 90.00% 	Forward time: 	 0.16 sec
2023-03-28 18:28:36,639 			Loss:    1.157e-02    			Backward time: 	 0.01 sec 
2023-03-28 18:28:36,770 			Learning rate: weights:   1.000e-06    
2023-03-28 18:28:36,770 			Last test performance: 89.82%
2023-03-28 18:28:36,770 ----------------
2023-03-28 18:28:36,945   56  =>  34   		Training 486 pattern with 90.83% 	Forward time: 	 0.15 sec
2023-03-28 18:28:36,945 			Loss:    1.074e-02    			Backward time: 	 0.01 sec 
2023-03-28 18:28:37,032 			Learning rate: weights:   1.000e-06    
2023-03-28 18:28:37,033 			Last test performance: 89.82%
2023-03-28 18:28:37,033 ----------------
2023-03-28 18:28:37,251   56  =>  35   		Training 486 pattern with 88.75% 	Forward time: 	 0.17 sec
2023-03-28 18:28:37,251 			Loss:    1.172e-02    			Backward time: 	 0.04 sec 
2023-03-28 18:28:37,327 			Learning rate: weights:   1.000e-06    
2023-03-28 18:28:37,327 			Last test performance: 89.82%
2023-03-28 18:28:37,327 ----------------
2023-03-28 18:28:37,458   56  =>  36   		Training 486 pattern with 91.46% 	Forward time: 	 0.12 sec
2023-03-28 18:28:37,458 			Loss:    1.117e-02    			Backward time: 	 0.01 sec 
2023-03-28 18:28:37,493 			Learning rate: weights:   1.000e-06    
2023-03-28 18:28:37,494 			Last test performance: 89.82%
2023-03-28 18:28:37,494 ----------------
2023-03-28 18:28:37,683   56  =>  37   		Training 486 pattern with 89.17% 	Forward time: 	 0.16 sec
2023-03-28 18:28:37,683 			Loss:    1.097e-02    			Backward time: 	 0.02 sec 
2023-03-28 18:28:37,806 			Learning rate: weights:   1.000e-06    
2023-03-28 18:28:37,806 			Last test performance: 89.82%
2023-03-28 18:28:37,806 ----------------
2023-03-28 18:28:38,006   56  =>  38   		Training 486 pattern with 92.29% 	Forward time: 	 0.17 sec
2023-03-28 18:28:38,006 			Loss:    8.831e-03    			Backward time: 	 0.02 sec 
2023-03-28 18:28:38,111 			Learning rate: weights:   1.000e-06    
2023-03-28 18:28:38,111 			Last test performance: 89.82%
2023-03-28 18:28:38,111 ----------------
2023-03-28 18:28:38,354   56  =>  39   		Training 486 pattern with 88.75% 	Forward time: 	 0.21 sec
2023-03-28 18:28:38,354 			Loss:    1.264e-02    			Backward time: 	 0.03 sec 
2023-03-28 18:28:38,504 			Learning rate: weights:   1.000e-06    
2023-03-28 18:28:38,504 			Last test performance: 89.82%
2023-03-28 18:28:38,504 ----------------
2023-03-28 18:28:38,633   56  =>  40   		Training 486 pattern with 88.12% 	Forward time: 	 0.11 sec
2023-03-28 18:28:38,633 			Loss:    1.123e-02    			Backward time: 	 0.01 sec 
2023-03-28 18:28:38,670 			Learning rate: weights:   1.000e-06    
2023-03-28 18:28:38,670 			Last test performance: 89.82%
2023-03-28 18:28:38,670 ----------------
2023-03-28 18:28:38,865   56  =>  41   		Training 486 pattern with 90.00% 	Forward time: 	 0.16 sec
2023-03-28 18:28:38,865 			Loss:    1.125e-02    			Backward time: 	 0.02 sec 
2023-03-28 18:28:38,991 			Learning rate: weights:   1.000e-06    
2023-03-28 18:28:38,991 			Last test performance: 89.82%
2023-03-28 18:28:38,991 ----------------
2023-03-28 18:28:39,174   56  =>  42   		Training 486 pattern with 91.67% 	Forward time: 	 0.16 sec
2023-03-28 18:28:39,175 			Loss:    8.745e-03    			Backward time: 	 0.02 sec 
2023-03-28 18:28:39,299 			Learning rate: weights:   1.000e-06    
2023-03-28 18:28:39,299 			Last test performance: 89.82%
2023-03-28 18:28:39,299 ----------------
2023-03-28 18:28:39,500   56  =>  43   		Training 486 pattern with 90.42% 	Forward time: 	 0.17 sec
2023-03-28 18:28:39,501 			Loss:    1.015e-02    			Backward time: 	 0.02 sec 
2023-03-28 18:28:39,805 			Learning rate: weights:   1.000e-06    
2023-03-28 18:28:39,806 			Last test performance: 89.82%
2023-03-28 18:28:39,806 ----------------
2023-03-28 18:28:39,946   56  =>  44   		Training 486 pattern with 89.17% 	Forward time: 	 0.13 sec
2023-03-28 18:28:39,946 			Loss:    1.119e-02    			Backward time: 	 0.01 sec 
2023-03-28 18:28:40,037 			Learning rate: weights:   1.000e-06    
2023-03-28 18:28:40,039 			Last test performance: 89.82%
2023-03-28 18:28:40,039 ----------------
2023-03-28 18:28:40,196   56  =>  45   		Training 486 pattern with 90.21% 	Forward time: 	 0.14 sec
2023-03-28 18:28:40,196 			Loss:    9.893e-03    			Backward time: 	 0.01 sec 
2023-03-28 18:28:40,302 			Learning rate: weights:   1.000e-06    
2023-03-28 18:28:40,302 			Last test performance: 89.82%
2023-03-28 18:28:40,302 ----------------
2023-03-28 18:28:40,490   56  =>  46   		Training 486 pattern with 88.12% 	Forward time: 	 0.16 sec
2023-03-28 18:28:40,490 			Loss:    1.253e-02    			Backward time: 	 0.02 sec 
2023-03-28 18:28:40,660 			Learning rate: weights:   1.000e-06    
2023-03-28 18:28:40,660 			Last test performance: 89.82%
2023-03-28 18:28:40,660 ----------------
2023-03-28 18:28:40,835   56  =>  47   		Training 486 pattern with 91.25% 	Forward time: 	 0.15 sec
2023-03-28 18:28:40,835 			Loss:    1.003e-02    			Backward time: 	 0.01 sec 
2023-03-28 18:28:40,949 			Learning rate: weights:   1.000e-06    
2023-03-28 18:28:40,949 			Last test performance: 89.82%
2023-03-28 18:28:40,949 ----------------
2023-03-28 18:28:41,138   56  =>  48   		Training 486 pattern with 90.83% 	Forward time: 	 0.15 sec
2023-03-28 18:28:41,138 			Loss:    1.122e-02    			Backward time: 	 0.03 sec 
2023-03-28 18:28:41,240 			Learning rate: weights:   1.000e-06    
2023-03-28 18:28:41,240 			Last test performance: 89.82%
2023-03-28 18:28:41,240 ----------------
2023-03-28 18:28:41,433   56  =>  49   		Training 486 pattern with 90.21% 	Forward time: 	 0.17 sec
2023-03-28 18:28:41,433 			Loss:    1.181e-02    			Backward time: 	 0.02 sec 
2023-03-28 18:28:41,598 			Learning rate: weights:   1.000e-06    
2023-03-28 18:28:41,598 			Last test performance: 89.82%
2023-03-28 18:28:41,598 ----------------
2023-03-28 18:28:41,749   56  =>  50   		Training 486 pattern with 91.46% 	Forward time: 	 0.11 sec
2023-03-28 18:28:41,749 			Loss:    9.676e-03    			Backward time: 	 0.03 sec 
2023-03-28 18:28:41,958 			Learning rate: weights:   1.000e-06    
2023-03-28 18:28:41,958 			Last test performance: 89.82%
2023-03-28 18:28:41,958 ----------------
2023-03-28 18:28:42,094   56  =>  51   		Training 486 pattern with 87.29% 	Forward time: 	 0.12 sec
2023-03-28 18:28:42,094 			Loss:    1.252e-02    			Backward time: 	 0.01 sec 
2023-03-28 18:28:42,253 			Learning rate: weights:   1.000e-06    
2023-03-28 18:28:42,253 			Last test performance: 89.82%
2023-03-28 18:28:42,253 ----------------
2023-03-28 18:28:42,399   56  =>  52   		Training 486 pattern with 90.62% 	Forward time: 	 0.12 sec
2023-03-28 18:28:42,399 			Loss:    1.042e-02    			Backward time: 	 0.02 sec 
2023-03-28 18:28:42,525 			Learning rate: weights:   1.000e-06    
2023-03-28 18:28:42,525 			Last test performance: 89.82%
2023-03-28 18:28:42,525 ----------------
2023-03-28 18:28:42,676   56  =>  53   		Training 486 pattern with 87.50% 	Forward time: 	 0.11 sec
2023-03-28 18:28:42,677 			Loss:    1.318e-02    			Backward time: 	 0.04 sec 
2023-03-28 18:28:42,863 			Learning rate: weights:   1.000e-06    
2023-03-28 18:28:42,863 			Last test performance: 89.82%
2023-03-28 18:28:42,863 ----------------
2023-03-28 18:28:43,033   56  =>  54   		Training 486 pattern with 90.42% 	Forward time: 	 0.15 sec
2023-03-28 18:28:43,033 			Loss:    1.029e-02    			Backward time: 	 0.02 sec 
2023-03-28 18:28:43,208 			Learning rate: weights:   1.000e-06    
2023-03-28 18:28:43,208 			Last test performance: 89.82%
2023-03-28 18:28:43,208 ----------------
2023-03-28 18:28:43,369   56  =>  55   		Training 486 pattern with 91.04% 	Forward time: 	 0.13 sec
2023-03-28 18:28:43,369 			Loss:    9.672e-03    			Backward time: 	 0.03 sec 
2023-03-28 18:28:43,412 			Learning rate: weights:   1.000e-06    
2023-03-28 18:28:43,412 			Last test performance: 89.82%
2023-03-28 18:28:43,412 ----------------
2023-03-28 18:28:43,555   56  =>  56   		Training 486 pattern with 90.83% 	Forward time: 	 0.13 sec
2023-03-28 18:28:43,555 			Loss:    1.007e-02    			Backward time: 	 0.01 sec 
2023-03-28 18:28:43,630 			Learning rate: weights:   1.000e-06    
2023-03-28 18:28:43,630 			Last test performance: 89.82%
2023-03-28 18:28:43,630 ----------------
2023-03-28 18:28:43,809   56  =>  57   		Training 486 pattern with 91.04% 	Forward time: 	 0.16 sec
2023-03-28 18:28:43,809 			Loss:    1.166e-02    			Backward time: 	 0.01 sec 
2023-03-28 18:28:43,914 			Learning rate: weights:   1.000e-06    
2023-03-28 18:28:43,914 			Last test performance: 89.82%
2023-03-28 18:28:43,914 ----------------
2023-03-28 18:28:44,107   56  =>  58   		Training 486 pattern with 90.83% 	Forward time: 	 0.17 sec
2023-03-28 18:28:44,107 			Loss:    1.286e-02    			Backward time: 	 0.02 sec 
2023-03-28 18:28:44,218 			Learning rate: weights:   1.000e-06    
2023-03-28 18:28:44,219 			Last test performance: 89.82%
2023-03-28 18:28:44,219 ----------------
2023-03-28 18:28:44,387   56  =>  59   		Training 486 pattern with 89.58% 	Forward time: 	 0.13 sec
2023-03-28 18:28:44,387 			Loss:    1.127e-02    			Backward time: 	 0.03 sec 
2023-03-28 18:28:44,453 			Learning rate: weights:   1.000e-06    
2023-03-28 18:28:44,453 			Last test performance: 89.82%
2023-03-28 18:28:44,453 ----------------
2023-03-28 18:28:44,707   56  =>  60   		Training 486 pattern with 88.33% 	Forward time: 	 0.20 sec
2023-03-28 18:28:44,707 			Loss:    1.296e-02    			Backward time: 	 0.05 sec 
2023-03-28 18:28:44,798 			Learning rate: weights:   1.000e-06    
2023-03-28 18:28:44,798 			Last test performance: 89.82%
2023-03-28 18:28:44,798 ----------------
2023-03-28 18:28:44,967   56  =>  61   		Training 486 pattern with 91.46% 	Forward time: 	 0.15 sec
2023-03-28 18:28:44,967 			Loss:    1.008e-02    			Backward time: 	 0.01 sec 
2023-03-28 18:28:45,010 			Learning rate: weights:   1.000e-06    
2023-03-28 18:28:45,010 			Last test performance: 89.82%
2023-03-28 18:28:45,010 ----------------
2023-03-28 18:28:45,255   56  =>  62   		Training 486 pattern with 90.42% 	Forward time: 	 0.18 sec
2023-03-28 18:28:45,255 			Loss:    1.098e-02    			Backward time: 	 0.05 sec 
2023-03-28 18:28:45,325 			Learning rate: weights:   1.000e-06    
2023-03-28 18:28:45,325 			Last test performance: 89.82%
2023-03-28 18:28:45,325 ----------------
2023-03-28 18:28:45,460   56  =>  63   		Training 486 pattern with 88.96% 	Forward time: 	 0.12 sec
2023-03-28 18:28:45,460 			Loss:    1.187e-02    			Backward time: 	 0.01 sec 
2023-03-28 18:28:45,535 			Learning rate: weights:   1.000e-06    
2023-03-28 18:28:45,535 			Last test performance: 89.82%
2023-03-28 18:28:45,535 ----------------
2023-03-28 18:28:45,719   56  =>  64   		Training 486 pattern with 89.17% 	Forward time: 	 0.14 sec
2023-03-28 18:28:45,719 			Loss:    1.169e-02    			Backward time: 	 0.03 sec 
2023-03-28 18:28:45,869 			Learning rate: weights:   1.000e-06    
2023-03-28 18:28:45,869 			Last test performance: 89.82%
2023-03-28 18:28:45,869 ----------------
2023-03-28 18:28:46,007   56  =>  65   		Training 486 pattern with 89.17% 	Forward time: 	 0.12 sec
2023-03-28 18:28:46,007 			Loss:    1.307e-02    			Backward time: 	 0.01 sec 
2023-03-28 18:28:46,100 			Learning rate: weights:   1.000e-06    
2023-03-28 18:28:46,100 			Last test performance: 89.82%
2023-03-28 18:28:46,100 ----------------
2023-03-28 18:28:46,314   56  =>  66   		Training 486 pattern with 92.29% 	Forward time: 	 0.18 sec
2023-03-28 18:28:46,314 			Loss:    8.466e-03    			Backward time: 	 0.02 sec 
2023-03-28 18:28:46,396 			Learning rate: weights:   1.000e-06    
2023-03-28 18:28:46,396 			Last test performance: 89.82%
2023-03-28 18:28:46,396 ----------------
2023-03-28 18:28:46,606   56  =>  67   		Training 486 pattern with 89.58% 	Forward time: 	 0.16 sec
2023-03-28 18:28:46,606 			Loss:    1.082e-02    			Backward time: 	 0.03 sec 
2023-03-28 18:28:46,695 			Learning rate: weights:   1.000e-06    
2023-03-28 18:28:46,695 			Last test performance: 89.82%
2023-03-28 18:28:46,695 ----------------
2023-03-28 18:28:46,822   56  =>  68   		Training 486 pattern with 87.71% 	Forward time: 	 0.11 sec
2023-03-28 18:28:46,822 			Loss:    1.217e-02    			Backward time: 	 0.01 sec 
2023-03-28 18:28:46,861 			Learning rate: weights:   1.000e-06    
2023-03-28 18:28:46,861 			Last test performance: 89.82%
2023-03-28 18:28:46,861 ----------------
2023-03-28 18:28:47,061   56  =>  69   		Training 486 pattern with 90.21% 	Forward time: 	 0.16 sec
2023-03-28 18:28:47,062 			Loss:    1.003e-02    			Backward time: 	 0.03 sec 
2023-03-28 18:28:47,158 			Learning rate: weights:   1.000e-06    
2023-03-28 18:28:47,158 			Last test performance: 89.82%
2023-03-28 18:28:47,158 ----------------
2023-03-28 18:28:47,368   56  =>  70   		Training 486 pattern with 92.08% 	Forward time: 	 0.17 sec
2023-03-28 18:28:47,368 			Loss:    9.824e-03    			Backward time: 	 0.02 sec 
2023-03-28 18:28:47,432 			Learning rate: weights:   1.000e-06    
2023-03-28 18:28:47,432 			Last test performance: 89.82%
2023-03-28 18:28:47,432 ----------------
2023-03-28 18:28:47,635   56  =>  71   		Training 486 pattern with 87.50% 	Forward time: 	 0.17 sec
2023-03-28 18:28:47,636 			Loss:    1.280e-02    			Backward time: 	 0.03 sec 
2023-03-28 18:28:47,725 			Learning rate: weights:   1.000e-06    
2023-03-28 18:28:47,725 			Last test performance: 89.82%
2023-03-28 18:28:47,725 ----------------
2023-03-28 18:28:47,852   56  =>  72   		Training 486 pattern with 89.79% 	Forward time: 	 0.11 sec
2023-03-28 18:28:47,852 			Loss:    1.066e-02    			Backward time: 	 0.01 sec 
2023-03-28 18:28:47,905 			Learning rate: weights:   1.000e-06    
2023-03-28 18:28:47,906 			Last test performance: 89.82%
2023-03-28 18:28:47,906 ----------------
2023-03-28 18:28:48,084   56  =>  73   		Training 486 pattern with 90.00% 	Forward time: 	 0.15 sec
2023-03-28 18:28:48,084 			Loss:    1.198e-02    			Backward time: 	 0.02 sec 
2023-03-28 18:28:48,204 			Learning rate: weights:   1.000e-06    
2023-03-28 18:28:48,204 			Last test performance: 89.82%
2023-03-28 18:28:48,204 ----------------
2023-03-28 18:28:48,397   56  =>  74   		Training 486 pattern with 88.75% 	Forward time: 	 0.14 sec
2023-03-28 18:28:48,397 			Loss:    1.237e-02    			Backward time: 	 0.03 sec 
2023-03-28 18:28:48,473 			Learning rate: weights:   1.000e-06    
2023-03-28 18:28:48,473 			Last test performance: 89.82%
2023-03-28 18:28:48,473 ----------------
2023-03-28 18:28:48,696   56  =>  75   		Training 486 pattern with 88.75% 	Forward time: 	 0.17 sec
2023-03-28 18:28:48,696 			Loss:    1.268e-02    			Backward time: 	 0.04 sec 
2023-03-28 18:28:48,762 			Learning rate: weights:   1.000e-06    
2023-03-28 18:28:48,762 			Last test performance: 89.82%
2023-03-28 18:28:48,762 ----------------
2023-03-28 18:28:48,890   56  =>  76   		Training 486 pattern with 89.38% 	Forward time: 	 0.11 sec
2023-03-28 18:28:48,890 			Loss:    1.259e-02    			Backward time: 	 0.01 sec 
2023-03-28 18:28:48,938 			Learning rate: weights:   1.000e-06    
2023-03-28 18:28:48,938 			Last test performance: 89.82%
2023-03-28 18:28:48,938 ----------------
2023-03-28 18:28:49,140   56  =>  77   		Training 486 pattern with 89.58% 	Forward time: 	 0.17 sec
2023-03-28 18:28:49,140 			Loss:    1.157e-02    			Backward time: 	 0.02 sec 
2023-03-28 18:28:49,243 			Learning rate: weights:   1.000e-06    
2023-03-28 18:28:49,243 			Last test performance: 89.82%
2023-03-28 18:28:49,243 ----------------
2023-03-28 18:28:49,379   56  =>  78   		Training 486 pattern with 90.62% 	Forward time: 	 0.12 sec
2023-03-28 18:28:49,380 			Loss:    1.218e-02    			Backward time: 	 0.01 sec 
2023-03-28 18:28:49,458 			Learning rate: weights:   1.000e-06    
2023-03-28 18:28:49,458 			Last test performance: 89.82%
2023-03-28 18:28:49,458 ----------------
2023-03-28 18:28:49,644   56  =>  79   		Training 486 pattern with 91.04% 	Forward time: 	 0.17 sec
2023-03-28 18:28:49,644 			Loss:    1.043e-02    			Backward time: 	 0.01 sec 
2023-03-28 18:28:49,748 			Learning rate: weights:   1.000e-06    
2023-03-28 18:28:49,748 			Last test performance: 89.82%
2023-03-28 18:28:49,748 ----------------
2023-03-28 18:28:49,912   56  =>  80   		Training 486 pattern with 86.04% 	Forward time: 	 0.14 sec
2023-03-28 18:28:49,912 			Loss:    1.542e-02    			Backward time: 	 0.01 sec 
2023-03-28 18:28:50,108 			Learning rate: weights:   1.000e-06    
2023-03-28 18:28:50,108 			Last test performance: 89.82%
2023-03-28 18:28:50,108 ----------------
2023-03-28 18:28:50,239   56  =>  81   		Training 486 pattern with 89.79% 	Forward time: 	 0.12 sec
2023-03-28 18:28:50,239 			Loss:    1.091e-02    			Backward time: 	 0.01 sec 
2023-03-28 18:28:50,285 			Learning rate: weights:   1.000e-06    
2023-03-28 18:28:50,285 			Last test performance: 89.82%
2023-03-28 18:28:50,285 ----------------
2023-03-28 18:28:50,472   56  =>  82   		Training 486 pattern with 88.96% 	Forward time: 	 0.16 sec
2023-03-28 18:28:50,472 			Loss:    1.158e-02    			Backward time: 	 0.01 sec 
2023-03-28 18:28:50,518 			Learning rate: weights:   1.000e-06    
2023-03-28 18:28:50,518 			Last test performance: 89.82%
2023-03-28 18:28:50,518 ----------------
2023-03-28 18:28:50,678   56  =>  83   		Training 486 pattern with 91.25% 	Forward time: 	 0.14 sec
2023-03-28 18:28:50,678 			Loss:    1.032e-02    			Backward time: 	 0.01 sec 
2023-03-28 18:28:50,759 			Learning rate: weights:   1.000e-06    
2023-03-28 18:28:50,759 			Last test performance: 89.82%
2023-03-28 18:28:50,759 ----------------
2023-03-28 18:28:50,935   56  =>  84   		Training 486 pattern with 91.46% 	Forward time: 	 0.13 sec
2023-03-28 18:28:50,935 			Loss:    1.019e-02    			Backward time: 	 0.04 sec 
2023-03-28 18:28:51,092 			Learning rate: weights:   1.000e-06    
2023-03-28 18:28:51,092 			Last test performance: 89.82%
2023-03-28 18:28:51,092 ----------------
2023-03-28 18:28:51,238   56  =>  85   		Training 486 pattern with 91.46% 	Forward time: 	 0.11 sec
2023-03-28 18:28:51,239 			Loss:    1.051e-02    			Backward time: 	 0.04 sec 
2023-03-28 18:28:51,269 			Learning rate: weights:   1.000e-06    
2023-03-28 18:28:51,269 			Last test performance: 89.82%
2023-03-28 18:28:51,269 ----------------
2023-03-28 18:28:51,491   56  =>  86   		Training 486 pattern with 90.00% 	Forward time: 	 0.18 sec
2023-03-28 18:28:51,491 			Loss:    1.086e-02    			Backward time: 	 0.02 sec 
2023-03-28 18:28:51,528 			Learning rate: weights:   1.000e-06    
2023-03-28 18:28:51,528 			Last test performance: 89.82%
2023-03-28 18:28:51,528 ----------------
2023-03-28 18:28:51,672   56  =>  87   		Training 486 pattern with 90.00% 	Forward time: 	 0.12 sec
2023-03-28 18:28:51,673 			Loss:    1.067e-02    			Backward time: 	 0.01 sec 
2023-03-28 18:28:51,767 			Learning rate: weights:   1.000e-06    
2023-03-28 18:28:51,767 			Last test performance: 89.82%
2023-03-28 18:28:51,767 ----------------
2023-03-28 18:28:51,903   56  =>  88   		Training 486 pattern with 88.75% 	Forward time: 	 0.12 sec
2023-03-28 18:28:51,903 			Loss:    1.200e-02    			Backward time: 	 0.01 sec 
2023-03-28 18:28:52,065 			Learning rate: weights:   1.000e-06    
2023-03-28 18:28:52,065 			Last test performance: 89.82%
2023-03-28 18:28:52,065 ----------------
2023-03-28 18:28:52,249   56  =>  89   		Training 486 pattern with 91.04% 	Forward time: 	 0.16 sec
2023-03-28 18:28:52,249 			Loss:    1.070e-02    			Backward time: 	 0.01 sec 
2023-03-28 18:28:52,286 			Learning rate: weights:   1.000e-06    
2023-03-28 18:28:52,286 			Last test performance: 89.82%
2023-03-28 18:28:52,286 ----------------
2023-03-28 18:28:52,497   56  =>  90   		Training 486 pattern with 89.58% 	Forward time: 	 0.18 sec
2023-03-28 18:28:52,497 			Loss:    1.222e-02    			Backward time: 	 0.02 sec 
2023-03-28 18:28:52,533 			Learning rate: weights:   1.000e-06    
2023-03-28 18:28:52,534 			Last test performance: 89.82%
2023-03-28 18:28:52,534 ----------------
2023-03-28 18:28:52,718   56  =>  91   		Training 486 pattern with 90.21% 	Forward time: 	 0.16 sec
2023-03-28 18:28:52,718 			Loss:    1.037e-02    			Backward time: 	 0.02 sec 
2023-03-28 18:28:52,836 			Learning rate: weights:   1.000e-06    
2023-03-28 18:28:52,836 			Last test performance: 89.82%
2023-03-28 18:28:52,836 ----------------
2023-03-28 18:28:53,074   56  =>  92   		Training 486 pattern with 91.88% 	Forward time: 	 0.19 sec
2023-03-28 18:28:53,074 			Loss:    1.031e-02    			Backward time: 	 0.04 sec 
2023-03-28 18:28:53,135 			Learning rate: weights:   1.000e-06    
2023-03-28 18:28:53,135 			Last test performance: 89.82%
2023-03-28 18:28:53,135 ----------------
2023-03-28 18:28:53,330   56  =>  93   		Training 486 pattern with 91.04% 	Forward time: 	 0.16 sec
2023-03-28 18:28:53,330 			Loss:    1.072e-02    			Backward time: 	 0.02 sec 
2023-03-28 18:28:53,386 			Learning rate: weights:   1.000e-06    
2023-03-28 18:28:53,386 			Last test performance: 89.82%
2023-03-28 18:28:53,386 ----------------
2023-03-28 18:28:53,618   56  =>  94   		Training 486 pattern with 89.17% 	Forward time: 	 0.19 sec
2023-03-28 18:28:53,618 			Loss:    1.319e-02    			Backward time: 	 0.03 sec 
2023-03-28 18:28:53,698 			Learning rate: weights:   1.000e-06    
2023-03-28 18:28:53,698 			Last test performance: 89.82%
2023-03-28 18:28:53,698 ----------------
2023-03-28 18:28:53,886   56  =>  95   		Training 486 pattern with 89.17% 	Forward time: 	 0.15 sec
2023-03-28 18:28:53,886 			Loss:    1.274e-02    			Backward time: 	 0.03 sec 
2023-03-28 18:28:53,990 			Learning rate: weights:   1.000e-06    
2023-03-28 18:28:53,990 			Last test performance: 89.82%
2023-03-28 18:28:53,990 ----------------
2023-03-28 18:28:54,133   56  =>  96   		Training 486 pattern with 91.04% 	Forward time: 	 0.12 sec
2023-03-28 18:28:54,133 			Loss:    1.127e-02    			Backward time: 	 0.01 sec 
2023-03-28 18:28:54,184 			Learning rate: weights:   1.000e-06    
2023-03-28 18:28:54,184 			Last test performance: 89.82%
2023-03-28 18:28:54,184 ----------------
2023-03-28 18:28:54,417   56  =>  97   		Training 486 pattern with 89.38% 	Forward time: 	 0.19 sec
2023-03-28 18:28:54,417 			Loss:    1.182e-02    			Backward time: 	 0.03 sec 
2023-03-28 18:28:54,485 			Learning rate: weights:   1.000e-06    
2023-03-28 18:28:54,486 			Last test performance: 89.82%
2023-03-28 18:28:54,486 ----------------
2023-03-28 18:28:54,718   56  =>  98   		Training 486 pattern with 92.08% 	Forward time: 	 0.19 sec
2023-03-28 18:28:54,718 			Loss:    9.527e-03    			Backward time: 	 0.03 sec 
2023-03-28 18:28:54,779 			Learning rate: weights:   1.000e-06    
2023-03-28 18:28:54,779 			Last test performance: 89.82%
2023-03-28 18:28:54,779 ----------------
2023-03-28 18:28:55,023   56  =>  99   		Training 486 pattern with 90.21% 	Forward time: 	 0.20 sec
2023-03-28 18:28:55,023 			Loss:    1.228e-02    			Backward time: 	 0.03 sec 
2023-03-28 18:28:55,108 			Learning rate: weights:   1.000e-06    
2023-03-28 18:28:55,108 			Last test performance: 89.82%
2023-03-28 18:28:55,108 ----------------
2023-03-28 18:28:55,251   56  => 100   		Training 486 pattern with 90.00% 	Forward time: 	 0.13 sec
2023-03-28 18:28:55,251 			Loss:    1.196e-02    			Backward time: 	 0.01 sec 
2023-03-28 18:28:55,352 			Learning rate: weights:   1.000e-06    
2023-03-28 18:28:55,353 			Last test performance: 89.82%
2023-03-28 18:28:55,353 ----------------
2023-03-28 18:28:55,515   56  => 101   		Training 486 pattern with 88.75% 	Forward time: 	 0.13 sec
2023-03-28 18:28:55,515 			Loss:    1.264e-02    			Backward time: 	 0.02 sec 
2023-03-28 18:28:55,615 			Learning rate: weights:   1.000e-06    
2023-03-28 18:28:55,615 			Last test performance: 89.82%
2023-03-28 18:28:55,615 ----------------
2023-03-28 18:28:55,820   56  => 102   		Training 486 pattern with 91.04% 	Forward time: 	 0.17 sec
2023-03-28 18:28:55,820 			Loss:    9.893e-03    			Backward time: 	 0.03 sec 
2023-03-28 18:28:55,912 			Learning rate: weights:   1.000e-06    
2023-03-28 18:28:55,912 			Last test performance: 89.82%
2023-03-28 18:28:55,912 ----------------
2023-03-28 18:28:56,073   56  => 103   		Training 486 pattern with 89.58% 	Forward time: 	 0.14 sec
2023-03-28 18:28:56,073 			Loss:    1.094e-02    			Backward time: 	 0.01 sec 
2023-03-28 18:28:56,186 			Learning rate: weights:   1.000e-06    
2023-03-28 18:28:56,186 			Last test performance: 89.82%
2023-03-28 18:28:56,186 ----------------
2023-03-28 18:28:56,305   56  => 104   		Training 486 pattern with 91.25% 	Forward time: 	 0.11 sec
2023-03-28 18:28:56,305 			Loss:    1.048e-02    			Backward time: 	 0.01 sec 
2023-03-28 18:28:56,342 			Learning rate: weights:   1.000e-06    
2023-03-28 18:28:56,342 			Last test performance: 89.82%
2023-03-28 18:28:56,342 ----------------
2023-03-28 18:28:56,502   56  => 105   		Training 486 pattern with 87.50% 	Forward time: 	 0.13 sec
2023-03-28 18:28:56,502 			Loss:    1.362e-02    			Backward time: 	 0.02 sec 
2023-03-28 18:28:56,610 			Learning rate: weights:   1.000e-06    
2023-03-28 18:28:56,610 			Last test performance: 89.82%
2023-03-28 18:28:56,610 ----------------
2023-03-28 18:28:56,745   56  => 106   		Training 486 pattern with 90.42% 	Forward time: 	 0.12 sec
2023-03-28 18:28:56,745 			Loss:    1.184e-02    			Backward time: 	 0.01 sec 
2023-03-28 18:28:56,930 			Learning rate: weights:   1.000e-06    
2023-03-28 18:28:56,930 			Last test performance: 89.82%
2023-03-28 18:28:56,930 ----------------
2023-03-28 18:28:57,077   56  => 107   		Training 486 pattern with 90.62% 	Forward time: 	 0.12 sec
2023-03-28 18:28:57,077 			Loss:    1.086e-02    			Backward time: 	 0.02 sec 
2023-03-28 18:28:57,124 			Learning rate: weights:   1.000e-06    
2023-03-28 18:28:57,125 			Last test performance: 89.82%
2023-03-28 18:28:57,125 ----------------
2023-03-28 18:28:57,338   56  => 108   		Training 486 pattern with 89.79% 	Forward time: 	 0.17 sec
2023-03-28 18:28:57,339 			Loss:    1.159e-02    			Backward time: 	 0.03 sec 
2023-03-28 18:28:57,436 			Learning rate: weights:   1.000e-06    
2023-03-28 18:28:57,436 			Last test performance: 89.82%
2023-03-28 18:28:57,436 ----------------
2023-03-28 18:28:57,630   56  => 109   		Training 486 pattern with 86.88% 	Forward time: 	 0.16 sec
2023-03-28 18:28:57,630 			Loss:    1.342e-02    			Backward time: 	 0.02 sec 
2023-03-28 18:28:57,686 			Learning rate: weights:   1.000e-06    
2023-03-28 18:28:57,686 			Last test performance: 89.82%
2023-03-28 18:28:57,686 ----------------
2023-03-28 18:28:57,839   56  => 110   		Training 486 pattern with 90.21% 	Forward time: 	 0.12 sec
2023-03-28 18:28:57,839 			Loss:    1.174e-02    			Backward time: 	 0.02 sec 
2023-03-28 18:28:57,912 			Learning rate: weights:   1.000e-06    
2023-03-28 18:28:57,912 			Last test performance: 89.82%
2023-03-28 18:28:57,912 ----------------
2023-03-28 18:28:58,106   56  => 111   		Training 486 pattern with 90.42% 	Forward time: 	 0.15 sec
2023-03-28 18:28:58,106 			Loss:    1.086e-02    			Backward time: 	 0.04 sec 
2023-03-28 18:28:58,290 			Learning rate: weights:   1.000e-06    
2023-03-28 18:28:58,290 			Last test performance: 89.82%
2023-03-28 18:28:58,290 ----------------
2023-03-28 18:28:58,453   56  => 112   		Training 486 pattern with 90.21% 	Forward time: 	 0.14 sec
2023-03-28 18:28:58,453 			Loss:    1.107e-02    			Backward time: 	 0.02 sec 
2023-03-28 18:28:58,571 			Learning rate: weights:   1.000e-06    
2023-03-28 18:28:58,572 			Last test performance: 89.82%
2023-03-28 18:28:58,572 ----------------
2023-03-28 18:28:58,757   56  => 113   		Training 486 pattern with 89.38% 	Forward time: 	 0.16 sec
2023-03-28 18:28:58,757 			Loss:    1.303e-02    			Backward time: 	 0.02 sec 
2023-03-28 18:28:58,874 			Learning rate: weights:   1.000e-06    
2023-03-28 18:28:58,874 			Last test performance: 89.82%
2023-03-28 18:28:58,874 ----------------
2023-03-28 18:28:59,070   56  => 114   		Training 486 pattern with 90.42% 	Forward time: 	 0.15 sec
2023-03-28 18:28:59,071 			Loss:    1.014e-02    			Backward time: 	 0.04 sec 
2023-03-28 18:28:59,182 			Learning rate: weights:   1.000e-06    
2023-03-28 18:28:59,183 			Last test performance: 89.82%
2023-03-28 18:28:59,183 ----------------
2023-03-28 18:28:59,390   56  => 115   		Training 486 pattern with 91.67% 	Forward time: 	 0.18 sec
2023-03-28 18:28:59,390 			Loss:    8.787e-03    			Backward time: 	 0.02 sec 
2023-03-28 18:28:59,475 			Learning rate: weights:   1.000e-06    
2023-03-28 18:28:59,475 			Last test performance: 89.82%
2023-03-28 18:28:59,475 ----------------
2023-03-28 18:28:59,677   56  => 116   		Training 486 pattern with 89.17% 	Forward time: 	 0.18 sec
2023-03-28 18:28:59,677 			Loss:    1.271e-02    			Backward time: 	 0.02 sec 
2023-03-28 18:28:59,778 			Learning rate: weights:   1.000e-06    
2023-03-28 18:28:59,778 			Last test performance: 89.82%
2023-03-28 18:28:59,778 ----------------
2023-03-28 18:29:00,001   56  => 117   		Training 486 pattern with 91.25% 	Forward time: 	 0.19 sec
2023-03-28 18:29:00,001 			Loss:    1.081e-02    			Backward time: 	 0.02 sec 
2023-03-28 18:29:00,084 			Learning rate: weights:   1.000e-06    
2023-03-28 18:29:00,084 			Last test performance: 89.82%
2023-03-28 18:29:00,084 ----------------
2023-03-28 18:29:00,288   56  => 118   		Training 486 pattern with 90.42% 	Forward time: 	 0.17 sec
2023-03-28 18:29:00,288 			Loss:    1.017e-02    			Backward time: 	 0.02 sec 
2023-03-28 18:29:00,421 			Learning rate: weights:   1.000e-06    
2023-03-28 18:29:00,421 			Last test performance: 89.82%
2023-03-28 18:29:00,421 ----------------
2023-03-28 18:29:00,621   56  => 119   		Training 486 pattern with 91.88% 	Forward time: 	 0.17 sec
2023-03-28 18:29:00,621 			Loss:    9.611e-03    			Backward time: 	 0.02 sec 
2023-03-28 18:29:00,723 			Learning rate: weights:   1.000e-06    
2023-03-28 18:29:00,723 			Last test performance: 89.82%
2023-03-28 18:29:00,723 ----------------
2023-03-28 18:29:00,930   56  => 120   		Training 486 pattern with 90.42% 	Forward time: 	 0.18 sec
2023-03-28 18:29:00,930 			Loss:    1.071e-02    			Backward time: 	 0.02 sec 
2023-03-28 18:29:01,031 			Learning rate: weights:   1.000e-06    
2023-03-28 18:29:01,031 			Last test performance: 89.82%
2023-03-28 18:29:01,031 ----------------
2023-03-28 18:29:01,165   56  => 121   		Training 486 pattern with 91.67% 	Forward time: 	 0.12 sec
2023-03-28 18:29:01,165 			Loss:    1.042e-02    			Backward time: 	 0.01 sec 
2023-03-28 18:29:01,226 			Learning rate: weights:   1.000e-06    
2023-03-28 18:29:01,226 			Last test performance: 89.82%
2023-03-28 18:29:01,226 ----------------
2023-03-28 18:29:01,414   56  => 122   		Training 486 pattern with 91.04% 	Forward time: 	 0.16 sec
2023-03-28 18:29:01,414 			Loss:    1.196e-02    			Backward time: 	 0.02 sec 
2023-03-28 18:29:01,552 			Learning rate: weights:   1.000e-06    
2023-03-28 18:29:01,552 			Last test performance: 89.82%
2023-03-28 18:29:01,552 ----------------
2023-03-28 18:29:01,779   56  => 123   		Training 486 pattern with 89.58% 	Forward time: 	 0.18 sec
2023-03-28 18:29:01,779 			Loss:    1.183e-02    			Backward time: 	 0.03 sec 
2023-03-28 18:29:01,875 			Learning rate: weights:   1.000e-06    
2023-03-28 18:29:01,876 			Last test performance: 89.82%
2023-03-28 18:29:01,876 ----------------
2023-03-28 18:29:02,114   56  => 124   		Training 486 pattern with 91.46% 	Forward time: 	 0.19 sec
2023-03-28 18:29:02,114 			Loss:    1.071e-02    			Backward time: 	 0.04 sec 
2023-03-28 18:29:02,202 
2023-03-28 18:29:02,202 Testing:
2023-03-28 18:29:02,205 		24 of 10000 with 87.50% 	 Time used:  0.00 sec
2023-03-28 18:29:02,208 		48 of 10000 with 81.25% 	 Time used:  0.00 sec
2023-03-28 18:29:02,211 		72 of 10000 with 80.56% 	 Time used:  0.00 sec
2023-03-28 18:29:02,213 		96 of 10000 with 83.33% 	 Time used:  0.00 sec
2023-03-28 18:29:02,216 		120 of 10000 with 85.83% 	 Time used:  0.00 sec
2023-03-28 18:29:02,219 		144 of 10000 with 87.50% 	 Time used:  0.00 sec
2023-03-28 18:29:02,222 		168 of 10000 with 88.10% 	 Time used:  0.00 sec
2023-03-28 18:29:02,224 		192 of 10000 with 89.06% 	 Time used:  0.00 sec
2023-03-28 18:29:02,226 		216 of 10000 with 89.81% 	 Time used:  0.00 sec
2023-03-28 18:29:02,228 		240 of 10000 with 90.83% 	 Time used:  0.00 sec
2023-03-28 18:29:02,231 		264 of 10000 with 90.91% 	 Time used:  0.00 sec
2023-03-28 18:29:02,233 		288 of 10000 with 90.62% 	 Time used:  0.00 sec
2023-03-28 18:29:02,235 		312 of 10000 with 91.03% 	 Time used:  0.00 sec
2023-03-28 18:29:02,238 		336 of 10000 with 90.77% 	 Time used:  0.00 sec
2023-03-28 18:29:02,240 		360 of 10000 with 91.39% 	 Time used:  0.00 sec
2023-03-28 18:29:02,242 		384 of 10000 with 90.89% 	 Time used:  0.00 sec
2023-03-28 18:29:02,245 		408 of 10000 with 90.93% 	 Time used:  0.00 sec
2023-03-28 18:29:02,247 		432 of 10000 with 90.97% 	 Time used:  0.00 sec
2023-03-28 18:29:02,249 		456 of 10000 with 90.79% 	 Time used:  0.00 sec
2023-03-28 18:29:02,252 		480 of 10000 with 90.62% 	 Time used:  0.00 sec
2023-03-28 18:29:02,254 		504 of 10000 with 90.87% 	 Time used:  0.00 sec
2023-03-28 18:29:02,257 		528 of 10000 with 90.72% 	 Time used:  0.00 sec
2023-03-28 18:29:02,259 		552 of 10000 with 90.76% 	 Time used:  0.00 sec
2023-03-28 18:29:02,261 		576 of 10000 with 90.80% 	 Time used:  0.00 sec
2023-03-28 18:29:02,264 		600 of 10000 with 90.50% 	 Time used:  0.00 sec
2023-03-28 18:29:02,266 		624 of 10000 with 90.54% 	 Time used:  0.00 sec
2023-03-28 18:29:02,268 		648 of 10000 with 90.43% 	 Time used:  0.00 sec
2023-03-28 18:29:02,271 		672 of 10000 with 90.33% 	 Time used:  0.00 sec
2023-03-28 18:29:02,273 		696 of 10000 with 90.23% 	 Time used:  0.00 sec
2023-03-28 18:29:02,275 		720 of 10000 with 90.00% 	 Time used:  0.00 sec
2023-03-28 18:29:02,277 		744 of 10000 with 90.05% 	 Time used:  0.00 sec
2023-03-28 18:29:02,280 		768 of 10000 with 89.97% 	 Time used:  0.00 sec
2023-03-28 18:29:02,284 		792 of 10000 with 90.15% 	 Time used:  0.00 sec
2023-03-28 18:29:02,286 		816 of 10000 with 90.07% 	 Time used:  0.00 sec
2023-03-28 18:29:02,288 		840 of 10000 with 90.12% 	 Time used:  0.00 sec
2023-03-28 18:29:02,291 		864 of 10000 with 90.16% 	 Time used:  0.00 sec
2023-03-28 18:29:02,293 		888 of 10000 with 90.32% 	 Time used:  0.00 sec
2023-03-28 18:29:02,295 		912 of 10000 with 90.24% 	 Time used:  0.00 sec
2023-03-28 18:29:02,297 		936 of 10000 with 90.38% 	 Time used:  0.00 sec
2023-03-28 18:29:02,299 		960 of 10000 with 90.31% 	 Time used:  0.00 sec
2023-03-28 18:29:02,302 		984 of 10000 with 89.94% 	 Time used:  0.00 sec
2023-03-28 18:29:02,304 		1008 of 10000 with 89.88% 	 Time used:  0.00 sec
2023-03-28 18:29:02,306 		1032 of 10000 with 90.02% 	 Time used:  0.00 sec
2023-03-28 18:29:02,308 		1056 of 10000 with 89.96% 	 Time used:  0.00 sec
2023-03-28 18:29:02,311 		1080 of 10000 with 89.91% 	 Time used:  0.00 sec
2023-03-28 18:29:02,313 		1104 of 10000 with 89.95% 	 Time used:  0.00 sec
2023-03-28 18:29:02,315 		1128 of 10000 with 89.89% 	 Time used:  0.00 sec
2023-03-28 18:29:02,318 		1152 of 10000 with 89.93% 	 Time used:  0.00 sec
2023-03-28 18:29:02,322 		1176 of 10000 with 89.71% 	 Time used:  0.00 sec
2023-03-28 18:29:02,325 		1200 of 10000 with 89.58% 	 Time used:  0.00 sec
2023-03-28 18:29:02,327 		1224 of 10000 with 89.71% 	 Time used:  0.00 sec
2023-03-28 18:29:02,330 		1248 of 10000 with 89.58% 	 Time used:  0.00 sec
2023-03-28 18:29:02,332 		1272 of 10000 with 89.62% 	 Time used:  0.00 sec
2023-03-28 18:29:02,335 		1296 of 10000 with 89.74% 	 Time used:  0.00 sec
2023-03-28 18:29:02,337 		1320 of 10000 with 89.62% 	 Time used:  0.00 sec
2023-03-28 18:29:02,344 		1344 of 10000 with 89.66% 	 Time used:  0.01 sec
2023-03-28 18:29:02,354 		1368 of 10000 with 89.69% 	 Time used:  0.01 sec
2023-03-28 18:29:02,364 		1392 of 10000 with 89.80% 	 Time used:  0.01 sec
2023-03-28 18:29:02,374 		1416 of 10000 with 89.83% 	 Time used:  0.01 sec
2023-03-28 18:29:02,380 		1440 of 10000 with 89.93% 	 Time used:  0.00 sec
2023-03-28 18:29:02,388 		1464 of 10000 with 89.96% 	 Time used:  0.01 sec
2023-03-28 18:29:02,400 		1488 of 10000 with 89.99% 	 Time used:  0.01 sec
2023-03-28 18:29:02,416 		1512 of 10000 with 90.08% 	 Time used:  0.01 sec
2023-03-28 18:29:02,421 		1536 of 10000 with 90.10% 	 Time used:  0.00 sec
2023-03-28 18:29:02,425 		1560 of 10000 with 90.19% 	 Time used:  0.00 sec
2023-03-28 18:29:02,428 		1584 of 10000 with 90.34% 	 Time used:  0.00 sec
2023-03-28 18:29:02,431 		1608 of 10000 with 90.30% 	 Time used:  0.00 sec
2023-03-28 18:29:02,434 		1632 of 10000 with 90.20% 	 Time used:  0.00 sec
2023-03-28 18:29:02,438 		1656 of 10000 with 90.04% 	 Time used:  0.00 sec
2023-03-28 18:29:02,441 		1680 of 10000 with 90.06% 	 Time used:  0.00 sec
2023-03-28 18:29:02,444 		1704 of 10000 with 90.20% 	 Time used:  0.00 sec
2023-03-28 18:29:02,447 		1728 of 10000 with 90.22% 	 Time used:  0.00 sec
2023-03-28 18:29:02,451 		1752 of 10000 with 90.24% 	 Time used:  0.00 sec
2023-03-28 18:29:02,454 		1776 of 10000 with 90.32% 	 Time used:  0.00 sec
2023-03-28 18:29:02,457 		1800 of 10000 with 90.39% 	 Time used:  0.00 sec
2023-03-28 18:29:02,460 		1824 of 10000 with 90.46% 	 Time used:  0.00 sec
2023-03-28 18:29:02,464 		1848 of 10000 with 90.42% 	 Time used:  0.00 sec
2023-03-28 18:29:02,467 		1872 of 10000 with 90.33% 	 Time used:  0.00 sec
2023-03-28 18:29:02,470 		1896 of 10000 with 90.35% 	 Time used:  0.00 sec
2023-03-28 18:29:02,474 		1920 of 10000 with 90.42% 	 Time used:  0.00 sec
2023-03-28 18:29:02,477 		1944 of 10000 with 90.43% 	 Time used:  0.00 sec
2023-03-28 18:29:02,481 		1968 of 10000 with 90.45% 	 Time used:  0.00 sec
2023-03-28 18:29:02,484 		1992 of 10000 with 90.41% 	 Time used:  0.00 sec
2023-03-28 18:29:02,487 		2016 of 10000 with 90.43% 	 Time used:  0.00 sec
2023-03-28 18:29:02,490 		2040 of 10000 with 90.34% 	 Time used:  0.00 sec
2023-03-28 18:29:02,492 		2064 of 10000 with 90.46% 	 Time used:  0.00 sec
2023-03-28 18:29:02,495 		2088 of 10000 with 90.37% 	 Time used:  0.00 sec
2023-03-28 18:29:02,497 		2112 of 10000 with 90.34% 	 Time used:  0.00 sec
2023-03-28 18:29:02,500 		2136 of 10000 with 90.45% 	 Time used:  0.00 sec
2023-03-28 18:29:02,502 		2160 of 10000 with 90.46% 	 Time used:  0.00 sec
2023-03-28 18:29:02,504 		2184 of 10000 with 90.52% 	 Time used:  0.00 sec
2023-03-28 18:29:02,506 		2208 of 10000 with 90.53% 	 Time used:  0.00 sec
2023-03-28 18:29:02,509 		2232 of 10000 with 90.64% 	 Time used:  0.00 sec
2023-03-28 18:29:02,511 		2256 of 10000 with 90.65% 	 Time used:  0.00 sec
2023-03-28 18:29:02,513 		2280 of 10000 with 90.66% 	 Time used:  0.00 sec
2023-03-28 18:29:02,516 		2304 of 10000 with 90.54% 	 Time used:  0.00 sec
2023-03-28 18:29:02,518 		2328 of 10000 with 90.38% 	 Time used:  0.00 sec
2023-03-28 18:29:02,520 		2352 of 10000 with 90.43% 	 Time used:  0.00 sec
2023-03-28 18:29:02,523 		2376 of 10000 with 90.45% 	 Time used:  0.00 sec
2023-03-28 18:29:02,525 		2400 of 10000 with 90.46% 	 Time used:  0.00 sec
2023-03-28 18:29:02,527 		2424 of 10000 with 90.51% 	 Time used:  0.00 sec
2023-03-28 18:29:02,530 		2448 of 10000 with 90.44% 	 Time used:  0.00 sec
2023-03-28 18:29:02,532 		2472 of 10000 with 90.53% 	 Time used:  0.00 sec
2023-03-28 18:29:02,534 		2496 of 10000 with 90.38% 	 Time used:  0.00 sec
2023-03-28 18:29:02,536 		2520 of 10000 with 90.40% 	 Time used:  0.00 sec
2023-03-28 18:29:02,539 		2544 of 10000 with 90.41% 	 Time used:  0.00 sec
2023-03-28 18:29:02,541 		2568 of 10000 with 90.42% 	 Time used:  0.00 sec
2023-03-28 18:29:02,543 		2592 of 10000 with 90.43% 	 Time used:  0.00 sec
2023-03-28 18:29:02,545 		2616 of 10000 with 90.37% 	 Time used:  0.00 sec
2023-03-28 18:29:02,548 		2640 of 10000 with 90.30% 	 Time used:  0.00 sec
2023-03-28 18:29:02,550 		2664 of 10000 with 90.28% 	 Time used:  0.00 sec
2023-03-28 18:29:02,552 		2688 of 10000 with 90.33% 	 Time used:  0.00 sec
2023-03-28 18:29:02,554 		2712 of 10000 with 90.30% 	 Time used:  0.00 sec
2023-03-28 18:29:02,556 		2736 of 10000 with 90.24% 	 Time used:  0.00 sec
2023-03-28 18:29:02,559 		2760 of 10000 with 90.29% 	 Time used:  0.00 sec
2023-03-28 18:29:02,561 		2784 of 10000 with 90.23% 	 Time used:  0.00 sec
2023-03-28 18:29:02,563 		2808 of 10000 with 90.24% 	 Time used:  0.00 sec
2023-03-28 18:29:02,565 		2832 of 10000 with 90.29% 	 Time used:  0.00 sec
2023-03-28 18:29:02,568 		2856 of 10000 with 90.30% 	 Time used:  0.00 sec
2023-03-28 18:29:02,570 		2880 of 10000 with 90.24% 	 Time used:  0.00 sec
2023-03-28 18:29:02,572 		2904 of 10000 with 90.22% 	 Time used:  0.00 sec
2023-03-28 18:29:02,574 		2928 of 10000 with 90.10% 	 Time used:  0.00 sec
2023-03-28 18:29:02,576 		2952 of 10000 with 90.11% 	 Time used:  0.00 sec
2023-03-28 18:29:02,579 		2976 of 10000 with 90.09% 	 Time used:  0.00 sec
2023-03-28 18:29:02,581 		3000 of 10000 with 90.03% 	 Time used:  0.00 sec
2023-03-28 18:29:02,583 		3024 of 10000 with 89.98% 	 Time used:  0.00 sec
2023-03-28 18:29:02,585 		3048 of 10000 with 89.93% 	 Time used:  0.00 sec
2023-03-28 18:29:02,587 		3072 of 10000 with 89.97% 	 Time used:  0.00 sec
2023-03-28 18:29:02,590 		3096 of 10000 with 89.99% 	 Time used:  0.00 sec
2023-03-28 18:29:02,592 		3120 of 10000 with 90.00% 	 Time used:  0.00 sec
2023-03-28 18:29:02,594 		3144 of 10000 with 90.04% 	 Time used:  0.00 sec
2023-03-28 18:29:02,596 		3168 of 10000 with 90.09% 	 Time used:  0.00 sec
2023-03-28 18:29:02,599 		3192 of 10000 with 90.01% 	 Time used:  0.00 sec
2023-03-28 18:29:02,601 		3216 of 10000 with 89.99% 	 Time used:  0.00 sec
2023-03-28 18:29:02,603 		3240 of 10000 with 89.94% 	 Time used:  0.00 sec
2023-03-28 18:29:02,605 		3264 of 10000 with 89.86% 	 Time used:  0.00 sec
2023-03-28 18:29:02,608 		3288 of 10000 with 89.84% 	 Time used:  0.00 sec
2023-03-28 18:29:02,610 		3312 of 10000 with 89.82% 	 Time used:  0.00 sec
2023-03-28 18:29:02,612 		3336 of 10000 with 89.81% 	 Time used:  0.00 sec
2023-03-28 18:29:02,615 		3360 of 10000 with 89.82% 	 Time used:  0.00 sec
2023-03-28 18:29:02,618 		3384 of 10000 with 89.80% 	 Time used:  0.00 sec
2023-03-28 18:29:02,620 		3408 of 10000 with 89.82% 	 Time used:  0.00 sec
2023-03-28 18:29:02,624 		3432 of 10000 with 89.83% 	 Time used:  0.00 sec
2023-03-28 18:29:02,626 		3456 of 10000 with 89.84% 	 Time used:  0.00 sec
2023-03-28 18:29:02,628 		3480 of 10000 with 89.80% 	 Time used:  0.00 sec
2023-03-28 18:29:02,630 		3504 of 10000 with 89.67% 	 Time used:  0.00 sec
2023-03-28 18:29:02,632 		3528 of 10000 with 89.71% 	 Time used:  0.00 sec
2023-03-28 18:29:02,635 		3552 of 10000 with 89.70% 	 Time used:  0.00 sec
2023-03-28 18:29:02,637 		3576 of 10000 with 89.68% 	 Time used:  0.00 sec
2023-03-28 18:29:02,639 		3600 of 10000 with 89.69% 	 Time used:  0.00 sec
2023-03-28 18:29:02,642 		3624 of 10000 with 89.68% 	 Time used:  0.00 sec
2023-03-28 18:29:02,644 		3648 of 10000 with 89.67% 	 Time used:  0.00 sec
2023-03-28 18:29:02,646 		3672 of 10000 with 89.65% 	 Time used:  0.00 sec
2023-03-28 18:29:02,648 		3696 of 10000 with 89.64% 	 Time used:  0.00 sec
2023-03-28 18:29:02,655 		3720 of 10000 with 89.65% 	 Time used:  0.01 sec
2023-03-28 18:29:02,658 		3744 of 10000 with 89.56% 	 Time used:  0.00 sec
2023-03-28 18:29:02,660 		3768 of 10000 with 89.60% 	 Time used:  0.00 sec
2023-03-28 18:29:02,662 		3792 of 10000 with 89.58% 	 Time used:  0.00 sec
2023-03-28 18:29:02,664 		3816 of 10000 with 89.52% 	 Time used:  0.00 sec
2023-03-28 18:29:02,668 		3840 of 10000 with 89.51% 	 Time used:  0.00 sec
2023-03-28 18:29:02,670 		3864 of 10000 with 89.54% 	 Time used:  0.00 sec
2023-03-28 18:29:02,678 		3888 of 10000 with 89.48% 	 Time used:  0.01 sec
2023-03-28 18:29:02,688 		3912 of 10000 with 89.49% 	 Time used:  0.01 sec
2023-03-28 18:29:02,698 		3936 of 10000 with 89.51% 	 Time used:  0.01 sec
2023-03-28 18:29:02,708 		3960 of 10000 with 89.47% 	 Time used:  0.01 sec
2023-03-28 18:29:02,719 		3984 of 10000 with 89.51% 	 Time used:  0.01 sec
2023-03-28 18:29:02,726 		4008 of 10000 with 89.47% 	 Time used:  0.01 sec
2023-03-28 18:29:02,731 		4032 of 10000 with 89.48% 	 Time used:  0.00 sec
2023-03-28 18:29:02,739 		4056 of 10000 with 89.50% 	 Time used:  0.01 sec
2023-03-28 18:29:02,755 		4080 of 10000 with 89.51% 	 Time used:  0.01 sec
2023-03-28 18:29:02,766 		4104 of 10000 with 89.47% 	 Time used:  0.01 sec
2023-03-28 18:29:02,770 		4128 of 10000 with 89.44% 	 Time used:  0.00 sec
2023-03-28 18:29:02,774 		4152 of 10000 with 89.40% 	 Time used:  0.00 sec
2023-03-28 18:29:02,778 		4176 of 10000 with 89.34% 	 Time used:  0.00 sec
2023-03-28 18:29:02,781 		4200 of 10000 with 89.33% 	 Time used:  0.00 sec
2023-03-28 18:29:02,785 		4224 of 10000 with 89.39% 	 Time used:  0.00 sec
2023-03-28 18:29:02,789 		4248 of 10000 with 89.41% 	 Time used:  0.00 sec
2023-03-28 18:29:02,792 		4272 of 10000 with 89.40% 	 Time used:  0.00 sec
2023-03-28 18:29:02,795 		4296 of 10000 with 89.41% 	 Time used:  0.00 sec
2023-03-28 18:29:02,797 		4320 of 10000 with 89.47% 	 Time used:  0.00 sec
2023-03-28 18:29:02,800 		4344 of 10000 with 89.50% 	 Time used:  0.00 sec
2023-03-28 18:29:02,802 		4368 of 10000 with 89.56% 	 Time used:  0.00 sec
2023-03-28 18:29:02,804 		4392 of 10000 with 89.59% 	 Time used:  0.00 sec
2023-03-28 18:29:02,806 		4416 of 10000 with 89.61% 	 Time used:  0.00 sec
2023-03-28 18:29:02,809 		4440 of 10000 with 89.59% 	 Time used:  0.00 sec
2023-03-28 18:29:02,811 		4464 of 10000 with 89.63% 	 Time used:  0.00 sec
2023-03-28 18:29:02,813 		4488 of 10000 with 89.66% 	 Time used:  0.00 sec
2023-03-28 18:29:02,815 		4512 of 10000 with 89.65% 	 Time used:  0.00 sec
2023-03-28 18:29:02,818 		4536 of 10000 with 89.66% 	 Time used:  0.00 sec
2023-03-28 18:29:02,820 		4560 of 10000 with 89.69% 	 Time used:  0.00 sec
2023-03-28 18:29:02,822 		4584 of 10000 with 89.73% 	 Time used:  0.00 sec
2023-03-28 18:29:02,824 		4608 of 10000 with 89.74% 	 Time used:  0.00 sec
2023-03-28 18:29:02,826 		4632 of 10000 with 89.72% 	 Time used:  0.00 sec
2023-03-28 18:29:02,829 		4656 of 10000 with 89.71% 	 Time used:  0.00 sec
2023-03-28 18:29:02,831 		4680 of 10000 with 89.70% 	 Time used:  0.00 sec
2023-03-28 18:29:02,833 		4704 of 10000 with 89.73% 	 Time used:  0.00 sec
2023-03-28 18:29:02,835 		4728 of 10000 with 89.76% 	 Time used:  0.00 sec
2023-03-28 18:29:02,837 		4752 of 10000 with 89.75% 	 Time used:  0.00 sec
2023-03-28 18:29:02,840 		4776 of 10000 with 89.76% 	 Time used:  0.00 sec
2023-03-28 18:29:02,842 		4800 of 10000 with 89.77% 	 Time used:  0.00 sec
2023-03-28 18:29:02,844 		4824 of 10000 with 89.80% 	 Time used:  0.00 sec
2023-03-28 18:29:02,846 		4848 of 10000 with 89.79% 	 Time used:  0.00 sec
2023-03-28 18:29:02,849 		4872 of 10000 with 89.82% 	 Time used:  0.00 sec
2023-03-28 18:29:02,851 		4896 of 10000 with 89.85% 	 Time used:  0.00 sec
2023-03-28 18:29:02,853 		4920 of 10000 with 89.82% 	 Time used:  0.00 sec
2023-03-28 18:29:02,855 		4944 of 10000 with 89.81% 	 Time used:  0.00 sec
2023-03-28 18:29:02,858 		4968 of 10000 with 89.81% 	 Time used:  0.00 sec
2023-03-28 18:29:02,860 		4992 of 10000 with 89.84% 	 Time used:  0.00 sec
2023-03-28 18:29:02,862 		5016 of 10000 with 89.83% 	 Time used:  0.00 sec
2023-03-28 18:29:02,864 		5040 of 10000 with 89.80% 	 Time used:  0.00 sec
2023-03-28 18:29:02,867 		5064 of 10000 with 89.83% 	 Time used:  0.00 sec
2023-03-28 18:29:02,869 		5088 of 10000 with 89.80% 	 Time used:  0.00 sec
2023-03-28 18:29:02,871 		5112 of 10000 with 89.81% 	 Time used:  0.00 sec
2023-03-28 18:29:02,873 		5136 of 10000 with 89.84% 	 Time used:  0.00 sec
2023-03-28 18:29:02,875 		5160 of 10000 with 89.84% 	 Time used:  0.00 sec
2023-03-28 18:29:02,878 		5184 of 10000 with 89.81% 	 Time used:  0.00 sec
2023-03-28 18:29:02,880 		5208 of 10000 with 89.80% 	 Time used:  0.00 sec
2023-03-28 18:29:02,882 		5232 of 10000 with 89.81% 	 Time used:  0.00 sec
2023-03-28 18:29:02,884 		5256 of 10000 with 89.80% 	 Time used:  0.00 sec
2023-03-28 18:29:02,887 		5280 of 10000 with 89.79% 	 Time used:  0.00 sec
2023-03-28 18:29:02,889 		5304 of 10000 with 89.82% 	 Time used:  0.00 sec
2023-03-28 18:29:02,891 		5328 of 10000 with 89.81% 	 Time used:  0.00 sec
2023-03-28 18:29:02,893 		5352 of 10000 with 89.80% 	 Time used:  0.00 sec
2023-03-28 18:29:02,895 		5376 of 10000 with 89.84% 	 Time used:  0.00 sec
2023-03-28 18:29:02,898 		5400 of 10000 with 89.89% 	 Time used:  0.00 sec
2023-03-28 18:29:02,900 		5424 of 10000 with 89.92% 	 Time used:  0.00 sec
2023-03-28 18:29:02,902 		5448 of 10000 with 89.90% 	 Time used:  0.00 sec
2023-03-28 18:29:02,904 		5472 of 10000 with 89.88% 	 Time used:  0.00 sec
2023-03-28 18:29:02,906 		5496 of 10000 with 89.88% 	 Time used:  0.00 sec
2023-03-28 18:29:02,909 		5520 of 10000 with 89.84% 	 Time used:  0.00 sec
2023-03-28 18:29:02,911 		5544 of 10000 with 89.81% 	 Time used:  0.00 sec
2023-03-28 18:29:02,913 		5568 of 10000 with 89.82% 	 Time used:  0.00 sec
2023-03-28 18:29:02,915 		5592 of 10000 with 89.77% 	 Time used:  0.00 sec
2023-03-28 18:29:02,918 		5616 of 10000 with 89.73% 	 Time used:  0.00 sec
2023-03-28 18:29:02,920 		5640 of 10000 with 89.77% 	 Time used:  0.00 sec
2023-03-28 18:29:02,922 		5664 of 10000 with 89.74% 	 Time used:  0.00 sec
2023-03-28 18:29:02,924 		5688 of 10000 with 89.73% 	 Time used:  0.00 sec
2023-03-28 18:29:02,926 		5712 of 10000 with 89.74% 	 Time used:  0.00 sec
2023-03-28 18:29:02,929 		5736 of 10000 with 89.77% 	 Time used:  0.00 sec
2023-03-28 18:29:02,931 		5760 of 10000 with 89.79% 	 Time used:  0.00 sec
2023-03-28 18:29:02,933 		5784 of 10000 with 89.82% 	 Time used:  0.00 sec
2023-03-28 18:29:02,935 		5808 of 10000 with 89.79% 	 Time used:  0.00 sec
2023-03-28 18:29:02,937 		5832 of 10000 with 89.80% 	 Time used:  0.00 sec
2023-03-28 18:29:02,940 		5856 of 10000 with 89.82% 	 Time used:  0.00 sec
2023-03-28 18:29:02,943 		5880 of 10000 with 89.85% 	 Time used:  0.00 sec
2023-03-28 18:29:02,945 		5904 of 10000 with 89.85% 	 Time used:  0.00 sec
2023-03-28 18:29:02,948 		5928 of 10000 with 89.86% 	 Time used:  0.00 sec
2023-03-28 18:29:02,951 		5952 of 10000 with 89.85% 	 Time used:  0.00 sec
2023-03-28 18:29:02,953 		5976 of 10000 with 89.83% 	 Time used:  0.00 sec
2023-03-28 18:29:02,955 		6000 of 10000 with 89.83% 	 Time used:  0.00 sec
2023-03-28 18:29:02,958 		6024 of 10000 with 89.86% 	 Time used:  0.00 sec
2023-03-28 18:29:02,960 		6048 of 10000 with 89.86% 	 Time used:  0.00 sec
2023-03-28 18:29:02,962 		6072 of 10000 with 89.86% 	 Time used:  0.00 sec
2023-03-28 18:29:02,964 		6096 of 10000 with 89.86% 	 Time used:  0.00 sec
2023-03-28 18:29:02,966 		6120 of 10000 with 89.85% 	 Time used:  0.00 sec
2023-03-28 18:29:02,969 		6144 of 10000 with 89.84% 	 Time used:  0.00 sec
2023-03-28 18:29:02,971 		6168 of 10000 with 89.83% 	 Time used:  0.00 sec
2023-03-28 18:29:02,973 		6192 of 10000 with 89.84% 	 Time used:  0.00 sec
2023-03-28 18:29:02,975 		6216 of 10000 with 89.85% 	 Time used:  0.00 sec
2023-03-28 18:29:02,978 		6240 of 10000 with 89.86% 	 Time used:  0.00 sec
2023-03-28 18:29:02,980 		6264 of 10000 with 89.80% 	 Time used:  0.00 sec
2023-03-28 18:29:02,982 		6288 of 10000 with 89.79% 	 Time used:  0.00 sec
2023-03-28 18:29:02,985 		6312 of 10000 with 89.81% 	 Time used:  0.00 sec
2023-03-28 18:29:02,987 		6336 of 10000 with 89.80% 	 Time used:  0.00 sec
2023-03-28 18:29:02,993 		6360 of 10000 with 89.83% 	 Time used:  0.01 sec
2023-03-28 18:29:02,996 		6384 of 10000 with 89.82% 	 Time used:  0.00 sec
2023-03-28 18:29:02,998 		6408 of 10000 with 89.79% 	 Time used:  0.00 sec
2023-03-28 18:29:03,000 		6432 of 10000 with 89.80% 	 Time used:  0.00 sec
2023-03-28 18:29:03,003 		6456 of 10000 with 89.82% 	 Time used:  0.00 sec
2023-03-28 18:29:03,006 		6480 of 10000 with 89.80% 	 Time used:  0.00 sec
2023-03-28 18:29:03,010 		6504 of 10000 with 89.82% 	 Time used:  0.00 sec
2023-03-28 18:29:03,016 		6528 of 10000 with 89.84% 	 Time used:  0.01 sec
2023-03-28 18:29:03,023 		6552 of 10000 with 89.82% 	 Time used:  0.01 sec
2023-03-28 18:29:03,029 		6576 of 10000 with 89.81% 	 Time used:  0.01 sec
2023-03-28 18:29:03,036 		6600 of 10000 with 89.83% 	 Time used:  0.01 sec
2023-03-28 18:29:03,042 		6624 of 10000 with 89.87% 	 Time used:  0.01 sec
2023-03-28 18:29:03,048 		6648 of 10000 with 89.89% 	 Time used:  0.00 sec
2023-03-28 18:29:03,054 		6672 of 10000 with 89.88% 	 Time used:  0.01 sec
2023-03-28 18:29:03,073 		6696 of 10000 with 89.83% 	 Time used:  0.02 sec
2023-03-28 18:29:03,089 		6720 of 10000 with 89.82% 	 Time used:  0.01 sec
2023-03-28 18:29:03,094 		6744 of 10000 with 89.77% 	 Time used:  0.00 sec
2023-03-28 18:29:03,098 		6768 of 10000 with 89.79% 	 Time used:  0.00 sec
2023-03-28 18:29:03,102 		6792 of 10000 with 89.81% 	 Time used:  0.00 sec
2023-03-28 18:29:03,105 		6816 of 10000 with 89.80% 	 Time used:  0.00 sec
2023-03-28 18:29:03,109 		6840 of 10000 with 89.82% 	 Time used:  0.00 sec
2023-03-28 18:29:03,113 		6864 of 10000 with 89.80% 	 Time used:  0.00 sec
2023-03-28 18:29:03,116 		6888 of 10000 with 89.79% 	 Time used:  0.00 sec
2023-03-28 18:29:03,120 		6912 of 10000 with 89.77% 	 Time used:  0.00 sec
2023-03-28 18:29:03,124 		6936 of 10000 with 89.75% 	 Time used:  0.00 sec
2023-03-28 18:29:03,126 		6960 of 10000 with 89.74% 	 Time used:  0.00 sec
2023-03-28 18:29:03,129 		6984 of 10000 with 89.78% 	 Time used:  0.00 sec
2023-03-28 18:29:03,131 		7008 of 10000 with 89.74% 	 Time used:  0.00 sec
2023-03-28 18:29:03,133 		7032 of 10000 with 89.72% 	 Time used:  0.00 sec
2023-03-28 18:29:03,136 		7056 of 10000 with 89.71% 	 Time used:  0.00 sec
2023-03-28 18:29:03,138 		7080 of 10000 with 89.70% 	 Time used:  0.00 sec
2023-03-28 18:29:03,140 		7104 of 10000 with 89.71% 	 Time used:  0.00 sec
2023-03-28 18:29:03,142 		7128 of 10000 with 89.72% 	 Time used:  0.00 sec
2023-03-28 18:29:03,145 		7152 of 10000 with 89.70% 	 Time used:  0.00 sec
2023-03-28 18:29:03,147 		7176 of 10000 with 89.72% 	 Time used:  0.00 sec
2023-03-28 18:29:03,149 		7200 of 10000 with 89.67% 	 Time used:  0.00 sec
2023-03-28 18:29:03,151 		7224 of 10000 with 89.66% 	 Time used:  0.00 sec
2023-03-28 18:29:03,154 		7248 of 10000 with 89.68% 	 Time used:  0.00 sec
2023-03-28 18:29:03,156 		7272 of 10000 with 89.70% 	 Time used:  0.00 sec
2023-03-28 18:29:03,158 		7296 of 10000 with 89.73% 	 Time used:  0.00 sec
2023-03-28 18:29:03,160 		7320 of 10000 with 89.73% 	 Time used:  0.00 sec
2023-03-28 18:29:03,163 		7344 of 10000 with 89.73% 	 Time used:  0.00 sec
2023-03-28 18:29:03,165 		7368 of 10000 with 89.75% 	 Time used:  0.00 sec
2023-03-28 18:29:03,167 		7392 of 10000 with 89.76% 	 Time used:  0.00 sec
2023-03-28 18:29:03,169 		7416 of 10000 with 89.75% 	 Time used:  0.00 sec
2023-03-28 18:29:03,172 		7440 of 10000 with 89.77% 	 Time used:  0.00 sec
2023-03-28 18:29:03,174 		7464 of 10000 with 89.76% 	 Time used:  0.00 sec
2023-03-28 18:29:03,176 		7488 of 10000 with 89.78% 	 Time used:  0.00 sec
2023-03-28 18:29:03,178 		7512 of 10000 with 89.79% 	 Time used:  0.00 sec
2023-03-28 18:29:03,180 		7536 of 10000 with 89.81% 	 Time used:  0.00 sec
2023-03-28 18:29:03,182 		7560 of 10000 with 89.81% 	 Time used:  0.00 sec
2023-03-28 18:29:03,185 		7584 of 10000 with 89.83% 	 Time used:  0.00 sec
2023-03-28 18:29:03,187 		7608 of 10000 with 89.84% 	 Time used:  0.00 sec
2023-03-28 18:29:03,189 		7632 of 10000 with 89.87% 	 Time used:  0.00 sec
2023-03-28 18:29:03,191 		7656 of 10000 with 89.86% 	 Time used:  0.00 sec
2023-03-28 18:29:03,193 		7680 of 10000 with 89.86% 	 Time used:  0.00 sec
2023-03-28 18:29:03,195 		7704 of 10000 with 89.88% 	 Time used:  0.00 sec
2023-03-28 18:29:03,198 		7728 of 10000 with 89.88% 	 Time used:  0.00 sec
2023-03-28 18:29:03,200 		7752 of 10000 with 89.89% 	 Time used:  0.00 sec
2023-03-28 18:29:03,202 		7776 of 10000 with 89.88% 	 Time used:  0.00 sec
2023-03-28 18:29:03,204 		7800 of 10000 with 89.88% 	 Time used:  0.00 sec
2023-03-28 18:29:03,206 		7824 of 10000 with 89.86% 	 Time used:  0.00 sec
2023-03-28 18:29:03,209 		7848 of 10000 with 89.86% 	 Time used:  0.00 sec
2023-03-28 18:29:03,211 		7872 of 10000 with 89.86% 	 Time used:  0.00 sec
2023-03-28 18:29:03,213 		7896 of 10000 with 89.87% 	 Time used:  0.00 sec
2023-03-28 18:29:03,215 		7920 of 10000 with 89.85% 	 Time used:  0.00 sec
2023-03-28 18:29:03,218 		7944 of 10000 with 89.85% 	 Time used:  0.00 sec
2023-03-28 18:29:03,220 		7968 of 10000 with 89.82% 	 Time used:  0.00 sec
2023-03-28 18:29:03,224 		7992 of 10000 with 89.75% 	 Time used:  0.00 sec
2023-03-28 18:29:03,226 		8016 of 10000 with 89.77% 	 Time used:  0.00 sec
2023-03-28 18:29:03,228 		8040 of 10000 with 89.79% 	 Time used:  0.00 sec
2023-03-28 18:29:03,230 		8064 of 10000 with 89.78% 	 Time used:  0.00 sec
2023-03-28 18:29:03,233 		8088 of 10000 with 89.76% 	 Time used:  0.00 sec
2023-03-28 18:29:03,235 		8112 of 10000 with 89.77% 	 Time used:  0.00 sec
2023-03-28 18:29:03,237 		8136 of 10000 with 89.77% 	 Time used:  0.00 sec
2023-03-28 18:29:03,239 		8160 of 10000 with 89.75% 	 Time used:  0.00 sec
2023-03-28 18:29:03,242 		8184 of 10000 with 89.77% 	 Time used:  0.00 sec
2023-03-28 18:29:03,244 		8208 of 10000 with 89.78% 	 Time used:  0.00 sec
2023-03-28 18:29:03,246 		8232 of 10000 with 89.77% 	 Time used:  0.00 sec
2023-03-28 18:29:03,248 		8256 of 10000 with 89.77% 	 Time used:  0.00 sec
2023-03-28 18:29:03,253 		8280 of 10000 with 89.73% 	 Time used:  0.00 sec
2023-03-28 18:29:03,257 		8304 of 10000 with 89.72% 	 Time used:  0.00 sec
2023-03-28 18:29:03,259 		8328 of 10000 with 89.73% 	 Time used:  0.00 sec
2023-03-28 18:29:03,261 		8352 of 10000 with 89.75% 	 Time used:  0.00 sec
2023-03-28 18:29:03,263 		8376 of 10000 with 89.74% 	 Time used:  0.00 sec
2023-03-28 18:29:03,266 		8400 of 10000 with 89.76% 	 Time used:  0.00 sec
2023-03-28 18:29:03,269 		8424 of 10000 with 89.78% 	 Time used:  0.00 sec
2023-03-28 18:29:03,273 		8448 of 10000 with 89.80% 	 Time used:  0.00 sec
2023-03-28 18:29:03,278 		8472 of 10000 with 89.79% 	 Time used:  0.00 sec
2023-03-28 18:29:03,285 		8496 of 10000 with 89.82% 	 Time used:  0.01 sec
2023-03-28 18:29:03,291 		8520 of 10000 with 89.82% 	 Time used:  0.01 sec
2023-03-28 18:29:03,299 		8544 of 10000 with 89.82% 	 Time used:  0.01 sec
2023-03-28 18:29:03,304 		8568 of 10000 with 89.82% 	 Time used:  0.00 sec
2023-03-28 18:29:03,319 		8592 of 10000 with 89.84% 	 Time used:  0.01 sec
2023-03-28 18:29:03,341 		8616 of 10000 with 89.83% 	 Time used:  0.02 sec
2023-03-28 18:29:03,346 		8640 of 10000 with 89.80% 	 Time used:  0.00 sec
2023-03-28 18:29:03,348 		8664 of 10000 with 89.80% 	 Time used:  0.00 sec
2023-03-28 18:29:03,351 		8688 of 10000 with 89.80% 	 Time used:  0.00 sec
2023-03-28 18:29:03,353 		8712 of 10000 with 89.78% 	 Time used:  0.00 sec
2023-03-28 18:29:03,355 		8736 of 10000 with 89.77% 	 Time used:  0.00 sec
2023-03-28 18:29:03,358 		8760 of 10000 with 89.75% 	 Time used:  0.00 sec
2023-03-28 18:29:03,360 		8784 of 10000 with 89.74% 	 Time used:  0.00 sec
2023-03-28 18:29:03,362 		8808 of 10000 with 89.74% 	 Time used:  0.00 sec
2023-03-28 18:29:03,365 		8832 of 10000 with 89.73% 	 Time used:  0.00 sec
2023-03-28 18:29:03,367 		8856 of 10000 with 89.74% 	 Time used:  0.00 sec
2023-03-28 18:29:03,369 		8880 of 10000 with 89.74% 	 Time used:  0.00 sec
2023-03-28 18:29:03,372 		8904 of 10000 with 89.77% 	 Time used:  0.00 sec
2023-03-28 18:29:03,374 		8928 of 10000 with 89.75% 	 Time used:  0.00 sec
2023-03-28 18:29:03,376 		8952 of 10000 with 89.73% 	 Time used:  0.00 sec
2023-03-28 18:29:03,379 		8976 of 10000 with 89.74% 	 Time used:  0.00 sec
2023-03-28 18:29:03,381 		9000 of 10000 with 89.76% 	 Time used:  0.00 sec
2023-03-28 18:29:03,383 		9024 of 10000 with 89.76% 	 Time used:  0.00 sec
2023-03-28 18:29:03,386 		9048 of 10000 with 89.74% 	 Time used:  0.00 sec
2023-03-28 18:29:03,388 		9072 of 10000 with 89.72% 	 Time used:  0.00 sec
2023-03-28 18:29:03,390 		9096 of 10000 with 89.72% 	 Time used:  0.00 sec
2023-03-28 18:29:03,392 		9120 of 10000 with 89.75% 	 Time used:  0.00 sec
2023-03-28 18:29:03,395 		9144 of 10000 with 89.75% 	 Time used:  0.00 sec
2023-03-28 18:29:03,397 		9168 of 10000 with 89.74% 	 Time used:  0.00 sec
2023-03-28 18:29:03,400 		9192 of 10000 with 89.72% 	 Time used:  0.00 sec
2023-03-28 18:29:03,402 		9216 of 10000 with 89.74% 	 Time used:  0.00 sec
2023-03-28 18:29:03,404 		9240 of 10000 with 89.71% 	 Time used:  0.00 sec
2023-03-28 18:29:03,406 		9264 of 10000 with 89.68% 	 Time used:  0.00 sec
2023-03-28 18:29:03,409 		9288 of 10000 with 89.69% 	 Time used:  0.00 sec
2023-03-28 18:29:03,411 		9312 of 10000 with 89.67% 	 Time used:  0.00 sec
2023-03-28 18:29:03,414 		9336 of 10000 with 89.66% 	 Time used:  0.00 sec
2023-03-28 18:29:03,416 		9360 of 10000 with 89.67% 	 Time used:  0.00 sec
2023-03-28 18:29:03,418 		9384 of 10000 with 89.70% 	 Time used:  0.00 sec
2023-03-28 18:29:03,420 		9408 of 10000 with 89.71% 	 Time used:  0.00 sec
2023-03-28 18:29:03,422 		9432 of 10000 with 89.74% 	 Time used:  0.00 sec
2023-03-28 18:29:03,425 		9456 of 10000 with 89.73% 	 Time used:  0.00 sec
2023-03-28 18:29:03,427 		9480 of 10000 with 89.76% 	 Time used:  0.00 sec
2023-03-28 18:29:03,430 		9504 of 10000 with 89.73% 	 Time used:  0.00 sec
2023-03-28 18:29:03,432 		9528 of 10000 with 89.74% 	 Time used:  0.00 sec
2023-03-28 18:29:03,434 		9552 of 10000 with 89.75% 	 Time used:  0.00 sec
2023-03-28 18:29:03,436 		9576 of 10000 with 89.76% 	 Time used:  0.00 sec
2023-03-28 18:29:03,438 		9600 of 10000 with 89.75% 	 Time used:  0.00 sec
2023-03-28 18:29:03,441 		9624 of 10000 with 89.74% 	 Time used:  0.00 sec
2023-03-28 18:29:03,443 		9648 of 10000 with 89.73% 	 Time used:  0.00 sec
2023-03-28 18:29:03,445 		9672 of 10000 with 89.72% 	 Time used:  0.00 sec
2023-03-28 18:29:03,447 		9696 of 10000 with 89.72% 	 Time used:  0.00 sec
2023-03-28 18:29:03,450 		9720 of 10000 with 89.74% 	 Time used:  0.00 sec
2023-03-28 18:29:03,452 		9744 of 10000 with 89.75% 	 Time used:  0.00 sec
2023-03-28 18:29:03,454 		9768 of 10000 with 89.76% 	 Time used:  0.00 sec
2023-03-28 18:29:03,456 		9792 of 10000 with 89.78% 	 Time used:  0.00 sec
2023-03-28 18:29:03,458 		9816 of 10000 with 89.79% 	 Time used:  0.00 sec
2023-03-28 18:29:03,461 		9840 of 10000 with 89.81% 	 Time used:  0.00 sec
2023-03-28 18:29:03,463 		9864 of 10000 with 89.80% 	 Time used:  0.00 sec
2023-03-28 18:29:03,465 		9888 of 10000 with 89.82% 	 Time used:  0.00 sec
2023-03-28 18:29:03,467 		9912 of 10000 with 89.83% 	 Time used:  0.00 sec
2023-03-28 18:29:03,469 		9936 of 10000 with 89.83% 	 Time used:  0.00 sec
2023-03-28 18:29:03,471 		9960 of 10000 with 89.80% 	 Time used:  0.00 sec
2023-03-28 18:29:03,474 		9984 of 10000 with 89.79% 	 Time used:  0.00 sec
2023-03-28 18:29:03,476 		10000 of 10000 with 89.79% 	 Time used:  0.00 sec
2023-03-28 18:29:03,476 
2023-03-28 18:29:03,477 			Learning rate: weights:   1.000e-06    
2023-03-28 18:29:03,477 			Last test performance: 89.79%
2023-03-28 18:29:03,477 ----------------
2023-03-28 18:29:03,665   57  =>  0    		Training 486 pattern with 90.42% 	Forward time: 	 0.13 sec
2023-03-28 18:29:03,665 			Loss:    9.915e-03    			Backward time: 	 0.04 sec 
2023-03-28 18:29:03,710 			Learning rate: weights:   1.000e-06    
2023-03-28 18:29:03,710 			Last test performance: 89.79%
2023-03-28 18:29:03,711 ----------------
2023-03-28 18:29:03,840   57  =>  1    		Training 486 pattern with 90.21% 	Forward time: 	 0.11 sec
2023-03-28 18:29:03,840 			Loss:    1.364e-02    			Backward time: 	 0.01 sec 
2023-03-28 18:29:03,879 			Learning rate: weights:   1.000e-06    
2023-03-28 18:29:03,879 			Last test performance: 89.79%
2023-03-28 18:29:03,879 ----------------
2023-03-28 18:29:04,065   57  =>  2    		Training 486 pattern with 90.42% 	Forward time: 	 0.14 sec
2023-03-28 18:29:04,066 			Loss:    9.849e-03    			Backward time: 	 0.04 sec 
2023-03-28 18:29:04,160 			Learning rate: weights:   1.000e-06    
2023-03-28 18:29:04,160 			Last test performance: 89.79%
2023-03-28 18:29:04,160 ----------------
2023-03-28 18:29:04,320   57  =>  3    		Training 486 pattern with 87.08% 	Forward time: 	 0.14 sec
2023-03-28 18:29:04,320 			Loss:    1.297e-02    			Backward time: 	 0.01 sec 
2023-03-28 18:29:04,358 			Learning rate: weights:   1.000e-06    
2023-03-28 18:29:04,358 			Last test performance: 89.79%
2023-03-28 18:29:04,358 ----------------
2023-03-28 18:29:04,561   57  =>  4    		Training 486 pattern with 89.58% 	Forward time: 	 0.17 sec
2023-03-28 18:29:04,562 			Loss:    1.135e-02    			Backward time: 	 0.03 sec 
2023-03-28 18:29:04,719 			Learning rate: weights:   1.000e-06    
2023-03-28 18:29:04,719 			Last test performance: 89.79%
2023-03-28 18:29:04,719 ----------------
2023-03-28 18:29:04,874   57  =>  5    		Training 486 pattern with 88.96% 	Forward time: 	 0.12 sec
2023-03-28 18:29:04,874 			Loss:    1.228e-02    			Backward time: 	 0.03 sec 
2023-03-28 18:29:05,024 			Learning rate: weights:   1.000e-06    
2023-03-28 18:29:05,024 			Last test performance: 89.79%
2023-03-28 18:29:05,025 ----------------
2023-03-28 18:29:05,206   57  =>  6    		Training 486 pattern with 87.29% 	Forward time: 	 0.14 sec
2023-03-28 18:29:05,206 			Loss:    1.413e-02    			Backward time: 	 0.04 sec 
2023-03-28 18:29:05,268 			Learning rate: weights:   1.000e-06    
2023-03-28 18:29:05,268 			Last test performance: 89.79%
2023-03-28 18:29:05,268 ----------------
2023-03-28 18:29:05,485   57  =>  7    		Training 486 pattern with 91.04% 	Forward time: 	 0.18 sec
2023-03-28 18:29:05,485 			Loss:    1.031e-02    			Backward time: 	 0.02 sec 
2023-03-28 18:29:05,560 			Learning rate: weights:   1.000e-06    
2023-03-28 18:29:05,560 			Last test performance: 89.79%
2023-03-28 18:29:05,560 ----------------
2023-03-28 18:29:05,715   57  =>  8    		Training 486 pattern with 87.08% 	Forward time: 	 0.13 sec
2023-03-28 18:29:05,715 			Loss:    1.260e-02    			Backward time: 	 0.01 sec 
2023-03-28 18:29:05,773 			Learning rate: weights:   1.000e-06    
2023-03-28 18:29:05,774 			Last test performance: 89.79%
2023-03-28 18:29:05,774 ----------------
2023-03-28 18:29:05,926   57  =>  9    		Training 486 pattern with 90.62% 	Forward time: 	 0.13 sec
2023-03-28 18:29:05,927 			Loss:    1.102e-02    			Backward time: 	 0.01 sec 
2023-03-28 18:29:05,977 			Learning rate: weights:   1.000e-06    
2023-03-28 18:29:05,977 			Last test performance: 89.79%
2023-03-28 18:29:05,977 ----------------
2023-03-28 18:29:06,192   57  =>  10   		Training 486 pattern with 89.38% 	Forward time: 	 0.17 sec
2023-03-28 18:29:06,192 			Loss:    1.122e-02    			Backward time: 	 0.03 sec 
2023-03-28 18:29:06,272 			Learning rate: weights:   1.000e-06    
2023-03-28 18:29:06,272 			Last test performance: 89.79%
2023-03-28 18:29:06,272 ----------------
2023-03-28 18:29:06,488   57  =>  11   		Training 486 pattern with 90.21% 	Forward time: 	 0.15 sec
2023-03-28 18:29:06,488 			Loss:    1.193e-02    			Backward time: 	 0.05 sec 
2023-03-28 18:29:06,629 			Learning rate: weights:   1.000e-06    
2023-03-28 18:29:06,629 			Last test performance: 89.79%
2023-03-28 18:29:06,629 ----------------
2023-03-28 18:29:06,834   57  =>  12   		Training 486 pattern with 90.83% 	Forward time: 	 0.18 sec
2023-03-28 18:29:06,834 			Loss:    1.069e-02    			Backward time: 	 0.02 sec 
2023-03-28 18:29:06,952 			Learning rate: weights:   1.000e-06    
2023-03-28 18:29:06,952 			Last test performance: 89.79%
2023-03-28 18:29:06,952 ----------------
2023-03-28 18:29:07,147   57  =>  13   		Training 486 pattern with 89.17% 	Forward time: 	 0.17 sec
2023-03-28 18:29:07,147 			Loss:    1.233e-02    			Backward time: 	 0.02 sec 
2023-03-28 18:29:07,221 			Learning rate: weights:   1.000e-06    
2023-03-28 18:29:07,221 			Last test performance: 89.79%
2023-03-28 18:29:07,221 ----------------
2023-03-28 18:29:07,436   57  =>  14   		Training 486 pattern with 88.33% 	Forward time: 	 0.18 sec
2023-03-28 18:29:07,436 			Loss:    1.178e-02    			Backward time: 	 0.02 sec 
2023-03-28 18:29:07,553 			Learning rate: weights:   1.000e-06    
2023-03-28 18:29:07,553 			Last test performance: 89.79%
2023-03-28 18:29:07,553 ----------------
2023-03-28 18:29:07,779   57  =>  15   		Training 486 pattern with 90.00% 	Forward time: 	 0.16 sec
2023-03-28 18:29:07,779 			Loss:    1.147e-02    			Backward time: 	 0.06 sec 
2023-03-28 18:29:07,870 			Learning rate: weights:   1.000e-06    
2023-03-28 18:29:07,870 			Last test performance: 89.79%
2023-03-28 18:29:07,870 ----------------
2023-03-28 18:29:08,073   57  =>  16   		Training 486 pattern with 92.50% 	Forward time: 	 0.17 sec
2023-03-28 18:29:08,073 			Loss:    9.174e-03    			Backward time: 	 0.02 sec 
2023-03-28 18:29:08,179 			Learning rate: weights:   1.000e-06    
2023-03-28 18:29:08,180 			Last test performance: 89.79%
2023-03-28 18:29:08,180 ----------------
2023-03-28 18:29:08,310   57  =>  17   		Training 486 pattern with 91.67% 	Forward time: 	 0.12 sec
2023-03-28 18:29:08,310 			Loss:    9.992e-03    			Backward time: 	 0.01 sec 
2023-03-28 18:29:08,360 			Learning rate: weights:   1.000e-06    
2023-03-28 18:29:08,360 			Last test performance: 89.79%
2023-03-28 18:29:08,360 ----------------
2023-03-28 18:29:08,582   57  =>  18   		Training 486 pattern with 91.67% 	Forward time: 	 0.18 sec
2023-03-28 18:29:08,582 			Loss:    1.034e-02    			Backward time: 	 0.04 sec 
2023-03-28 18:29:08,656 			Learning rate: weights:   1.000e-06    
2023-03-28 18:29:08,657 			Last test performance: 89.79%
2023-03-28 18:29:08,657 ----------------
2023-03-28 18:29:08,863   57  =>  19   		Training 486 pattern with 90.00% 	Forward time: 	 0.17 sec
2023-03-28 18:29:08,863 			Loss:    1.321e-02    			Backward time: 	 0.02 sec 
2023-03-28 18:29:08,989 			Learning rate: weights:   1.000e-06    
2023-03-28 18:29:08,989 			Last test performance: 89.79%
2023-03-28 18:29:08,989 ----------------
2023-03-28 18:29:09,181   57  =>  20   		Training 486 pattern with 90.00% 	Forward time: 	 0.17 sec
2023-03-28 18:29:09,182 			Loss:    1.061e-02    			Backward time: 	 0.01 sec 
2023-03-28 18:29:09,218 			Learning rate: weights:   1.000e-06    
2023-03-28 18:29:09,218 			Last test performance: 89.79%
2023-03-28 18:29:09,218 ----------------
2023-03-28 18:29:09,441   57  =>  21   		Training 486 pattern with 91.46% 	Forward time: 	 0.17 sec
2023-03-28 18:29:09,485 			Loss:    1.066e-02    			Backward time: 	 0.04 sec 
2023-03-28 18:29:09,562 			Learning rate: weights:   1.000e-06    
2023-03-28 18:29:09,562 			Last test performance: 89.79%
2023-03-28 18:29:09,562 ----------------
2023-03-28 18:29:09,785   57  =>  22   		Training 486 pattern with 89.79% 	Forward time: 	 0.17 sec
2023-03-28 18:29:09,785 			Loss:    1.155e-02    			Backward time: 	 0.04 sec 
2023-03-28 18:29:09,848 			Learning rate: weights:   1.000e-06    
2023-03-28 18:29:09,848 			Last test performance: 89.79%
2023-03-28 18:29:09,848 ----------------
2023-03-28 18:29:10,019   57  =>  23   		Training 486 pattern with 88.75% 	Forward time: 	 0.14 sec
2023-03-28 18:29:10,020 			Loss:    1.088e-02    			Backward time: 	 0.02 sec 
2023-03-28 18:29:10,123 			Learning rate: weights:   1.000e-06    
2023-03-28 18:29:10,123 			Last test performance: 89.79%
2023-03-28 18:29:10,123 ----------------
2023-03-28 18:29:10,254   57  =>  24   		Training 486 pattern with 88.12% 	Forward time: 	 0.11 sec
2023-03-28 18:29:10,254 			Loss:    1.211e-02    			Backward time: 	 0.01 sec 
2023-03-28 18:29:10,299 			Learning rate: weights:   1.000e-06    
2023-03-28 18:29:10,299 			Last test performance: 89.79%
2023-03-28 18:29:10,299 ----------------
2023-03-28 18:29:10,502   57  =>  25   		Training 486 pattern with 90.00% 	Forward time: 	 0.18 sec
2023-03-28 18:29:10,502 			Loss:    1.276e-02    			Backward time: 	 0.02 sec 
2023-03-28 18:29:10,571 			Learning rate: weights:   1.000e-06    
2023-03-28 18:29:10,571 			Last test performance: 89.79%
2023-03-28 18:29:10,571 ----------------
2023-03-28 18:29:10,714   57  =>  26   		Training 486 pattern with 87.92% 	Forward time: 	 0.12 sec
2023-03-28 18:29:10,714 			Loss:    1.349e-02    			Backward time: 	 0.02 sec 
2023-03-28 18:29:10,800 			Learning rate: weights:   1.000e-06    
2023-03-28 18:29:10,800 			Last test performance: 89.79%
2023-03-28 18:29:10,800 ----------------
2023-03-28 18:29:10,953   57  =>  27   		Training 486 pattern with 87.29% 	Forward time: 	 0.12 sec
2023-03-28 18:29:10,953 			Loss:    1.179e-02    			Backward time: 	 0.03 sec 
2023-03-28 18:29:11,123 			Learning rate: weights:   1.000e-06    
2023-03-28 18:29:11,123 			Last test performance: 89.79%
2023-03-28 18:29:11,123 ----------------
2023-03-28 18:29:11,264   57  =>  28   		Training 486 pattern with 88.54% 	Forward time: 	 0.10 sec
2023-03-28 18:29:11,264 			Loss:    1.211e-02    			Backward time: 	 0.03 sec 
2023-03-28 18:29:11,390 			Learning rate: weights:   1.000e-06    
2023-03-28 18:29:11,390 			Last test performance: 89.79%
2023-03-28 18:29:11,390 ----------------
2023-03-28 18:29:11,539   57  =>  29   		Training 486 pattern with 91.88% 	Forward time: 	 0.13 sec
2023-03-28 18:29:11,539 			Loss:    9.859e-03    			Backward time: 	 0.01 sec 
2023-03-28 18:29:11,624 			Learning rate: weights:   1.000e-06    
2023-03-28 18:29:11,624 			Last test performance: 89.79%
2023-03-28 18:29:11,624 ----------------
2023-03-28 18:29:11,871   57  =>  30   		Training 486 pattern with 88.96% 	Forward time: 	 0.20 sec
2023-03-28 18:29:11,871 			Loss:    1.131e-02    			Backward time: 	 0.03 sec 
2023-03-28 18:29:11,936 			Learning rate: weights:   1.000e-06    
2023-03-28 18:29:11,936 			Last test performance: 89.79%
2023-03-28 18:29:11,936 ----------------
2023-03-28 18:29:12,100   57  =>  31   		Training 486 pattern with 91.46% 	Forward time: 	 0.13 sec
2023-03-28 18:29:12,100 			Loss:    1.149e-02    			Backward time: 	 0.02 sec 
2023-03-28 18:29:12,204 			Learning rate: weights:   1.000e-06    
2023-03-28 18:29:12,204 			Last test performance: 89.79%
2023-03-28 18:29:12,204 ----------------
2023-03-28 18:29:12,360   57  =>  32   		Training 486 pattern with 89.79% 	Forward time: 	 0.11 sec
2023-03-28 18:29:12,361 			Loss:    1.215e-02    			Backward time: 	 0.04 sec 
2023-03-28 18:29:12,550 			Learning rate: weights:   1.000e-06    
2023-03-28 18:29:12,550 			Last test performance: 89.79%
2023-03-28 18:29:12,550 ----------------
2023-03-28 18:29:12,684   57  =>  33   		Training 486 pattern with 90.42% 	Forward time: 	 0.11 sec
2023-03-28 18:29:12,685 			Loss:    1.080e-02    			Backward time: 	 0.02 sec 
2023-03-28 18:29:12,772 			Learning rate: weights:   1.000e-06    
2023-03-28 18:29:12,772 			Last test performance: 89.79%
2023-03-28 18:29:12,772 ----------------
2023-03-28 18:29:12,959   57  =>  34   		Training 486 pattern with 89.38% 	Forward time: 	 0.15 sec
2023-03-28 18:29:12,959 			Loss:    1.150e-02    			Backward time: 	 0.03 sec 
2023-03-28 18:29:13,007 			Learning rate: weights:   1.000e-06    
2023-03-28 18:29:13,007 			Last test performance: 89.79%
2023-03-28 18:29:13,007 ----------------
2023-03-28 18:29:13,216   57  =>  35   		Training 486 pattern with 89.38% 	Forward time: 	 0.17 sec
2023-03-28 18:29:13,216 			Loss:    1.043e-02    			Backward time: 	 0.03 sec 
2023-03-28 18:29:13,349 			Learning rate: weights:   1.000e-06    
2023-03-28 18:29:13,349 			Last test performance: 89.79%
2023-03-28 18:29:13,349 ----------------
2023-03-28 18:29:13,532   57  =>  36   		Training 486 pattern with 88.96% 	Forward time: 	 0.16 sec
2023-03-28 18:29:13,532 			Loss:    1.196e-02    			Backward time: 	 0.01 sec 
2023-03-28 18:29:13,674 			Learning rate: weights:   1.000e-06    
2023-03-28 18:29:13,674 			Last test performance: 89.79%
2023-03-28 18:29:13,674 ----------------
2023-03-28 18:29:13,814   57  =>  37   		Training 486 pattern with 88.75% 	Forward time: 	 0.12 sec
2023-03-28 18:29:13,814 			Loss:    1.159e-02    			Backward time: 	 0.02 sec 
2023-03-28 18:29:13,859 			Learning rate: weights:   1.000e-06    
2023-03-28 18:29:13,859 			Last test performance: 89.79%
2023-03-28 18:29:13,859 ----------------
2023-03-28 18:29:14,120   57  =>  38   		Training 486 pattern with 89.17% 	Forward time: 	 0.22 sec
2023-03-28 18:29:14,120 			Loss:    1.139e-02    			Backward time: 	 0.03 sec 
2023-03-28 18:29:14,229 			Learning rate: weights:   1.000e-06    
2023-03-28 18:29:14,229 			Last test performance: 89.79%
2023-03-28 18:29:14,229 ----------------
2023-03-28 18:29:14,463   57  =>  39   		Training 486 pattern with 89.79% 	Forward time: 	 0.19 sec
2023-03-28 18:29:14,464 			Loss:    1.206e-02    			Backward time: 	 0.03 sec 
2023-03-28 18:29:14,530 			Learning rate: weights:   1.000e-06    
2023-03-28 18:29:14,531 			Last test performance: 89.79%
2023-03-28 18:29:14,531 ----------------
2023-03-28 18:29:14,739   57  =>  40   		Training 486 pattern with 89.17% 	Forward time: 	 0.15 sec
2023-03-28 18:29:14,739 			Loss:    1.283e-02    			Backward time: 	 0.05 sec 
2023-03-28 18:29:14,822 			Learning rate: weights:   1.000e-06    
2023-03-28 18:29:14,822 			Last test performance: 89.79%
2023-03-28 18:29:14,822 ----------------
2023-03-28 18:29:14,951   57  =>  41   		Training 486 pattern with 89.79% 	Forward time: 	 0.11 sec
2023-03-28 18:29:14,951 			Loss:    1.178e-02    			Backward time: 	 0.01 sec 
2023-03-28 18:29:15,004 			Learning rate: weights:   1.000e-06    
2023-03-28 18:29:15,004 			Last test performance: 89.79%
2023-03-28 18:29:15,004 ----------------
2023-03-28 18:29:15,215   57  =>  42   		Training 486 pattern with 90.62% 	Forward time: 	 0.16 sec
2023-03-28 18:29:15,215 			Loss:    1.062e-02    			Backward time: 	 0.04 sec 
2023-03-28 18:29:15,300 			Learning rate: weights:   1.000e-06    
2023-03-28 18:29:15,300 			Last test performance: 89.79%
2023-03-28 18:29:15,300 ----------------
2023-03-28 18:29:15,500   57  =>  43   		Training 486 pattern with 90.21% 	Forward time: 	 0.17 sec
2023-03-28 18:29:15,500 			Loss:    1.122e-02    			Backward time: 	 0.02 sec 
2023-03-28 18:29:15,599 			Learning rate: weights:   1.000e-06    
2023-03-28 18:29:15,600 			Last test performance: 89.79%
2023-03-28 18:29:15,600 ----------------
2023-03-28 18:29:15,780   57  =>  44   		Training 486 pattern with 88.54% 	Forward time: 	 0.15 sec
2023-03-28 18:29:15,780 			Loss:    1.440e-02    			Backward time: 	 0.02 sec 
2023-03-28 18:29:15,885 			Learning rate: weights:   1.000e-06    
2023-03-28 18:29:15,885 			Last test performance: 89.79%
2023-03-28 18:29:15,885 ----------------
2023-03-28 18:29:16,083   57  =>  45   		Training 486 pattern with 91.25% 	Forward time: 	 0.17 sec
2023-03-28 18:29:16,084 			Loss:    1.137e-02    			Backward time: 	 0.02 sec 
2023-03-28 18:29:16,177 			Learning rate: weights:   1.000e-06    
2023-03-28 18:29:16,177 			Last test performance: 89.79%
2023-03-28 18:29:16,177 ----------------
2023-03-28 18:29:16,338   57  =>  46   		Training 486 pattern with 92.08% 	Forward time: 	 0.14 sec
2023-03-28 18:29:16,338 			Loss:    1.071e-02    			Backward time: 	 0.02 sec 
2023-03-28 18:29:16,376 			Learning rate: weights:   1.000e-06    
2023-03-28 18:29:16,376 			Last test performance: 89.79%
2023-03-28 18:29:16,376 ----------------
2023-03-28 18:29:16,593   57  =>  47   		Training 486 pattern with 86.25% 	Forward time: 	 0.18 sec
2023-03-28 18:29:16,593 			Loss:    1.341e-02    			Backward time: 	 0.03 sec 
2023-03-28 18:29:16,630 			Learning rate: weights:   1.000e-06    
2023-03-28 18:29:16,630 			Last test performance: 89.79%
2023-03-28 18:29:16,630 ----------------
2023-03-28 18:29:16,829   57  =>  48   		Training 486 pattern with 90.62% 	Forward time: 	 0.17 sec
2023-03-28 18:29:16,829 			Loss:    1.132e-02    			Backward time: 	 0.02 sec 
2023-03-28 18:29:16,883 			Learning rate: weights:   1.000e-06    
2023-03-28 18:29:16,883 			Last test performance: 89.79%
2023-03-28 18:29:16,883 ----------------
2023-03-28 18:29:17,057   57  =>  49   		Training 486 pattern with 89.38% 	Forward time: 	 0.15 sec
2023-03-28 18:29:17,057 			Loss:    1.183e-02    			Backward time: 	 0.02 sec 
2023-03-28 18:29:17,149 			Learning rate: weights:   1.000e-06    
2023-03-28 18:29:17,149 			Last test performance: 89.79%
2023-03-28 18:29:17,149 ----------------
2023-03-28 18:29:17,302   57  =>  50   		Training 486 pattern with 91.04% 	Forward time: 	 0.13 sec
2023-03-28 18:29:17,302 			Loss:    1.026e-02    			Backward time: 	 0.01 sec 
2023-03-28 18:29:17,510 			Learning rate: weights:   1.000e-06    
2023-03-28 18:29:17,511 			Last test performance: 89.79%
2023-03-28 18:29:17,511 ----------------
2023-03-28 18:29:17,657   57  =>  51   		Training 486 pattern with 90.00% 	Forward time: 	 0.13 sec
2023-03-28 18:29:17,657 			Loss:    1.178e-02    			Backward time: 	 0.01 sec 
2023-03-28 18:29:17,769 			Learning rate: weights:   1.000e-06    
2023-03-28 18:29:17,769 			Last test performance: 89.79%
2023-03-28 18:29:17,769 ----------------
2023-03-28 18:29:17,931   57  =>  52   		Training 486 pattern with 88.33% 	Forward time: 	 0.12 sec
2023-03-28 18:29:17,931 			Loss:    1.304e-02    			Backward time: 	 0.03 sec 
2023-03-28 18:29:18,056 			Learning rate: weights:   1.000e-06    
2023-03-28 18:29:18,056 			Last test performance: 89.79%
2023-03-28 18:29:18,056 ----------------
2023-03-28 18:29:18,268   57  =>  53   		Training 486 pattern with 88.96% 	Forward time: 	 0.16 sec
2023-03-28 18:29:18,268 			Loss:    1.295e-02    			Backward time: 	 0.03 sec 
2023-03-28 18:29:18,371 			Learning rate: weights:   1.000e-06    
2023-03-28 18:29:18,392 			Last test performance: 89.79%
2023-03-28 18:29:18,392 ----------------
2023-03-28 18:29:18,582   57  =>  54   		Training 486 pattern with 88.75% 	Forward time: 	 0.18 sec
2023-03-28 18:29:18,582 			Loss:    1.250e-02    			Backward time: 	 0.02 sec 
2023-03-28 18:29:18,661 			Learning rate: weights:   1.000e-06    
2023-03-28 18:29:18,661 			Last test performance: 89.79%
2023-03-28 18:29:18,661 ----------------
2023-03-28 18:29:18,805   57  =>  55   		Training 486 pattern with 90.42% 	Forward time: 	 0.12 sec
2023-03-28 18:29:18,805 			Loss:    9.936e-03    			Backward time: 	 0.02 sec 
2023-03-28 18:29:18,867 			Learning rate: weights:   1.000e-06    
2023-03-28 18:29:18,867 			Last test performance: 89.79%
2023-03-28 18:29:18,867 ----------------
2023-03-28 18:29:19,088   57  =>  56   		Training 486 pattern with 92.92% 	Forward time: 	 0.17 sec
2023-03-28 18:29:19,088 			Loss:    8.684e-03    			Backward time: 	 0.04 sec 
2023-03-28 18:29:19,218 			Learning rate: weights:   1.000e-06    
2023-03-28 18:29:19,218 			Last test performance: 89.79%
2023-03-28 18:29:19,218 ----------------
2023-03-28 18:29:19,353   57  =>  57   		Training 486 pattern with 91.46% 	Forward time: 	 0.12 sec
2023-03-28 18:29:19,353 			Loss:    8.814e-03    			Backward time: 	 0.01 sec 
2023-03-28 18:29:19,528 			Learning rate: weights:   1.000e-06    
2023-03-28 18:29:19,528 			Last test performance: 89.79%
2023-03-28 18:29:19,528 ----------------
2023-03-28 18:29:19,694   57  =>  58   		Training 486 pattern with 91.25% 	Forward time: 	 0.14 sec
2023-03-28 18:29:19,694 			Loss:    1.074e-02    			Backward time: 	 0.02 sec 
2023-03-28 18:29:19,824 			Learning rate: weights:   1.000e-06    
2023-03-28 18:29:19,824 			Last test performance: 89.79%
2023-03-28 18:29:19,824 ----------------
2023-03-28 18:29:19,973   57  =>  59   		Training 486 pattern with 90.83% 	Forward time: 	 0.12 sec
2023-03-28 18:29:19,973 			Loss:    9.422e-03    			Backward time: 	 0.02 sec 
2023-03-28 18:29:20,063 			Learning rate: weights:   1.000e-06    
2023-03-28 18:29:20,063 			Last test performance: 89.79%
2023-03-28 18:29:20,063 ----------------
2023-03-28 18:29:20,279   57  =>  60   		Training 486 pattern with 92.08% 	Forward time: 	 0.19 sec
2023-03-28 18:29:20,279 			Loss:    9.332e-03    			Backward time: 	 0.02 sec 
2023-03-28 18:29:20,378 			Learning rate: weights:   1.000e-06    
2023-03-28 18:29:20,379 			Last test performance: 89.79%
2023-03-28 18:29:20,379 ----------------
2023-03-28 18:29:20,589   57  =>  61   		Training 486 pattern with 90.62% 	Forward time: 	 0.18 sec
2023-03-28 18:29:20,589 			Loss:    1.183e-02    			Backward time: 	 0.02 sec 
2023-03-28 18:29:20,698 			Learning rate: weights:   1.000e-06    
2023-03-28 18:29:20,698 			Last test performance: 89.79%
2023-03-28 18:29:20,698 ----------------
2023-03-28 18:29:20,912   57  =>  62   		Training 486 pattern with 88.75% 	Forward time: 	 0.18 sec
2023-03-28 18:29:20,912 			Loss:    1.243e-02    			Backward time: 	 0.02 sec 
2023-03-28 18:29:20,978 			Learning rate: weights:   1.000e-06    
2023-03-28 18:29:20,978 			Last test performance: 89.79%
2023-03-28 18:29:20,978 ----------------
2023-03-28 18:29:21,179   57  =>  63   		Training 486 pattern with 87.29% 	Forward time: 	 0.16 sec
2023-03-28 18:29:21,180 			Loss:    1.300e-02    			Backward time: 	 0.03 sec 
2023-03-28 18:29:21,269 			Learning rate: weights:   1.000e-06    
2023-03-28 18:29:21,269 			Last test performance: 89.79%
2023-03-28 18:29:21,269 ----------------
2023-03-28 18:29:21,397   57  =>  64   		Training 486 pattern with 91.25% 	Forward time: 	 0.11 sec
2023-03-28 18:29:21,397 			Loss:    1.063e-02    			Backward time: 	 0.01 sec 
2023-03-28 18:29:21,441 			Learning rate: weights:   1.000e-06    
2023-03-28 18:29:21,441 			Last test performance: 89.79%
2023-03-28 18:29:21,441 ----------------
2023-03-28 18:29:21,646   57  =>  65   		Training 486 pattern with 91.46% 	Forward time: 	 0.17 sec
2023-03-28 18:29:21,646 			Loss:    9.923e-03    			Backward time: 	 0.03 sec 
2023-03-28 18:29:21,695 			Learning rate: weights:   1.000e-06    
2023-03-28 18:29:21,695 			Last test performance: 89.79%
2023-03-28 18:29:21,695 ----------------
2023-03-28 18:29:21,832   57  =>  66   		Training 486 pattern with 88.54% 	Forward time: 	 0.12 sec
2023-03-28 18:29:21,832 			Loss:    1.162e-02    			Backward time: 	 0.01 sec 
2023-03-28 18:29:21,912 			Learning rate: weights:   1.000e-06    
2023-03-28 18:29:21,912 			Last test performance: 89.79%
2023-03-28 18:29:21,913 ----------------
2023-03-28 18:29:22,108   57  =>  67   		Training 486 pattern with 89.58% 	Forward time: 	 0.17 sec
2023-03-28 18:29:22,108 			Loss:    1.217e-02    			Backward time: 	 0.02 sec 
2023-03-28 18:29:22,183 			Learning rate: weights:   1.000e-06    
2023-03-28 18:29:22,183 			Last test performance: 89.79%
2023-03-28 18:29:22,183 ----------------
2023-03-28 18:29:22,392   57  =>  68   		Training 486 pattern with 89.79% 	Forward time: 	 0.17 sec
2023-03-28 18:29:22,392 			Loss:    1.030e-02    			Backward time: 	 0.03 sec 
2023-03-28 18:29:22,479 			Learning rate: weights:   1.000e-06    
2023-03-28 18:29:22,479 			Last test performance: 89.79%
2023-03-28 18:29:22,479 ----------------
2023-03-28 18:29:22,679   57  =>  69   		Training 486 pattern with 89.17% 	Forward time: 	 0.16 sec
2023-03-28 18:29:22,679 			Loss:    1.154e-02    			Backward time: 	 0.03 sec 
2023-03-28 18:29:22,734 			Learning rate: weights:   1.000e-06    
2023-03-28 18:29:22,734 			Last test performance: 89.79%
2023-03-28 18:29:22,734 ----------------
2023-03-28 18:29:22,878   57  =>  70   		Training 486 pattern with 89.79% 	Forward time: 	 0.12 sec
2023-03-28 18:29:22,878 			Loss:    1.188e-02    			Backward time: 	 0.01 sec 
2023-03-28 18:29:22,961 			Learning rate: weights:   1.000e-06    
2023-03-28 18:29:22,961 			Last test performance: 89.79%
2023-03-28 18:29:22,961 ----------------
2023-03-28 18:29:23,128   57  =>  71   		Training 486 pattern with 88.75% 	Forward time: 	 0.14 sec
2023-03-28 18:29:23,128 			Loss:    1.175e-02    			Backward time: 	 0.02 sec 
2023-03-28 18:29:23,219 			Learning rate: weights:   1.000e-06    
2023-03-28 18:29:23,219 			Last test performance: 89.79%
2023-03-28 18:29:23,219 ----------------
2023-03-28 18:29:23,452   57  =>  72   		Training 486 pattern with 89.17% 	Forward time: 	 0.17 sec
2023-03-28 18:29:23,452 			Loss:    1.131e-02    			Backward time: 	 0.05 sec 
2023-03-28 18:29:23,549 			Learning rate: weights:   1.000e-06    
2023-03-28 18:29:23,549 			Last test performance: 89.79%
2023-03-28 18:29:23,549 ----------------
2023-03-28 18:29:23,681   57  =>  73   		Training 486 pattern with 90.42% 	Forward time: 	 0.12 sec
2023-03-28 18:29:23,681 			Loss:    1.162e-02    			Backward time: 	 0.01 sec 
2023-03-28 18:29:23,750 			Learning rate: weights:   1.000e-06    
2023-03-28 18:29:23,751 			Last test performance: 89.79%
2023-03-28 18:29:23,751 ----------------
2023-03-28 18:29:23,915   57  =>  74   		Training 486 pattern with 90.21% 	Forward time: 	 0.14 sec
2023-03-28 18:29:23,915 			Loss:    1.056e-02    			Backward time: 	 0.02 sec 
2023-03-28 18:29:24,072 			Learning rate: weights:   1.000e-06    
2023-03-28 18:29:24,072 			Last test performance: 89.79%
2023-03-28 18:29:24,073 ----------------
2023-03-28 18:29:24,238   57  =>  75   		Training 486 pattern with 90.42% 	Forward time: 	 0.14 sec
2023-03-28 18:29:24,238 			Loss:    1.129e-02    			Backward time: 	 0.02 sec 
2023-03-28 18:29:24,295 			Learning rate: weights:   1.000e-06    
2023-03-28 18:29:24,295 			Last test performance: 89.79%
2023-03-28 18:29:24,295 ----------------
2023-03-28 18:29:24,491   57  =>  76   		Training 486 pattern with 90.62% 	Forward time: 	 0.17 sec
2023-03-28 18:29:24,491 			Loss:    9.452e-03    			Backward time: 	 0.02 sec 
2023-03-28 18:29:24,527 			Learning rate: weights:   1.000e-06    
2023-03-28 18:29:24,527 			Last test performance: 89.79%
2023-03-28 18:29:24,527 ----------------
2023-03-28 18:29:24,684   57  =>  77   		Training 486 pattern with 90.83% 	Forward time: 	 0.13 sec
2023-03-28 18:29:24,684 			Loss:    9.726e-03    			Backward time: 	 0.01 sec 
2023-03-28 18:29:24,777 			Learning rate: weights:   1.000e-06    
2023-03-28 18:29:24,777 			Last test performance: 89.79%
2023-03-28 18:29:24,777 ----------------
2023-03-28 18:29:24,936   57  =>  78   		Training 486 pattern with 89.58% 	Forward time: 	 0.11 sec
2023-03-28 18:29:24,936 			Loss:    1.172e-02    			Backward time: 	 0.04 sec 
2023-03-28 18:29:24,983 			Learning rate: weights:   1.000e-06    
2023-03-28 18:29:24,983 			Last test performance: 89.79%
2023-03-28 18:29:24,983 ----------------
2023-03-28 18:29:25,198   57  =>  79   		Training 486 pattern with 90.62% 	Forward time: 	 0.16 sec
2023-03-28 18:29:25,198 			Loss:    1.115e-02    			Backward time: 	 0.04 sec 
2023-03-28 18:29:25,278 			Learning rate: weights:   1.000e-06    
2023-03-28 18:29:25,279 			Last test performance: 89.79%
2023-03-28 18:29:25,279 ----------------
2023-03-28 18:29:25,440   57  =>  80   		Training 486 pattern with 88.54% 	Forward time: 	 0.14 sec
2023-03-28 18:29:25,440 			Loss:    1.162e-02    			Backward time: 	 0.01 sec 
2023-03-28 18:29:25,538 			Learning rate: weights:   1.000e-06    
2023-03-28 18:29:25,539 			Last test performance: 89.79%
2023-03-28 18:29:25,539 ----------------
2023-03-28 18:29:25,714   57  =>  81   		Training 486 pattern with 91.25% 	Forward time: 	 0.15 sec
2023-03-28 18:29:25,715 			Loss:    9.888e-03    			Backward time: 	 0.02 sec 
2023-03-28 18:29:25,806 			Learning rate: weights:   1.000e-06    
2023-03-28 18:29:25,807 			Last test performance: 89.79%
2023-03-28 18:29:25,807 ----------------
2023-03-28 18:29:26,007   57  =>  82   		Training 486 pattern with 87.08% 	Forward time: 	 0.15 sec
2023-03-28 18:29:26,008 			Loss:    1.319e-02    			Backward time: 	 0.05 sec 
2023-03-28 18:29:26,089 			Learning rate: weights:   1.000e-06    
2023-03-28 18:29:26,089 			Last test performance: 89.79%
2023-03-28 18:29:26,089 ----------------
2023-03-28 18:29:26,241   57  =>  83   		Training 486 pattern with 88.12% 	Forward time: 	 0.13 sec
2023-03-28 18:29:26,242 			Loss:    1.238e-02    			Backward time: 	 0.01 sec 
2023-03-28 18:29:26,406 			Learning rate: weights:   1.000e-06    
2023-03-28 18:29:26,406 			Last test performance: 89.79%
2023-03-28 18:29:26,406 ----------------
2023-03-28 18:29:26,579   57  =>  84   		Training 486 pattern with 91.04% 	Forward time: 	 0.15 sec
2023-03-28 18:29:26,579 			Loss:    9.753e-03    			Backward time: 	 0.02 sec 
2023-03-28 18:29:26,747 			Learning rate: weights:   1.000e-06    
2023-03-28 18:29:26,747 			Last test performance: 89.79%
2023-03-28 18:29:26,747 ----------------
2023-03-28 18:29:26,905   57  =>  85   		Training 486 pattern with 89.58% 	Forward time: 	 0.12 sec
2023-03-28 18:29:26,905 			Loss:    1.105e-02    			Backward time: 	 0.03 sec 
2023-03-28 18:29:27,060 			Learning rate: weights:   1.000e-06    
2023-03-28 18:29:27,060 			Last test performance: 89.79%
2023-03-28 18:29:27,060 ----------------
2023-03-28 18:29:27,217   57  =>  86   		Training 486 pattern with 90.00% 	Forward time: 	 0.14 sec
2023-03-28 18:29:27,217 			Loss:    1.151e-02    			Backward time: 	 0.01 sec 
2023-03-28 18:29:27,346 			Learning rate: weights:   1.000e-06    
2023-03-28 18:29:27,346 			Last test performance: 89.79%
2023-03-28 18:29:27,346 ----------------
2023-03-28 18:29:27,519   57  =>  87   		Training 486 pattern with 89.79% 	Forward time: 	 0.15 sec
2023-03-28 18:29:27,519 			Loss:    1.151e-02    			Backward time: 	 0.01 sec 
2023-03-28 18:29:27,602 			Learning rate: weights:   1.000e-06    
2023-03-28 18:29:27,602 			Last test performance: 89.79%
2023-03-28 18:29:27,602 ----------------
2023-03-28 18:29:27,796   57  =>  88   		Training 486 pattern with 90.00% 	Forward time: 	 0.17 sec
2023-03-28 18:29:27,796 			Loss:    1.076e-02    			Backward time: 	 0.02 sec 
2023-03-28 18:29:27,902 			Learning rate: weights:   1.000e-06    
2023-03-28 18:29:27,902 			Last test performance: 89.79%
2023-03-28 18:29:27,902 ----------------
2023-03-28 18:29:28,116   57  =>  89   		Training 486 pattern with 91.04% 	Forward time: 	 0.16 sec
2023-03-28 18:29:28,116 			Loss:    1.092e-02    			Backward time: 	 0.04 sec 
2023-03-28 18:29:28,195 			Learning rate: weights:   1.000e-06    
2023-03-28 18:29:28,195 			Last test performance: 89.79%
2023-03-28 18:29:28,195 ----------------
2023-03-28 18:29:28,400   57  =>  90   		Training 486 pattern with 90.83% 	Forward time: 	 0.18 sec
2023-03-28 18:29:28,400 			Loss:    1.039e-02    			Backward time: 	 0.02 sec 
2023-03-28 18:29:28,503 			Learning rate: weights:   1.000e-06    
2023-03-28 18:29:28,503 			Last test performance: 89.79%
2023-03-28 18:29:28,503 ----------------
2023-03-28 18:29:28,719   57  =>  91   		Training 486 pattern with 89.58% 	Forward time: 	 0.19 sec
2023-03-28 18:29:28,719 			Loss:    1.114e-02    			Backward time: 	 0.02 sec 
2023-03-28 18:29:28,756 			Learning rate: weights:   1.000e-06    
2023-03-28 18:29:28,756 			Last test performance: 89.79%
2023-03-28 18:29:28,756 ----------------
2023-03-28 18:29:28,889   57  =>  92   		Training 486 pattern with 90.62% 	Forward time: 	 0.11 sec
2023-03-28 18:29:28,889 			Loss:    1.229e-02    			Backward time: 	 0.01 sec 
2023-03-28 18:29:28,939 			Learning rate: weights:   1.000e-06    
2023-03-28 18:29:28,939 			Last test performance: 89.79%
2023-03-28 18:29:28,939 ----------------
2023-03-28 18:29:29,201   57  =>  93   		Training 486 pattern with 89.38% 	Forward time: 	 0.22 sec
2023-03-28 18:29:29,201 			Loss:    1.121e-02    			Backward time: 	 0.03 sec 
2023-03-28 18:29:29,276 			Learning rate: weights:   1.000e-06    
2023-03-28 18:29:29,276 			Last test performance: 89.79%
2023-03-28 18:29:29,276 ----------------
2023-03-28 18:29:29,482   57  =>  94   		Training 486 pattern with 91.46% 	Forward time: 	 0.17 sec
2023-03-28 18:29:29,482 			Loss:    1.141e-02    			Backward time: 	 0.02 sec 
2023-03-28 18:29:29,566 			Learning rate: weights:   1.000e-06    
2023-03-28 18:29:29,566 			Last test performance: 89.79%
2023-03-28 18:29:29,566 ----------------
2023-03-28 18:29:29,772   57  =>  95   		Training 486 pattern with 87.08% 	Forward time: 	 0.18 sec
2023-03-28 18:29:29,772 			Loss:    1.252e-02    			Backward time: 	 0.02 sec 
2023-03-28 18:29:29,850 			Learning rate: weights:   1.000e-06    
2023-03-28 18:29:29,850 			Last test performance: 89.79%
2023-03-28 18:29:29,850 ----------------
2023-03-28 18:29:30,000   57  =>  96   		Training 486 pattern with 88.75% 	Forward time: 	 0.13 sec
2023-03-28 18:29:30,000 			Loss:    1.112e-02    			Backward time: 	 0.01 sec 
2023-03-28 18:29:30,088 			Learning rate: weights:   1.000e-06    
2023-03-28 18:29:30,088 			Last test performance: 89.79%
2023-03-28 18:29:30,088 ----------------
2023-03-28 18:29:30,250   57  =>  97   		Training 486 pattern with 91.67% 	Forward time: 	 0.13 sec
2023-03-28 18:29:30,250 			Loss:    1.005e-02    			Backward time: 	 0.03 sec 
2023-03-28 18:29:30,317 			Learning rate: weights:   1.000e-06    
2023-03-28 18:29:30,317 			Last test performance: 89.79%
2023-03-28 18:29:30,317 ----------------
2023-03-28 18:29:30,530   57  =>  98   		Training 486 pattern with 89.38% 	Forward time: 	 0.18 sec
2023-03-28 18:29:30,530 			Loss:    1.290e-02    			Backward time: 	 0.02 sec 
2023-03-28 18:29:30,599 			Learning rate: weights:   1.000e-06    
2023-03-28 18:29:30,599 			Last test performance: 89.79%
2023-03-28 18:29:30,599 ----------------
2023-03-28 18:29:30,743   57  =>  99   		Training 486 pattern with 90.83% 	Forward time: 	 0.12 sec
2023-03-28 18:29:30,743 			Loss:    1.099e-02    			Backward time: 	 0.02 sec 
2023-03-28 18:29:30,835 			Learning rate: weights:   1.000e-06    
2023-03-28 18:29:30,835 			Last test performance: 89.79%
2023-03-28 18:29:30,835 ----------------
2023-03-28 18:29:30,993   57  => 100   		Training 486 pattern with 88.12% 	Forward time: 	 0.12 sec
2023-03-28 18:29:30,993 			Loss:    1.250e-02    			Backward time: 	 0.03 sec 
2023-03-28 18:29:31,073 			Learning rate: weights:   1.000e-06    
2023-03-28 18:29:31,073 			Last test performance: 89.79%
2023-03-28 18:29:31,073 ----------------
2023-03-28 18:29:31,275   57  => 101   		Training 486 pattern with 89.79% 	Forward time: 	 0.17 sec
2023-03-28 18:29:31,275 			Loss:    1.101e-02    			Backward time: 	 0.02 sec 
2023-03-28 18:29:31,355 			Learning rate: weights:   1.000e-06    
2023-03-28 18:29:31,355 			Last test performance: 89.79%
2023-03-28 18:29:31,355 ----------------
2023-03-28 18:29:31,561   57  => 102   		Training 486 pattern with 89.38% 	Forward time: 	 0.16 sec
2023-03-28 18:29:31,561 			Loss:    1.126e-02    			Backward time: 	 0.03 sec 
2023-03-28 18:29:31,666 			Learning rate: weights:   1.000e-06    
2023-03-28 18:29:31,666 			Last test performance: 89.79%
2023-03-28 18:29:31,666 ----------------
2023-03-28 18:29:31,858   57  => 103   		Training 486 pattern with 90.42% 	Forward time: 	 0.17 sec
2023-03-28 18:29:31,858 			Loss:    1.048e-02    			Backward time: 	 0.02 sec 
2023-03-28 18:29:31,959 			Learning rate: weights:   1.000e-06    
2023-03-28 18:29:31,959 			Last test performance: 89.79%
2023-03-28 18:29:31,959 ----------------
2023-03-28 18:29:32,160   57  => 104   		Training 486 pattern with 92.92% 	Forward time: 	 0.17 sec
2023-03-28 18:29:32,160 			Loss:    9.823e-03    			Backward time: 	 0.02 sec 
2023-03-28 18:29:32,250 			Learning rate: weights:   1.000e-06    
2023-03-28 18:29:32,251 			Last test performance: 89.79%
2023-03-28 18:29:32,251 ----------------
2023-03-28 18:29:32,395   57  => 105   		Training 486 pattern with 90.62% 	Forward time: 	 0.13 sec
2023-03-28 18:29:32,395 			Loss:    1.022e-02    			Backward time: 	 0.01 sec 
2023-03-28 18:29:32,461 			Learning rate: weights:   1.000e-06    
2023-03-28 18:29:32,461 			Last test performance: 89.79%
2023-03-28 18:29:32,461 ----------------
2023-03-28 18:29:32,675   57  => 106   		Training 486 pattern with 88.96% 	Forward time: 	 0.17 sec
2023-03-28 18:29:32,675 			Loss:    1.290e-02    			Backward time: 	 0.02 sec 
2023-03-28 18:29:32,718 			Learning rate: weights:   1.000e-06    
2023-03-28 18:29:32,718 			Last test performance: 89.79%
2023-03-28 18:29:32,718 ----------------
2023-03-28 18:29:32,864   57  => 107   		Training 486 pattern with 89.58% 	Forward time: 	 0.13 sec
2023-03-28 18:29:32,864 			Loss:    1.149e-02    			Backward time: 	 0.01 sec 
2023-03-28 18:29:32,916 			Learning rate: weights:   1.000e-06    
2023-03-28 18:29:32,916 			Last test performance: 89.79%
2023-03-28 18:29:32,916 ----------------
2023-03-28 18:29:33,182   57  => 108   		Training 486 pattern with 89.38% 	Forward time: 	 0.20 sec
2023-03-28 18:29:33,182 			Loss:    1.165e-02    			Backward time: 	 0.05 sec 
2023-03-28 18:29:33,299 			Learning rate: weights:   1.000e-06    
2023-03-28 18:29:33,299 			Last test performance: 89.79%
2023-03-28 18:29:33,299 ----------------
2023-03-28 18:29:33,486   57  => 109   		Training 486 pattern with 86.04% 	Forward time: 	 0.15 sec
2023-03-28 18:29:33,486 			Loss:    1.248e-02    			Backward time: 	 0.03 sec 
2023-03-28 18:29:33,563 			Learning rate: weights:   1.000e-06    
2023-03-28 18:29:33,564 			Last test performance: 89.79%
2023-03-28 18:29:33,564 ----------------
2023-03-28 18:29:33,782   57  => 110   		Training 486 pattern with 89.17% 	Forward time: 	 0.18 sec
2023-03-28 18:29:33,783 			Loss:    1.236e-02    			Backward time: 	 0.03 sec 
2023-03-28 18:29:33,845 			Learning rate: weights:   1.000e-06    
2023-03-28 18:29:33,845 			Last test performance: 89.79%
2023-03-28 18:29:33,845 ----------------
2023-03-28 18:29:34,001   57  => 111   		Training 486 pattern with 90.62% 	Forward time: 	 0.13 sec
2023-03-28 18:29:34,001 			Loss:    9.683e-03    			Backward time: 	 0.02 sec 
2023-03-28 18:29:34,047 			Learning rate: weights:   1.000e-06    
2023-03-28 18:29:34,047 			Last test performance: 89.79%
2023-03-28 18:29:34,047 ----------------
2023-03-28 18:29:34,257   57  => 112   		Training 486 pattern with 88.75% 	Forward time: 	 0.18 sec
2023-03-28 18:29:34,257 			Loss:    1.166e-02    			Backward time: 	 0.02 sec 
2023-03-28 18:29:34,334 			Learning rate: weights:   1.000e-06    
2023-03-28 18:29:34,334 			Last test performance: 89.79%
2023-03-28 18:29:34,334 ----------------
2023-03-28 18:29:34,518   57  => 113   		Training 486 pattern with 86.67% 	Forward time: 	 0.15 sec
2023-03-28 18:29:34,518 			Loss:    1.406e-02    			Backward time: 	 0.02 sec 
2023-03-28 18:29:34,620 			Learning rate: weights:   1.000e-06    
2023-03-28 18:29:34,620 			Last test performance: 89.79%
2023-03-28 18:29:34,620 ----------------
2023-03-28 18:29:34,851   57  => 114   		Training 486 pattern with 88.75% 	Forward time: 	 0.18 sec
2023-03-28 18:29:34,851 			Loss:    1.168e-02    			Backward time: 	 0.04 sec 
2023-03-28 18:29:34,935 			Learning rate: weights:   1.000e-06    
2023-03-28 18:29:34,935 			Last test performance: 89.79%
2023-03-28 18:29:34,935 ----------------
2023-03-28 18:29:35,068   57  => 115   		Training 486 pattern with 93.12% 	Forward time: 	 0.11 sec
2023-03-28 18:29:35,068 			Loss:    8.440e-03    			Backward time: 	 0.01 sec 
2023-03-28 18:29:35,120 			Learning rate: weights:   1.000e-06    
2023-03-28 18:29:35,120 			Last test performance: 89.79%
2023-03-28 18:29:35,120 ----------------
2023-03-28 18:29:35,321   57  => 116   		Training 486 pattern with 88.12% 	Forward time: 	 0.17 sec
2023-03-28 18:29:35,321 			Loss:    1.178e-02    			Backward time: 	 0.02 sec 
2023-03-28 18:29:35,398 			Learning rate: weights:   1.000e-06    
2023-03-28 18:29:35,398 			Last test performance: 89.79%
2023-03-28 18:29:35,398 ----------------
2023-03-28 18:29:35,571   57  => 117   		Training 486 pattern with 90.00% 	Forward time: 	 0.14 sec
2023-03-28 18:29:35,571 			Loss:    1.029e-02    			Backward time: 	 0.02 sec 
2023-03-28 18:29:35,712 			Learning rate: weights:   1.000e-06    
2023-03-28 18:29:35,712 			Last test performance: 89.79%
2023-03-28 18:29:35,712 ----------------
2023-03-28 18:29:35,911   57  => 118   		Training 486 pattern with 89.17% 	Forward time: 	 0.17 sec
2023-03-28 18:29:35,911 			Loss:    1.086e-02    			Backward time: 	 0.01 sec 
2023-03-28 18:29:36,016 			Learning rate: weights:   1.000e-06    
2023-03-28 18:29:36,016 			Last test performance: 89.79%
2023-03-28 18:29:36,016 ----------------
2023-03-28 18:29:36,159   57  => 119   		Training 486 pattern with 87.71% 	Forward time: 	 0.10 sec
2023-03-28 18:29:36,159 			Loss:    1.125e-02    			Backward time: 	 0.03 sec 
2023-03-28 18:29:36,202 			Learning rate: weights:   1.000e-06    
2023-03-28 18:29:36,202 			Last test performance: 89.79%
2023-03-28 18:29:36,202 ----------------
2023-03-28 18:29:36,403   57  => 120   		Training 486 pattern with 90.21% 	Forward time: 	 0.17 sec
2023-03-28 18:29:36,403 			Loss:    1.143e-02    			Backward time: 	 0.02 sec 
2023-03-28 18:29:36,534 			Learning rate: weights:   1.000e-06    
2023-03-28 18:29:36,534 			Last test performance: 89.79%
2023-03-28 18:29:36,534 ----------------
2023-03-28 18:29:36,701   57  => 121   		Training 486 pattern with 90.21% 	Forward time: 	 0.14 sec
2023-03-28 18:29:36,701 			Loss:    1.102e-02    			Backward time: 	 0.02 sec 
2023-03-28 18:29:36,748 			Learning rate: weights:   1.000e-06    
2023-03-28 18:29:36,748 			Last test performance: 89.79%
2023-03-28 18:29:36,748 ----------------
2023-03-28 18:29:36,992   57  => 122   		Training 486 pattern with 89.79% 	Forward time: 	 0.17 sec
2023-03-28 18:29:36,992 			Loss:    1.151e-02    			Backward time: 	 0.07 sec 
2023-03-28 18:29:37,145 			Learning rate: weights:   1.000e-06    
2023-03-28 18:29:37,145 			Last test performance: 89.79%
2023-03-28 18:29:37,145 ----------------
2023-03-28 18:29:37,367   57  => 123   		Training 486 pattern with 88.75% 	Forward time: 	 0.18 sec
2023-03-28 18:29:37,367 			Loss:    1.142e-02    			Backward time: 	 0.03 sec 
2023-03-28 18:29:37,460 			Learning rate: weights:   1.000e-06    
2023-03-28 18:29:37,460 			Last test performance: 89.79%
2023-03-28 18:29:37,460 ----------------
2023-03-28 18:29:37,643   57  => 124   		Training 486 pattern with 89.17% 	Forward time: 	 0.14 sec
2023-03-28 18:29:37,643 			Loss:    1.125e-02    			Backward time: 	 0.04 sec 
2023-03-28 18:29:37,798 
2023-03-28 18:29:37,798 Testing:
2023-03-28 18:29:37,802 		24 of 10000 with 87.50% 	 Time used:  0.00 sec
2023-03-28 18:29:37,805 		48 of 10000 with 81.25% 	 Time used:  0.00 sec
2023-03-28 18:29:37,815 		72 of 10000 with 80.56% 	 Time used:  0.01 sec
2023-03-28 18:29:37,819 		96 of 10000 with 83.33% 	 Time used:  0.00 sec
2023-03-28 18:29:37,822 		120 of 10000 with 85.83% 	 Time used:  0.00 sec
2023-03-28 18:29:37,825 		144 of 10000 with 87.50% 	 Time used:  0.00 sec
2023-03-28 18:29:37,828 		168 of 10000 with 88.10% 	 Time used:  0.00 sec
2023-03-28 18:29:37,830 		192 of 10000 with 89.06% 	 Time used:  0.00 sec
2023-03-28 18:29:37,833 		216 of 10000 with 89.81% 	 Time used:  0.00 sec
2023-03-28 18:29:37,835 		240 of 10000 with 90.83% 	 Time used:  0.00 sec
2023-03-28 18:29:37,841 		264 of 10000 with 90.91% 	 Time used:  0.01 sec
2023-03-28 18:29:37,845 		288 of 10000 with 90.62% 	 Time used:  0.00 sec
2023-03-28 18:29:37,847 		312 of 10000 with 91.03% 	 Time used:  0.00 sec
2023-03-28 18:29:37,849 		336 of 10000 with 90.77% 	 Time used:  0.00 sec
2023-03-28 18:29:37,852 		360 of 10000 with 91.39% 	 Time used:  0.00 sec
2023-03-28 18:29:37,855 		384 of 10000 with 90.89% 	 Time used:  0.00 sec
2023-03-28 18:29:37,857 		408 of 10000 with 90.93% 	 Time used:  0.00 sec
2023-03-28 18:29:37,862 		432 of 10000 with 90.97% 	 Time used:  0.00 sec
2023-03-28 18:29:37,868 		456 of 10000 with 90.79% 	 Time used:  0.01 sec
2023-03-28 18:29:37,875 		480 of 10000 with 90.62% 	 Time used:  0.01 sec
2023-03-28 18:29:37,881 		504 of 10000 with 90.87% 	 Time used:  0.01 sec
2023-03-28 18:29:37,888 		528 of 10000 with 90.72% 	 Time used:  0.01 sec
2023-03-28 18:29:37,894 		552 of 10000 with 90.76% 	 Time used:  0.01 sec
2023-03-28 18:29:37,900 		576 of 10000 with 90.80% 	 Time used:  0.00 sec
2023-03-28 18:29:37,911 		600 of 10000 with 90.50% 	 Time used:  0.01 sec
2023-03-28 18:29:37,932 		624 of 10000 with 90.54% 	 Time used:  0.02 sec
2023-03-28 18:29:37,941 		648 of 10000 with 90.43% 	 Time used:  0.01 sec
2023-03-28 18:29:37,945 		672 of 10000 with 90.33% 	 Time used:  0.00 sec
2023-03-28 18:29:37,948 		696 of 10000 with 90.23% 	 Time used:  0.00 sec
2023-03-28 18:29:37,952 		720 of 10000 with 90.00% 	 Time used:  0.00 sec
2023-03-28 18:29:37,955 		744 of 10000 with 90.05% 	 Time used:  0.00 sec
2023-03-28 18:29:37,958 		768 of 10000 with 89.97% 	 Time used:  0.00 sec
2023-03-28 18:29:37,962 		792 of 10000 with 90.15% 	 Time used:  0.00 sec
2023-03-28 18:29:37,965 		816 of 10000 with 90.07% 	 Time used:  0.00 sec
2023-03-28 18:29:37,968 		840 of 10000 with 90.12% 	 Time used:  0.00 sec
2023-03-28 18:29:37,972 		864 of 10000 with 90.16% 	 Time used:  0.00 sec
2023-03-28 18:29:37,975 		888 of 10000 with 90.32% 	 Time used:  0.00 sec
2023-03-28 18:29:37,979 		912 of 10000 with 90.24% 	 Time used:  0.00 sec
2023-03-28 18:29:37,982 		936 of 10000 with 90.38% 	 Time used:  0.00 sec
2023-03-28 18:29:37,985 		960 of 10000 with 90.31% 	 Time used:  0.00 sec
2023-03-28 18:29:37,988 		984 of 10000 with 89.94% 	 Time used:  0.00 sec
2023-03-28 18:29:37,990 		1008 of 10000 with 89.88% 	 Time used:  0.00 sec
2023-03-28 18:29:37,993 		1032 of 10000 with 90.02% 	 Time used:  0.00 sec
2023-03-28 18:29:37,995 		1056 of 10000 with 89.96% 	 Time used:  0.00 sec
2023-03-28 18:29:37,997 		1080 of 10000 with 89.91% 	 Time used:  0.00 sec
2023-03-28 18:29:37,999 		1104 of 10000 with 89.95% 	 Time used:  0.00 sec
2023-03-28 18:29:38,002 		1128 of 10000 with 89.89% 	 Time used:  0.00 sec
2023-03-28 18:29:38,004 		1152 of 10000 with 89.93% 	 Time used:  0.00 sec
2023-03-28 18:29:38,006 		1176 of 10000 with 89.71% 	 Time used:  0.00 sec
2023-03-28 18:29:38,008 		1200 of 10000 with 89.58% 	 Time used:  0.00 sec
2023-03-28 18:29:38,010 		1224 of 10000 with 89.71% 	 Time used:  0.00 sec
2023-03-28 18:29:38,013 		1248 of 10000 with 89.58% 	 Time used:  0.00 sec
2023-03-28 18:29:38,015 		1272 of 10000 with 89.62% 	 Time used:  0.00 sec
2023-03-28 18:29:38,017 		1296 of 10000 with 89.74% 	 Time used:  0.00 sec
2023-03-28 18:29:38,019 		1320 of 10000 with 89.62% 	 Time used:  0.00 sec
2023-03-28 18:29:38,021 		1344 of 10000 with 89.66% 	 Time used:  0.00 sec
2023-03-28 18:29:38,024 		1368 of 10000 with 89.69% 	 Time used:  0.00 sec
2023-03-28 18:29:38,026 		1392 of 10000 with 89.80% 	 Time used:  0.00 sec
2023-03-28 18:29:38,028 		1416 of 10000 with 89.83% 	 Time used:  0.00 sec
2023-03-28 18:29:38,030 		1440 of 10000 with 89.93% 	 Time used:  0.00 sec
2023-03-28 18:29:38,033 		1464 of 10000 with 89.96% 	 Time used:  0.00 sec
2023-03-28 18:29:38,035 		1488 of 10000 with 89.99% 	 Time used:  0.00 sec
2023-03-28 18:29:38,037 		1512 of 10000 with 90.08% 	 Time used:  0.00 sec
2023-03-28 18:29:38,039 		1536 of 10000 with 90.10% 	 Time used:  0.00 sec
2023-03-28 18:29:38,041 		1560 of 10000 with 90.19% 	 Time used:  0.00 sec
2023-03-28 18:29:38,044 		1584 of 10000 with 90.34% 	 Time used:  0.00 sec
2023-03-28 18:29:38,046 		1608 of 10000 with 90.30% 	 Time used:  0.00 sec
2023-03-28 18:29:38,048 		1632 of 10000 with 90.20% 	 Time used:  0.00 sec
2023-03-28 18:29:38,050 		1656 of 10000 with 90.04% 	 Time used:  0.00 sec
2023-03-28 18:29:38,053 		1680 of 10000 with 90.06% 	 Time used:  0.00 sec
2023-03-28 18:29:38,055 		1704 of 10000 with 90.20% 	 Time used:  0.00 sec
2023-03-28 18:29:38,057 		1728 of 10000 with 90.22% 	 Time used:  0.00 sec
2023-03-28 18:29:38,059 		1752 of 10000 with 90.24% 	 Time used:  0.00 sec
2023-03-28 18:29:38,062 		1776 of 10000 with 90.32% 	 Time used:  0.00 sec
2023-03-28 18:29:38,064 		1800 of 10000 with 90.39% 	 Time used:  0.00 sec
2023-03-28 18:29:38,066 		1824 of 10000 with 90.46% 	 Time used:  0.00 sec
2023-03-28 18:29:38,068 		1848 of 10000 with 90.42% 	 Time used:  0.00 sec
2023-03-28 18:29:38,071 		1872 of 10000 with 90.33% 	 Time used:  0.00 sec
2023-03-28 18:29:38,073 		1896 of 10000 with 90.35% 	 Time used:  0.00 sec
2023-03-28 18:29:38,075 		1920 of 10000 with 90.42% 	 Time used:  0.00 sec
2023-03-28 18:29:38,077 		1944 of 10000 with 90.43% 	 Time used:  0.00 sec
2023-03-28 18:29:38,079 		1968 of 10000 with 90.45% 	 Time used:  0.00 sec
2023-03-28 18:29:38,082 		1992 of 10000 with 90.41% 	 Time used:  0.00 sec
2023-03-28 18:29:38,084 		2016 of 10000 with 90.43% 	 Time used:  0.00 sec
2023-03-28 18:29:38,086 		2040 of 10000 with 90.34% 	 Time used:  0.00 sec
2023-03-28 18:29:38,088 		2064 of 10000 with 90.46% 	 Time used:  0.00 sec
2023-03-28 18:29:38,091 		2088 of 10000 with 90.37% 	 Time used:  0.00 sec
2023-03-28 18:29:38,093 		2112 of 10000 with 90.34% 	 Time used:  0.00 sec
2023-03-28 18:29:38,095 		2136 of 10000 with 90.45% 	 Time used:  0.00 sec
2023-03-28 18:29:38,097 		2160 of 10000 with 90.46% 	 Time used:  0.00 sec
2023-03-28 18:29:38,099 		2184 of 10000 with 90.52% 	 Time used:  0.00 sec
2023-03-28 18:29:38,102 		2208 of 10000 with 90.53% 	 Time used:  0.00 sec
2023-03-28 18:29:38,104 		2232 of 10000 with 90.64% 	 Time used:  0.00 sec
2023-03-28 18:29:38,106 		2256 of 10000 with 90.65% 	 Time used:  0.00 sec
2023-03-28 18:29:38,108 		2280 of 10000 with 90.66% 	 Time used:  0.00 sec
2023-03-28 18:29:38,110 		2304 of 10000 with 90.54% 	 Time used:  0.00 sec
2023-03-28 18:29:38,113 		2328 of 10000 with 90.38% 	 Time used:  0.00 sec
2023-03-28 18:29:38,115 		2352 of 10000 with 90.43% 	 Time used:  0.00 sec
2023-03-28 18:29:38,117 		2376 of 10000 with 90.45% 	 Time used:  0.00 sec
2023-03-28 18:29:38,119 		2400 of 10000 with 90.46% 	 Time used:  0.00 sec
2023-03-28 18:29:38,121 		2424 of 10000 with 90.51% 	 Time used:  0.00 sec
2023-03-28 18:29:38,123 		2448 of 10000 with 90.44% 	 Time used:  0.00 sec
2023-03-28 18:29:38,126 		2472 of 10000 with 90.53% 	 Time used:  0.00 sec
2023-03-28 18:29:38,128 		2496 of 10000 with 90.38% 	 Time used:  0.00 sec
2023-03-28 18:29:38,130 		2520 of 10000 with 90.40% 	 Time used:  0.00 sec
2023-03-28 18:29:38,132 		2544 of 10000 with 90.41% 	 Time used:  0.00 sec
2023-03-28 18:29:38,135 		2568 of 10000 with 90.42% 	 Time used:  0.00 sec
2023-03-28 18:29:38,137 		2592 of 10000 with 90.43% 	 Time used:  0.00 sec
2023-03-28 18:29:38,139 		2616 of 10000 with 90.37% 	 Time used:  0.00 sec
2023-03-28 18:29:38,141 		2640 of 10000 with 90.30% 	 Time used:  0.00 sec
2023-03-28 18:29:38,144 		2664 of 10000 with 90.28% 	 Time used:  0.00 sec
2023-03-28 18:29:38,147 		2688 of 10000 with 90.33% 	 Time used:  0.00 sec
2023-03-28 18:29:38,150 		2712 of 10000 with 90.30% 	 Time used:  0.00 sec
2023-03-28 18:29:38,152 		2736 of 10000 with 90.24% 	 Time used:  0.00 sec
2023-03-28 18:29:38,155 		2760 of 10000 with 90.29% 	 Time used:  0.00 sec
2023-03-28 18:29:38,157 		2784 of 10000 with 90.23% 	 Time used:  0.00 sec
2023-03-28 18:29:38,159 		2808 of 10000 with 90.24% 	 Time used:  0.00 sec
2023-03-28 18:29:38,162 		2832 of 10000 with 90.29% 	 Time used:  0.00 sec
2023-03-28 18:29:38,164 		2856 of 10000 with 90.30% 	 Time used:  0.00 sec
2023-03-28 18:29:38,166 		2880 of 10000 with 90.24% 	 Time used:  0.00 sec
2023-03-28 18:29:38,169 		2904 of 10000 with 90.22% 	 Time used:  0.00 sec
2023-03-28 18:29:38,171 		2928 of 10000 with 90.10% 	 Time used:  0.00 sec
2023-03-28 18:29:38,176 		2952 of 10000 with 90.11% 	 Time used:  0.00 sec
2023-03-28 18:29:38,179 		2976 of 10000 with 90.09% 	 Time used:  0.00 sec
2023-03-28 18:29:38,182 		3000 of 10000 with 90.03% 	 Time used:  0.00 sec
2023-03-28 18:29:38,184 		3024 of 10000 with 89.98% 	 Time used:  0.00 sec
2023-03-28 18:29:38,186 		3048 of 10000 with 89.93% 	 Time used:  0.00 sec
2023-03-28 18:29:38,189 		3072 of 10000 with 89.97% 	 Time used:  0.00 sec
2023-03-28 18:29:38,191 		3096 of 10000 with 89.99% 	 Time used:  0.00 sec
2023-03-28 18:29:38,197 		3120 of 10000 with 90.00% 	 Time used:  0.00 sec
2023-03-28 18:29:38,202 		3144 of 10000 with 90.04% 	 Time used:  0.00 sec
2023-03-28 18:29:38,208 		3168 of 10000 with 90.09% 	 Time used:  0.01 sec
2023-03-28 18:29:38,215 		3192 of 10000 with 90.01% 	 Time used:  0.01 sec
2023-03-28 18:29:38,222 		3216 of 10000 with 89.99% 	 Time used:  0.01 sec
2023-03-28 18:29:38,229 		3240 of 10000 with 89.94% 	 Time used:  0.01 sec
2023-03-28 18:29:38,234 		3264 of 10000 with 89.86% 	 Time used:  0.00 sec
2023-03-28 18:29:38,241 		3288 of 10000 with 89.84% 	 Time used:  0.01 sec
2023-03-28 18:29:38,255 		3312 of 10000 with 89.82% 	 Time used:  0.01 sec
2023-03-28 18:29:38,267 		3336 of 10000 with 89.81% 	 Time used:  0.01 sec
2023-03-28 18:29:38,271 		3360 of 10000 with 89.82% 	 Time used:  0.00 sec
2023-03-28 18:29:38,274 		3384 of 10000 with 89.80% 	 Time used:  0.00 sec
2023-03-28 18:29:38,278 		3408 of 10000 with 89.82% 	 Time used:  0.00 sec
2023-03-28 18:29:38,282 		3432 of 10000 with 89.83% 	 Time used:  0.00 sec
2023-03-28 18:29:38,285 		3456 of 10000 with 89.84% 	 Time used:  0.00 sec
2023-03-28 18:29:38,289 		3480 of 10000 with 89.80% 	 Time used:  0.00 sec
2023-03-28 18:29:38,293 		3504 of 10000 with 89.67% 	 Time used:  0.00 sec
2023-03-28 18:29:38,297 		3528 of 10000 with 89.71% 	 Time used:  0.00 sec
2023-03-28 18:29:38,301 		3552 of 10000 with 89.70% 	 Time used:  0.00 sec
2023-03-28 18:29:38,306 		3576 of 10000 with 89.68% 	 Time used:  0.00 sec
2023-03-28 18:29:38,310 		3600 of 10000 with 89.69% 	 Time used:  0.00 sec
2023-03-28 18:29:38,312 		3624 of 10000 with 89.68% 	 Time used:  0.00 sec
2023-03-28 18:29:38,315 		3648 of 10000 with 89.67% 	 Time used:  0.00 sec
2023-03-28 18:29:38,318 		3672 of 10000 with 89.65% 	 Time used:  0.00 sec
2023-03-28 18:29:38,320 		3696 of 10000 with 89.64% 	 Time used:  0.00 sec
2023-03-28 18:29:38,323 		3720 of 10000 with 89.65% 	 Time used:  0.00 sec
2023-03-28 18:29:38,325 		3744 of 10000 with 89.56% 	 Time used:  0.00 sec
2023-03-28 18:29:38,327 		3768 of 10000 with 89.57% 	 Time used:  0.00 sec
2023-03-28 18:29:38,329 		3792 of 10000 with 89.56% 	 Time used:  0.00 sec
2023-03-28 18:29:38,332 		3816 of 10000 with 89.49% 	 Time used:  0.00 sec
2023-03-28 18:29:38,334 		3840 of 10000 with 89.48% 	 Time used:  0.00 sec
2023-03-28 18:29:38,336 		3864 of 10000 with 89.52% 	 Time used:  0.00 sec
2023-03-28 18:29:38,338 		3888 of 10000 with 89.45% 	 Time used:  0.00 sec
2023-03-28 18:29:38,340 		3912 of 10000 with 89.47% 	 Time used:  0.00 sec
2023-03-28 18:29:38,343 		3936 of 10000 with 89.48% 	 Time used:  0.00 sec
2023-03-28 18:29:38,345 		3960 of 10000 with 89.44% 	 Time used:  0.00 sec
2023-03-28 18:29:38,347 		3984 of 10000 with 89.48% 	 Time used:  0.00 sec
2023-03-28 18:29:38,349 		4008 of 10000 with 89.45% 	 Time used:  0.00 sec
2023-03-28 18:29:38,351 		4032 of 10000 with 89.46% 	 Time used:  0.00 sec
2023-03-28 18:29:38,354 		4056 of 10000 with 89.47% 	 Time used:  0.00 sec
2023-03-28 18:29:38,356 		4080 of 10000 with 89.49% 	 Time used:  0.00 sec
2023-03-28 18:29:38,358 		4104 of 10000 with 89.45% 	 Time used:  0.00 sec
2023-03-28 18:29:38,361 		4128 of 10000 with 89.41% 	 Time used:  0.00 sec
2023-03-28 18:29:38,363 		4152 of 10000 with 89.38% 	 Time used:  0.00 sec
2023-03-28 18:29:38,365 		4176 of 10000 with 89.32% 	 Time used:  0.00 sec
2023-03-28 18:29:38,367 		4200 of 10000 with 89.31% 	 Time used:  0.00 sec
2023-03-28 18:29:38,369 		4224 of 10000 with 89.37% 	 Time used:  0.00 sec
2023-03-28 18:29:38,372 		4248 of 10000 with 89.38% 	 Time used:  0.00 sec
2023-03-28 18:29:38,374 		4272 of 10000 with 89.37% 	 Time used:  0.00 sec
2023-03-28 18:29:38,376 		4296 of 10000 with 89.39% 	 Time used:  0.00 sec
2023-03-28 18:29:38,378 		4320 of 10000 with 89.44% 	 Time used:  0.00 sec
2023-03-28 18:29:38,381 		4344 of 10000 with 89.48% 	 Time used:  0.00 sec
2023-03-28 18:29:38,383 		4368 of 10000 with 89.54% 	 Time used:  0.00 sec
2023-03-28 18:29:38,385 		4392 of 10000 with 89.57% 	 Time used:  0.00 sec
2023-03-28 18:29:38,387 		4416 of 10000 with 89.58% 	 Time used:  0.00 sec
2023-03-28 18:29:38,390 		4440 of 10000 with 89.57% 	 Time used:  0.00 sec
2023-03-28 18:29:38,392 		4464 of 10000 with 89.61% 	 Time used:  0.00 sec
2023-03-28 18:29:38,394 		4488 of 10000 with 89.64% 	 Time used:  0.00 sec
2023-03-28 18:29:38,396 		4512 of 10000 with 89.63% 	 Time used:  0.00 sec
2023-03-28 18:29:38,398 		4536 of 10000 with 89.64% 	 Time used:  0.00 sec
2023-03-28 18:29:38,401 		4560 of 10000 with 89.67% 	 Time used:  0.00 sec
2023-03-28 18:29:38,403 		4584 of 10000 with 89.70% 	 Time used:  0.00 sec
2023-03-28 18:29:38,405 		4608 of 10000 with 89.71% 	 Time used:  0.00 sec
2023-03-28 18:29:38,407 		4632 of 10000 with 89.70% 	 Time used:  0.00 sec
2023-03-28 18:29:38,410 		4656 of 10000 with 89.69% 	 Time used:  0.00 sec
2023-03-28 18:29:38,412 		4680 of 10000 with 89.68% 	 Time used:  0.00 sec
2023-03-28 18:29:38,414 		4704 of 10000 with 89.71% 	 Time used:  0.00 sec
2023-03-28 18:29:38,416 		4728 of 10000 with 89.74% 	 Time used:  0.00 sec
2023-03-28 18:29:38,419 		4752 of 10000 with 89.73% 	 Time used:  0.00 sec
2023-03-28 18:29:38,421 		4776 of 10000 with 89.74% 	 Time used:  0.00 sec
2023-03-28 18:29:38,425 		4800 of 10000 with 89.75% 	 Time used:  0.00 sec
2023-03-28 18:29:38,428 		4824 of 10000 with 89.78% 	 Time used:  0.00 sec
2023-03-28 18:29:38,430 		4848 of 10000 with 89.77% 	 Time used:  0.00 sec
2023-03-28 18:29:38,432 		4872 of 10000 with 89.80% 	 Time used:  0.00 sec
2023-03-28 18:29:38,434 		4896 of 10000 with 89.83% 	 Time used:  0.00 sec
2023-03-28 18:29:38,436 		4920 of 10000 with 89.80% 	 Time used:  0.00 sec
2023-03-28 18:29:38,439 		4944 of 10000 with 89.79% 	 Time used:  0.00 sec
2023-03-28 18:29:38,441 		4968 of 10000 with 89.79% 	 Time used:  0.00 sec
2023-03-28 18:29:38,443 		4992 of 10000 with 89.82% 	 Time used:  0.00 sec
2023-03-28 18:29:38,446 		5016 of 10000 with 89.81% 	 Time used:  0.00 sec
2023-03-28 18:29:38,448 		5040 of 10000 with 89.78% 	 Time used:  0.00 sec
2023-03-28 18:29:38,450 		5064 of 10000 with 89.81% 	 Time used:  0.00 sec
2023-03-28 18:29:38,453 		5088 of 10000 with 89.78% 	 Time used:  0.00 sec
2023-03-28 18:29:38,455 		5112 of 10000 with 89.79% 	 Time used:  0.00 sec
2023-03-28 18:29:38,457 		5136 of 10000 with 89.82% 	 Time used:  0.00 sec
2023-03-28 18:29:38,460 		5160 of 10000 with 89.83% 	 Time used:  0.00 sec
2023-03-28 18:29:38,462 		5184 of 10000 with 89.80% 	 Time used:  0.00 sec
2023-03-28 18:29:38,468 		5208 of 10000 with 89.78% 	 Time used:  0.01 sec
2023-03-28 18:29:38,471 		5232 of 10000 with 89.79% 	 Time used:  0.00 sec
2023-03-28 18:29:38,473 		5256 of 10000 with 89.78% 	 Time used:  0.00 sec
2023-03-28 18:29:38,475 		5280 of 10000 with 89.77% 	 Time used:  0.00 sec
2023-03-28 18:29:38,478 		5304 of 10000 with 89.80% 	 Time used:  0.00 sec
2023-03-28 18:29:38,480 		5328 of 10000 with 89.79% 	 Time used:  0.00 sec
2023-03-28 18:29:38,484 		5352 of 10000 with 89.78% 	 Time used:  0.00 sec
2023-03-28 18:29:38,490 		5376 of 10000 with 89.83% 	 Time used:  0.01 sec
2023-03-28 18:29:38,496 		5400 of 10000 with 89.87% 	 Time used:  0.01 sec
2023-03-28 18:29:38,503 		5424 of 10000 with 89.90% 	 Time used:  0.01 sec
2023-03-28 18:29:38,510 		5448 of 10000 with 89.89% 	 Time used:  0.01 sec
2023-03-28 18:29:38,517 		5472 of 10000 with 89.86% 	 Time used:  0.01 sec
2023-03-28 18:29:38,523 		5496 of 10000 with 89.87% 	 Time used:  0.01 sec
2023-03-28 18:29:38,528 		5520 of 10000 with 89.84% 	 Time used:  0.00 sec
2023-03-28 18:29:38,533 		5544 of 10000 with 89.81% 	 Time used:  0.00 sec
2023-03-28 18:29:38,545 		5568 of 10000 with 89.82% 	 Time used:  0.01 sec
2023-03-28 18:29:38,560 		5592 of 10000 with 89.77% 	 Time used:  0.01 sec
2023-03-28 18:29:38,569 		5616 of 10000 with 89.73% 	 Time used:  0.01 sec
2023-03-28 18:29:38,572 		5640 of 10000 with 89.77% 	 Time used:  0.00 sec
2023-03-28 18:29:38,576 		5664 of 10000 with 89.74% 	 Time used:  0.00 sec
2023-03-28 18:29:38,579 		5688 of 10000 with 89.72% 	 Time used:  0.00 sec
2023-03-28 18:29:38,582 		5712 of 10000 with 89.72% 	 Time used:  0.00 sec
2023-03-28 18:29:38,586 		5736 of 10000 with 89.73% 	 Time used:  0.00 sec
2023-03-28 18:29:38,589 		5760 of 10000 with 89.76% 	 Time used:  0.00 sec
2023-03-28 18:29:38,593 		5784 of 10000 with 89.78% 	 Time used:  0.00 sec
2023-03-28 18:29:38,596 		5808 of 10000 with 89.76% 	 Time used:  0.00 sec
2023-03-28 18:29:38,599 		5832 of 10000 with 89.76% 	 Time used:  0.00 sec
2023-03-28 18:29:38,601 		5856 of 10000 with 89.79% 	 Time used:  0.00 sec
2023-03-28 18:29:38,603 		5880 of 10000 with 89.81% 	 Time used:  0.00 sec
2023-03-28 18:29:38,606 		5904 of 10000 with 89.82% 	 Time used:  0.00 sec
2023-03-28 18:29:38,608 		5928 of 10000 with 89.83% 	 Time used:  0.00 sec
2023-03-28 18:29:38,610 		5952 of 10000 with 89.82% 	 Time used:  0.00 sec
2023-03-28 18:29:38,613 		5976 of 10000 with 89.79% 	 Time used:  0.00 sec
2023-03-28 18:29:38,615 		6000 of 10000 with 89.80% 	 Time used:  0.00 sec
2023-03-28 18:29:38,617 		6024 of 10000 with 89.82% 	 Time used:  0.00 sec
2023-03-28 18:29:38,619 		6048 of 10000 with 89.83% 	 Time used:  0.00 sec
2023-03-28 18:29:38,622 		6072 of 10000 with 89.82% 	 Time used:  0.00 sec
2023-03-28 18:29:38,624 		6096 of 10000 with 89.83% 	 Time used:  0.00 sec
2023-03-28 18:29:38,626 		6120 of 10000 with 89.82% 	 Time used:  0.00 sec
2023-03-28 18:29:38,629 		6144 of 10000 with 89.81% 	 Time used:  0.00 sec
2023-03-28 18:29:38,631 		6168 of 10000 with 89.80% 	 Time used:  0.00 sec
2023-03-28 18:29:38,633 		6192 of 10000 with 89.81% 	 Time used:  0.00 sec
2023-03-28 18:29:38,636 		6216 of 10000 with 89.82% 	 Time used:  0.00 sec
2023-03-28 18:29:38,638 		6240 of 10000 with 89.82% 	 Time used:  0.00 sec
2023-03-28 18:29:38,640 		6264 of 10000 with 89.77% 	 Time used:  0.00 sec
2023-03-28 18:29:38,642 		6288 of 10000 with 89.76% 	 Time used:  0.00 sec
2023-03-28 18:29:38,645 		6312 of 10000 with 89.78% 	 Time used:  0.00 sec
2023-03-28 18:29:38,647 		6336 of 10000 with 89.77% 	 Time used:  0.00 sec
2023-03-28 18:29:38,649 		6360 of 10000 with 89.80% 	 Time used:  0.00 sec
2023-03-28 18:29:38,652 		6384 of 10000 with 89.79% 	 Time used:  0.00 sec
2023-03-28 18:29:38,654 		6408 of 10000 with 89.76% 	 Time used:  0.00 sec
2023-03-28 18:29:38,656 		6432 of 10000 with 89.79% 	 Time used:  0.00 sec
2023-03-28 18:29:38,658 		6456 of 10000 with 89.81% 	 Time used:  0.00 sec
2023-03-28 18:29:38,661 		6480 of 10000 with 89.78% 	 Time used:  0.00 sec
2023-03-28 18:29:38,663 		6504 of 10000 with 89.81% 	 Time used:  0.00 sec
2023-03-28 18:29:38,665 		6528 of 10000 with 89.83% 	 Time used:  0.00 sec
2023-03-28 18:29:38,667 		6552 of 10000 with 89.80% 	 Time used:  0.00 sec
2023-03-28 18:29:38,670 		6576 of 10000 with 89.80% 	 Time used:  0.00 sec
2023-03-28 18:29:38,672 		6600 of 10000 with 89.82% 	 Time used:  0.00 sec
2023-03-28 18:29:38,674 		6624 of 10000 with 89.86% 	 Time used:  0.00 sec
2023-03-28 18:29:38,676 		6648 of 10000 with 89.88% 	 Time used:  0.00 sec
2023-03-28 18:29:38,679 		6672 of 10000 with 89.85% 	 Time used:  0.00 sec
2023-03-28 18:29:38,681 		6696 of 10000 with 89.80% 	 Time used:  0.00 sec
2023-03-28 18:29:38,683 		6720 of 10000 with 89.79% 	 Time used:  0.00 sec
2023-03-28 18:29:38,685 		6744 of 10000 with 89.74% 	 Time used:  0.00 sec
2023-03-28 18:29:38,687 		6768 of 10000 with 89.76% 	 Time used:  0.00 sec
2023-03-28 18:29:38,690 		6792 of 10000 with 89.78% 	 Time used:  0.00 sec
2023-03-28 18:29:38,692 		6816 of 10000 with 89.77% 	 Time used:  0.00 sec
2023-03-28 18:29:38,694 		6840 of 10000 with 89.80% 	 Time used:  0.00 sec
2023-03-28 18:29:38,697 		6864 of 10000 with 89.77% 	 Time used:  0.00 sec
2023-03-28 18:29:38,699 		6888 of 10000 with 89.76% 	 Time used:  0.00 sec
2023-03-28 18:29:38,701 		6912 of 10000 with 89.74% 	 Time used:  0.00 sec
2023-03-28 18:29:38,703 		6936 of 10000 with 89.72% 	 Time used:  0.00 sec
2023-03-28 18:29:38,705 		6960 of 10000 with 89.71% 	 Time used:  0.00 sec
2023-03-28 18:29:38,708 		6984 of 10000 with 89.75% 	 Time used:  0.00 sec
2023-03-28 18:29:38,710 		7008 of 10000 with 89.71% 	 Time used:  0.00 sec
2023-03-28 18:29:38,712 		7032 of 10000 with 89.69% 	 Time used:  0.00 sec
2023-03-28 18:29:38,714 		7056 of 10000 with 89.70% 	 Time used:  0.00 sec
2023-03-28 18:29:38,716 		7080 of 10000 with 89.69% 	 Time used:  0.00 sec
2023-03-28 18:29:38,719 		7104 of 10000 with 89.70% 	 Time used:  0.00 sec
2023-03-28 18:29:38,721 		7128 of 10000 with 89.70% 	 Time used:  0.00 sec
2023-03-28 18:29:38,724 		7152 of 10000 with 89.70% 	 Time used:  0.00 sec
2023-03-28 18:29:38,726 		7176 of 10000 with 89.72% 	 Time used:  0.00 sec
2023-03-28 18:29:38,728 		7200 of 10000 with 89.67% 	 Time used:  0.00 sec
2023-03-28 18:29:38,730 		7224 of 10000 with 89.66% 	 Time used:  0.00 sec
2023-03-28 18:29:38,733 		7248 of 10000 with 89.68% 	 Time used:  0.00 sec
2023-03-28 18:29:38,735 		7272 of 10000 with 89.70% 	 Time used:  0.00 sec
2023-03-28 18:29:38,737 		7296 of 10000 with 89.73% 	 Time used:  0.00 sec
2023-03-28 18:29:38,739 		7320 of 10000 with 89.73% 	 Time used:  0.00 sec
2023-03-28 18:29:38,742 		7344 of 10000 with 89.73% 	 Time used:  0.00 sec
2023-03-28 18:29:38,745 		7368 of 10000 with 89.75% 	 Time used:  0.00 sec
2023-03-28 18:29:38,748 		7392 of 10000 with 89.76% 	 Time used:  0.00 sec
2023-03-28 18:29:38,750 		7416 of 10000 with 89.75% 	 Time used:  0.00 sec
2023-03-28 18:29:38,752 		7440 of 10000 with 89.77% 	 Time used:  0.00 sec
2023-03-28 18:29:38,755 		7464 of 10000 with 89.76% 	 Time used:  0.00 sec
2023-03-28 18:29:38,757 		7488 of 10000 with 89.78% 	 Time used:  0.00 sec
2023-03-28 18:29:38,759 		7512 of 10000 with 89.79% 	 Time used:  0.00 sec
2023-03-28 18:29:38,761 		7536 of 10000 with 89.81% 	 Time used:  0.00 sec
2023-03-28 18:29:38,764 		7560 of 10000 with 89.81% 	 Time used:  0.00 sec
2023-03-28 18:29:38,766 		7584 of 10000 with 89.83% 	 Time used:  0.00 sec
2023-03-28 18:29:38,768 		7608 of 10000 with 89.84% 	 Time used:  0.00 sec
2023-03-28 18:29:38,771 		7632 of 10000 with 89.87% 	 Time used:  0.00 sec
2023-03-28 18:29:38,773 		7656 of 10000 with 89.86% 	 Time used:  0.00 sec
2023-03-28 18:29:38,775 		7680 of 10000 with 89.86% 	 Time used:  0.00 sec
2023-03-28 18:29:38,777 		7704 of 10000 with 89.88% 	 Time used:  0.00 sec
2023-03-28 18:29:38,779 		7728 of 10000 with 89.88% 	 Time used:  0.00 sec
2023-03-28 18:29:38,786 		7752 of 10000 with 89.89% 	 Time used:  0.01 sec
2023-03-28 18:29:38,789 		7776 of 10000 with 89.88% 	 Time used:  0.00 sec
2023-03-28 18:29:38,791 		7800 of 10000 with 89.88% 	 Time used:  0.00 sec
2023-03-28 18:29:38,794 		7824 of 10000 with 89.86% 	 Time used:  0.00 sec
2023-03-28 18:29:38,796 		7848 of 10000 with 89.86% 	 Time used:  0.00 sec
2023-03-28 18:29:38,799 		7872 of 10000 with 89.86% 	 Time used:  0.00 sec
2023-03-28 18:29:38,803 		7896 of 10000 with 89.87% 	 Time used:  0.00 sec
2023-03-28 18:29:38,809 		7920 of 10000 with 89.85% 	 Time used:  0.01 sec
2023-03-28 18:29:38,816 		7944 of 10000 with 89.85% 	 Time used:  0.01 sec
2023-03-28 18:29:38,823 		7968 of 10000 with 89.82% 	 Time used:  0.01 sec
2023-03-28 18:29:38,830 		7992 of 10000 with 89.75% 	 Time used:  0.01 sec
2023-03-28 18:29:38,838 		8016 of 10000 with 89.77% 	 Time used:  0.01 sec
2023-03-28 18:29:38,846 		8040 of 10000 with 89.79% 	 Time used:  0.01 sec
2023-03-28 18:29:38,852 		8064 of 10000 with 89.78% 	 Time used:  0.00 sec
2023-03-28 18:29:38,856 		8088 of 10000 with 89.76% 	 Time used:  0.00 sec
2023-03-28 18:29:38,871 		8112 of 10000 with 89.77% 	 Time used:  0.01 sec
2023-03-28 18:29:38,886 		8136 of 10000 with 89.77% 	 Time used:  0.01 sec
2023-03-28 18:29:38,891 		8160 of 10000 with 89.75% 	 Time used:  0.00 sec
2023-03-28 18:29:38,894 		8184 of 10000 with 89.77% 	 Time used:  0.00 sec
2023-03-28 18:29:38,897 		8208 of 10000 with 89.78% 	 Time used:  0.00 sec
2023-03-28 18:29:38,900 		8232 of 10000 with 89.77% 	 Time used:  0.00 sec
2023-03-28 18:29:38,903 		8256 of 10000 with 89.77% 	 Time used:  0.00 sec
2023-03-28 18:29:38,906 		8280 of 10000 with 89.73% 	 Time used:  0.00 sec
2023-03-28 18:29:38,910 		8304 of 10000 with 89.72% 	 Time used:  0.00 sec
2023-03-28 18:29:38,913 		8328 of 10000 with 89.73% 	 Time used:  0.00 sec
2023-03-28 18:29:38,916 		8352 of 10000 with 89.75% 	 Time used:  0.00 sec
2023-03-28 18:29:38,920 		8376 of 10000 with 89.74% 	 Time used:  0.00 sec
2023-03-28 18:29:38,923 		8400 of 10000 with 89.76% 	 Time used:  0.00 sec
2023-03-28 18:29:38,926 		8424 of 10000 with 89.78% 	 Time used:  0.00 sec
2023-03-28 18:29:38,929 		8448 of 10000 with 89.80% 	 Time used:  0.00 sec
2023-03-28 18:29:38,932 		8472 of 10000 with 89.79% 	 Time used:  0.00 sec
2023-03-28 18:29:38,936 		8496 of 10000 with 89.82% 	 Time used:  0.00 sec
2023-03-28 18:29:38,938 		8520 of 10000 with 89.82% 	 Time used:  0.00 sec
2023-03-28 18:29:38,940 		8544 of 10000 with 89.82% 	 Time used:  0.00 sec
2023-03-28 18:29:38,942 		8568 of 10000 with 89.82% 	 Time used:  0.00 sec
2023-03-28 18:29:38,945 		8592 of 10000 with 89.84% 	 Time used:  0.00 sec
2023-03-28 18:29:38,947 		8616 of 10000 with 89.83% 	 Time used:  0.00 sec
2023-03-28 18:29:38,949 		8640 of 10000 with 89.80% 	 Time used:  0.00 sec
2023-03-28 18:29:38,951 		8664 of 10000 with 89.80% 	 Time used:  0.00 sec
2023-03-28 18:29:38,954 		8688 of 10000 with 89.80% 	 Time used:  0.00 sec
2023-03-28 18:29:38,956 		8712 of 10000 with 89.78% 	 Time used:  0.00 sec
2023-03-28 18:29:38,958 		8736 of 10000 with 89.77% 	 Time used:  0.00 sec
2023-03-28 18:29:38,960 		8760 of 10000 with 89.75% 	 Time used:  0.00 sec
2023-03-28 18:29:38,962 		8784 of 10000 with 89.74% 	 Time used:  0.00 sec
2023-03-28 18:29:38,965 		8808 of 10000 with 89.74% 	 Time used:  0.00 sec
2023-03-28 18:29:38,967 		8832 of 10000 with 89.73% 	 Time used:  0.00 sec
2023-03-28 18:29:38,969 		8856 of 10000 with 89.74% 	 Time used:  0.00 sec
2023-03-28 18:29:38,971 		8880 of 10000 with 89.74% 	 Time used:  0.00 sec
2023-03-28 18:29:38,973 		8904 of 10000 with 89.77% 	 Time used:  0.00 sec
2023-03-28 18:29:38,976 		8928 of 10000 with 89.75% 	 Time used:  0.00 sec
2023-03-28 18:29:38,978 		8952 of 10000 with 89.73% 	 Time used:  0.00 sec
2023-03-28 18:29:38,980 		8976 of 10000 with 89.74% 	 Time used:  0.00 sec
2023-03-28 18:29:38,982 		9000 of 10000 with 89.76% 	 Time used:  0.00 sec
2023-03-28 18:29:38,984 		9024 of 10000 with 89.76% 	 Time used:  0.00 sec
2023-03-28 18:29:38,987 		9048 of 10000 with 89.74% 	 Time used:  0.00 sec
2023-03-28 18:29:38,989 		9072 of 10000 with 89.72% 	 Time used:  0.00 sec
2023-03-28 18:29:38,991 		9096 of 10000 with 89.72% 	 Time used:  0.00 sec
2023-03-28 18:29:38,993 		9120 of 10000 with 89.75% 	 Time used:  0.00 sec
2023-03-28 18:29:38,995 		9144 of 10000 with 89.75% 	 Time used:  0.00 sec
2023-03-28 18:29:38,998 		9168 of 10000 with 89.74% 	 Time used:  0.00 sec
2023-03-28 18:29:39,000 		9192 of 10000 with 89.72% 	 Time used:  0.00 sec
2023-03-28 18:29:39,002 		9216 of 10000 with 89.74% 	 Time used:  0.00 sec
2023-03-28 18:29:39,004 		9240 of 10000 with 89.71% 	 Time used:  0.00 sec
2023-03-28 18:29:39,007 		9264 of 10000 with 89.68% 	 Time used:  0.00 sec
2023-03-28 18:29:39,009 		9288 of 10000 with 89.69% 	 Time used:  0.00 sec
2023-03-28 18:29:39,011 		9312 of 10000 with 89.67% 	 Time used:  0.00 sec
2023-03-28 18:29:39,013 		9336 of 10000 with 89.66% 	 Time used:  0.00 sec
2023-03-28 18:29:39,016 		9360 of 10000 with 89.67% 	 Time used:  0.00 sec
2023-03-28 18:29:39,018 		9384 of 10000 with 89.70% 	 Time used:  0.00 sec
2023-03-28 18:29:39,020 		9408 of 10000 with 89.71% 	 Time used:  0.00 sec
2023-03-28 18:29:39,022 		9432 of 10000 with 89.74% 	 Time used:  0.00 sec
2023-03-28 18:29:39,024 		9456 of 10000 with 89.73% 	 Time used:  0.00 sec
2023-03-28 18:29:39,027 		9480 of 10000 with 89.76% 	 Time used:  0.00 sec
2023-03-28 18:29:39,029 		9504 of 10000 with 89.73% 	 Time used:  0.00 sec
2023-03-28 18:29:39,031 		9528 of 10000 with 89.74% 	 Time used:  0.00 sec
2023-03-28 18:29:39,033 		9552 of 10000 with 89.75% 	 Time used:  0.00 sec
2023-03-28 18:29:39,035 		9576 of 10000 with 89.76% 	 Time used:  0.00 sec
2023-03-28 18:29:39,038 		9600 of 10000 with 89.75% 	 Time used:  0.00 sec
2023-03-28 18:29:39,040 		9624 of 10000 with 89.74% 	 Time used:  0.00 sec
2023-03-28 18:29:39,042 		9648 of 10000 with 89.73% 	 Time used:  0.00 sec
2023-03-28 18:29:39,044 		9672 of 10000 with 89.72% 	 Time used:  0.00 sec
2023-03-28 18:29:39,046 		9696 of 10000 with 89.72% 	 Time used:  0.00 sec
2023-03-28 18:29:39,049 		9720 of 10000 with 89.74% 	 Time used:  0.00 sec
2023-03-28 18:29:39,051 		9744 of 10000 with 89.75% 	 Time used:  0.00 sec
2023-03-28 18:29:39,053 		9768 of 10000 with 89.76% 	 Time used:  0.00 sec
2023-03-28 18:29:39,056 		9792 of 10000 with 89.78% 	 Time used:  0.00 sec
2023-03-28 18:29:39,058 		9816 of 10000 with 89.79% 	 Time used:  0.00 sec
2023-03-28 18:29:39,061 		9840 of 10000 with 89.81% 	 Time used:  0.00 sec
2023-03-28 18:29:39,063 		9864 of 10000 with 89.80% 	 Time used:  0.00 sec
2023-03-28 18:29:39,066 		9888 of 10000 with 89.82% 	 Time used:  0.00 sec
2023-03-28 18:29:39,069 		9912 of 10000 with 89.83% 	 Time used:  0.00 sec
2023-03-28 18:29:39,072 		9936 of 10000 with 89.83% 	 Time used:  0.00 sec
2023-03-28 18:29:39,074 		9960 of 10000 with 89.80% 	 Time used:  0.00 sec
2023-03-28 18:29:39,077 		9984 of 10000 with 89.79% 	 Time used:  0.00 sec
2023-03-28 18:29:39,079 		10000 of 10000 with 89.79% 	 Time used:  0.00 sec
2023-03-28 18:29:39,079 
2023-03-28 18:29:39,087 			Learning rate: weights:   1.000e-06    
2023-03-28 18:29:39,087 			Last test performance: 89.79%
2023-03-28 18:29:39,087 ----------------
2023-03-28 18:29:39,266   58  =>  0    		Training 486 pattern with 88.33% 	Forward time: 	 0.14 sec
2023-03-28 18:29:39,266 			Loss:    1.280e-02    			Backward time: 	 0.03 sec 
2023-03-28 18:29:39,300 			Learning rate: weights:   1.000e-06    
2023-03-28 18:29:39,300 			Last test performance: 89.79%
2023-03-28 18:29:39,300 ----------------
2023-03-28 18:29:39,505   58  =>  1    		Training 486 pattern with 90.42% 	Forward time: 	 0.18 sec
2023-03-28 18:29:39,505 			Loss:    1.093e-02    			Backward time: 	 0.01 sec 
2023-03-28 18:29:39,603 			Learning rate: weights:   1.000e-06    
2023-03-28 18:29:39,603 			Last test performance: 89.79%
2023-03-28 18:29:39,603 ----------------
2023-03-28 18:29:39,767   58  =>  2    		Training 486 pattern with 89.38% 	Forward time: 	 0.14 sec
2023-03-28 18:29:39,767 			Loss:    1.209e-02    			Backward time: 	 0.02 sec 
2023-03-28 18:29:39,819 			Learning rate: weights:   1.000e-06    
2023-03-28 18:29:39,819 			Last test performance: 89.79%
2023-03-28 18:29:39,819 ----------------
2023-03-28 18:29:39,999   58  =>  3    		Training 486 pattern with 87.71% 	Forward time: 	 0.15 sec
2023-03-28 18:29:39,999 			Loss:    1.353e-02    			Backward time: 	 0.03 sec 
2023-03-28 18:29:40,098 			Learning rate: weights:   1.000e-06    
2023-03-28 18:29:40,098 			Last test performance: 89.79%
2023-03-28 18:29:40,098 ----------------
2023-03-28 18:29:40,307   58  =>  4    		Training 486 pattern with 89.79% 	Forward time: 	 0.18 sec
2023-03-28 18:29:40,308 			Loss:    1.238e-02    			Backward time: 	 0.02 sec 
2023-03-28 18:29:40,374 			Learning rate: weights:   1.000e-06    
2023-03-28 18:29:40,374 			Last test performance: 89.79%
2023-03-28 18:29:40,375 ----------------
2023-03-28 18:29:40,584   58  =>  5    		Training 486 pattern with 91.04% 	Forward time: 	 0.18 sec
2023-03-28 18:29:40,584 			Loss:    1.019e-02    			Backward time: 	 0.02 sec 
2023-03-28 18:29:40,622 			Learning rate: weights:   1.000e-06    
2023-03-28 18:29:40,622 			Last test performance: 89.79%
2023-03-28 18:29:40,622 ----------------
2023-03-28 18:29:40,777   58  =>  6    		Training 486 pattern with 89.58% 	Forward time: 	 0.13 sec
2023-03-28 18:29:40,777 			Loss:    1.247e-02    			Backward time: 	 0.01 sec 
2023-03-28 18:29:40,842 			Learning rate: weights:   1.000e-06    
2023-03-28 18:29:40,842 			Last test performance: 89.79%
2023-03-28 18:29:40,842 ----------------
2023-03-28 18:29:41,036   58  =>  7    		Training 486 pattern with 90.21% 	Forward time: 	 0.16 sec
2023-03-28 18:29:41,036 			Loss:    1.097e-02    			Backward time: 	 0.03 sec 
2023-03-28 18:29:41,103 			Learning rate: weights:   1.000e-06    
2023-03-28 18:29:41,103 			Last test performance: 89.79%
2023-03-28 18:29:41,103 ----------------
2023-03-28 18:29:41,253   58  =>  8    		Training 486 pattern with 89.17% 	Forward time: 	 0.13 sec
2023-03-28 18:29:41,254 			Loss:    1.204e-02    			Backward time: 	 0.02 sec 
2023-03-28 18:29:41,353 			Learning rate: weights:   1.000e-06    
2023-03-28 18:29:41,353 			Last test performance: 89.79%
2023-03-28 18:29:41,353 ----------------
2023-03-28 18:29:41,488   58  =>  9    		Training 486 pattern with 89.38% 	Forward time: 	 0.12 sec
2023-03-28 18:29:41,488 			Loss:    1.160e-02    			Backward time: 	 0.01 sec 
2023-03-28 18:29:41,605 			Learning rate: weights:   1.000e-06    
2023-03-28 18:29:41,606 			Last test performance: 89.79%
2023-03-28 18:29:41,606 ----------------
2023-03-28 18:29:41,803   58  =>  10   		Training 486 pattern with 88.33% 	Forward time: 	 0.16 sec
2023-03-28 18:29:41,803 			Loss:    1.278e-02    			Backward time: 	 0.03 sec 
2023-03-28 18:29:41,841 			Learning rate: weights:   1.000e-06    
2023-03-28 18:29:41,841 			Last test performance: 89.79%
2023-03-28 18:29:41,841 ----------------
2023-03-28 18:29:42,029   58  =>  11   		Training 486 pattern with 91.04% 	Forward time: 	 0.16 sec
2023-03-28 18:29:42,029 			Loss:    1.092e-02    			Backward time: 	 0.02 sec 
2023-03-28 18:29:42,158 			Learning rate: weights:   1.000e-06    
2023-03-28 18:29:42,158 			Last test performance: 89.79%
2023-03-28 18:29:42,158 ----------------
2023-03-28 18:29:42,357   58  =>  12   		Training 486 pattern with 90.21% 	Forward time: 	 0.15 sec
2023-03-28 18:29:42,357 			Loss:    1.202e-02    			Backward time: 	 0.04 sec 
2023-03-28 18:29:42,442 			Learning rate: weights:   1.000e-06    
2023-03-28 18:29:42,442 			Last test performance: 89.79%
2023-03-28 18:29:42,443 ----------------
2023-03-28 18:29:42,630   58  =>  13   		Training 486 pattern with 88.96% 	Forward time: 	 0.16 sec
2023-03-28 18:29:42,630 			Loss:    1.219e-02    			Backward time: 	 0.01 sec 
2023-03-28 18:29:42,719 			Learning rate: weights:   1.000e-06    
2023-03-28 18:29:42,719 			Last test performance: 89.79%
2023-03-28 18:29:42,719 ----------------
2023-03-28 18:29:42,897   58  =>  14   		Training 486 pattern with 88.96% 	Forward time: 	 0.15 sec
2023-03-28 18:29:42,897 			Loss:    1.177e-02    			Backward time: 	 0.02 sec 
2023-03-28 18:29:43,003 			Learning rate: weights:   1.000e-06    
2023-03-28 18:29:43,003 			Last test performance: 89.79%
2023-03-28 18:29:43,004 ----------------
2023-03-28 18:29:43,201   58  =>  15   		Training 486 pattern with 90.83% 	Forward time: 	 0.17 sec
2023-03-28 18:29:43,202 			Loss:    1.044e-02    			Backward time: 	 0.02 sec 
2023-03-28 18:29:43,295 			Learning rate: weights:   1.000e-06    
2023-03-28 18:29:43,295 			Last test performance: 89.79%
2023-03-28 18:29:43,295 ----------------
2023-03-28 18:29:43,448   58  =>  16   		Training 486 pattern with 85.62% 	Forward time: 	 0.13 sec
2023-03-28 18:29:43,448 			Loss:    1.346e-02    			Backward time: 	 0.01 sec 
2023-03-28 18:29:43,500 			Learning rate: weights:   1.000e-06    
2023-03-28 18:29:43,500 			Last test performance: 89.79%
2023-03-28 18:29:43,500 ----------------
2023-03-28 18:29:43,651   58  =>  17   		Training 486 pattern with 90.62% 	Forward time: 	 0.13 sec
2023-03-28 18:29:43,651 			Loss:    1.178e-02    			Backward time: 	 0.01 sec 
2023-03-28 18:29:43,694 			Learning rate: weights:   1.000e-06    
2023-03-28 18:29:43,694 			Last test performance: 89.79%
2023-03-28 18:29:43,694 ----------------
2023-03-28 18:29:43,884   58  =>  18   		Training 486 pattern with 92.29% 	Forward time: 	 0.16 sec
2023-03-28 18:29:43,884 			Loss:    8.973e-03    			Backward time: 	 0.02 sec 
2023-03-28 18:29:43,981 			Learning rate: weights:   1.000e-06    
2023-03-28 18:29:43,981 			Last test performance: 89.79%
2023-03-28 18:29:43,981 ----------------
2023-03-28 18:29:44,175   58  =>  19   		Training 486 pattern with 92.71% 	Forward time: 	 0.16 sec
2023-03-28 18:29:44,175 			Loss:    8.425e-03    			Backward time: 	 0.02 sec 
2023-03-28 18:29:44,276 			Learning rate: weights:   1.000e-06    
2023-03-28 18:29:44,276 			Last test performance: 89.79%
2023-03-28 18:29:44,276 ----------------
2023-03-28 18:29:44,403   58  =>  20   		Training 486 pattern with 93.33% 	Forward time: 	 0.11 sec
2023-03-28 18:29:44,403 			Loss:    9.085e-03    			Backward time: 	 0.01 sec 
2023-03-28 18:29:44,446 			Learning rate: weights:   1.000e-06    
2023-03-28 18:29:44,446 			Last test performance: 89.79%
2023-03-28 18:29:44,446 ----------------
2023-03-28 18:29:44,668   58  =>  21   		Training 486 pattern with 91.04% 	Forward time: 	 0.18 sec
2023-03-28 18:29:44,669 			Loss:    1.058e-02    			Backward time: 	 0.03 sec 
2023-03-28 18:29:44,790 			Learning rate: weights:   1.000e-06    
2023-03-28 18:29:44,790 			Last test performance: 89.79%
2023-03-28 18:29:44,790 ----------------
2023-03-28 18:29:45,006   58  =>  22   		Training 486 pattern with 88.96% 	Forward time: 	 0.19 sec
2023-03-28 18:29:45,006 			Loss:    1.288e-02    			Backward time: 	 0.01 sec 
2023-03-28 18:29:45,121 			Learning rate: weights:   1.000e-06    
2023-03-28 18:29:45,121 			Last test performance: 89.79%
2023-03-28 18:29:45,121 ----------------
2023-03-28 18:29:45,260   58  =>  23   		Training 486 pattern with 87.08% 	Forward time: 	 0.12 sec
2023-03-28 18:29:45,260 			Loss:    1.243e-02    			Backward time: 	 0.01 sec 
2023-03-28 18:29:45,345 			Learning rate: weights:   1.000e-06    
2023-03-28 18:29:45,345 			Last test performance: 89.79%
2023-03-28 18:29:45,345 ----------------
2023-03-28 18:29:45,495   58  =>  24   		Training 486 pattern with 90.21% 	Forward time: 	 0.12 sec
2023-03-28 18:29:45,496 			Loss:    1.022e-02    			Backward time: 	 0.02 sec 
2023-03-28 18:29:45,666 			Learning rate: weights:   1.000e-06    
2023-03-28 18:29:45,666 			Last test performance: 89.79%
2023-03-28 18:29:45,666 ----------------
2023-03-28 18:29:45,807   58  =>  25   		Training 486 pattern with 89.79% 	Forward time: 	 0.11 sec
2023-03-28 18:29:45,807 			Loss:    1.107e-02    			Backward time: 	 0.02 sec 
2023-03-28 18:29:45,869 			Learning rate: weights:   1.000e-06    
2023-03-28 18:29:45,869 			Last test performance: 89.79%
2023-03-28 18:29:45,869 ----------------
2023-03-28 18:29:46,096   58  =>  26   		Training 486 pattern with 88.12% 	Forward time: 	 0.18 sec
2023-03-28 18:29:46,096 			Loss:    1.379e-02    			Backward time: 	 0.03 sec 
2023-03-28 18:29:46,173 			Learning rate: weights:   1.000e-06    
2023-03-28 18:29:46,174 			Last test performance: 89.79%
2023-03-28 18:29:46,174 ----------------
2023-03-28 18:29:46,337   58  =>  27   		Training 486 pattern with 89.17% 	Forward time: 	 0.14 sec
2023-03-28 18:29:46,337 			Loss:    1.124e-02    			Backward time: 	 0.01 sec 
2023-03-28 18:29:46,474 			Learning rate: weights:   1.000e-06    
2023-03-28 18:29:46,475 			Last test performance: 89.79%
2023-03-28 18:29:46,475 ----------------
2023-03-28 18:29:46,621   58  =>  28   		Training 486 pattern with 91.04% 	Forward time: 	 0.13 sec
2023-03-28 18:29:46,621 			Loss:    9.814e-03    			Backward time: 	 0.01 sec 
2023-03-28 18:29:46,795 			Learning rate: weights:   1.000e-06    
2023-03-28 18:29:46,795 			Last test performance: 89.79%
2023-03-28 18:29:46,795 ----------------
2023-03-28 18:29:46,957   58  =>  29   		Training 486 pattern with 90.00% 	Forward time: 	 0.12 sec
2023-03-28 18:29:46,957 			Loss:    1.199e-02    			Backward time: 	 0.04 sec 
2023-03-28 18:29:47,020 			Learning rate: weights:   1.000e-06    
2023-03-28 18:29:47,020 			Last test performance: 89.79%
2023-03-28 18:29:47,020 ----------------
2023-03-28 18:29:47,225   58  =>  30   		Training 486 pattern with 92.29% 	Forward time: 	 0.17 sec
2023-03-28 18:29:47,225 			Loss:    9.309e-03    			Backward time: 	 0.03 sec 
2023-03-28 18:29:47,317 			Learning rate: weights:   1.000e-06    
2023-03-28 18:29:47,317 			Last test performance: 89.79%
2023-03-28 18:29:47,317 ----------------
2023-03-28 18:29:47,512   58  =>  31   		Training 486 pattern with 90.21% 	Forward time: 	 0.17 sec
2023-03-28 18:29:47,512 			Loss:    1.049e-02    			Backward time: 	 0.02 sec 
2023-03-28 18:29:47,606 			Learning rate: weights:   1.000e-06    
2023-03-28 18:29:47,606 			Last test performance: 89.79%
2023-03-28 18:29:47,606 ----------------
2023-03-28 18:29:47,782   58  =>  32   		Training 486 pattern with 88.75% 	Forward time: 	 0.14 sec
2023-03-28 18:29:47,782 			Loss:    1.217e-02    			Backward time: 	 0.02 sec 
2023-03-28 18:29:47,915 			Learning rate: weights:   1.000e-06    
2023-03-28 18:29:47,915 			Last test performance: 89.79%
2023-03-28 18:29:47,915 ----------------
2023-03-28 18:29:48,098   58  =>  33   		Training 486 pattern with 88.54% 	Forward time: 	 0.14 sec
2023-03-28 18:29:48,098 			Loss:    1.195e-02    			Backward time: 	 0.03 sec 
2023-03-28 18:29:48,207 			Learning rate: weights:   1.000e-06    
2023-03-28 18:29:48,207 			Last test performance: 89.79%
2023-03-28 18:29:48,207 ----------------
2023-03-28 18:29:48,430   58  =>  34   		Training 486 pattern with 89.38% 	Forward time: 	 0.20 sec
2023-03-28 18:29:48,430 			Loss:    1.149e-02    			Backward time: 	 0.02 sec 
2023-03-28 18:29:48,555 			Learning rate: weights:   1.000e-06    
2023-03-28 18:29:48,556 			Last test performance: 89.79%
2023-03-28 18:29:48,556 ----------------
2023-03-28 18:29:48,757   58  =>  35   		Training 486 pattern with 89.79% 	Forward time: 	 0.15 sec
2023-03-28 18:29:48,757 			Loss:    1.197e-02    			Backward time: 	 0.04 sec 
2023-03-28 18:29:48,830 			Learning rate: weights:   1.000e-06    
2023-03-28 18:29:48,830 			Last test performance: 89.79%
2023-03-28 18:29:48,830 ----------------
2023-03-28 18:29:49,045   58  =>  36   		Training 486 pattern with 90.42% 	Forward time: 	 0.18 sec
2023-03-28 18:29:49,045 			Loss:    1.098e-02    			Backward time: 	 0.03 sec 
2023-03-28 18:29:49,178 			Learning rate: weights:   1.000e-06    
2023-03-28 18:29:49,178 			Last test performance: 89.79%
2023-03-28 18:29:49,178 ----------------
2023-03-28 18:29:49,378   58  =>  37   		Training 486 pattern with 89.58% 	Forward time: 	 0.15 sec
2023-03-28 18:29:49,378 			Loss:    1.118e-02    			Backward time: 	 0.04 sec 
2023-03-28 18:29:49,494 			Learning rate: weights:   1.000e-06    
2023-03-28 18:29:49,494 			Last test performance: 89.79%
2023-03-28 18:29:49,494 ----------------
2023-03-28 18:29:49,706   58  =>  38   		Training 486 pattern with 89.38% 	Forward time: 	 0.18 sec
2023-03-28 18:29:49,706 			Loss:    1.129e-02    			Backward time: 	 0.02 sec 
2023-03-28 18:29:49,744 			Learning rate: weights:   1.000e-06    
2023-03-28 18:29:49,744 			Last test performance: 89.79%
2023-03-28 18:29:49,744 ----------------
2023-03-28 18:29:49,962   58  =>  39   		Training 486 pattern with 88.33% 	Forward time: 	 0.19 sec
2023-03-28 18:29:49,962 			Loss:    1.239e-02    			Backward time: 	 0.02 sec 
2023-03-28 18:29:50,008 			Learning rate: weights:   1.000e-06    
2023-03-28 18:29:50,008 			Last test performance: 89.79%
2023-03-28 18:29:50,008 ----------------
2023-03-28 18:29:50,154   58  =>  40   		Training 486 pattern with 90.00% 	Forward time: 	 0.12 sec
2023-03-28 18:29:50,154 			Loss:    9.981e-03    			Backward time: 	 0.02 sec 
2023-03-28 18:29:50,236 			Learning rate: weights:   1.000e-06    
2023-03-28 18:29:50,236 			Last test performance: 89.79%
2023-03-28 18:29:50,236 ----------------
2023-03-28 18:29:50,378   58  =>  41   		Training 486 pattern with 91.25% 	Forward time: 	 0.12 sec
2023-03-28 18:29:50,378 			Loss:    1.098e-02    			Backward time: 	 0.01 sec 
2023-03-28 18:29:50,526 			Learning rate: weights:   1.000e-06    
2023-03-28 18:29:50,527 			Last test performance: 89.79%
2023-03-28 18:29:50,527 ----------------
2023-03-28 18:29:50,690   58  =>  42   		Training 486 pattern with 93.75% 	Forward time: 	 0.13 sec
2023-03-28 18:29:50,690 			Loss:    8.863e-03    			Backward time: 	 0.03 sec 
2023-03-28 18:29:50,825 			Learning rate: weights:   1.000e-06    
2023-03-28 18:29:50,826 			Last test performance: 89.79%
2023-03-28 18:29:50,826 ----------------
2023-03-28 18:29:50,977   58  =>  43   		Training 486 pattern with 88.75% 	Forward time: 	 0.12 sec
2023-03-28 18:29:50,977 			Loss:    1.179e-02    			Backward time: 	 0.03 sec 
2023-03-28 18:29:51,041 			Learning rate: weights:   1.000e-06    
2023-03-28 18:29:51,042 			Last test performance: 89.79%
2023-03-28 18:29:51,042 ----------------
2023-03-28 18:29:51,299   58  =>  44   		Training 486 pattern with 91.88% 	Forward time: 	 0.21 sec
2023-03-28 18:29:51,299 			Loss:    9.486e-03    			Backward time: 	 0.03 sec 
2023-03-28 18:29:51,401 			Learning rate: weights:   1.000e-06    
2023-03-28 18:29:51,401 			Last test performance: 89.79%
2023-03-28 18:29:51,401 ----------------
2023-03-28 18:29:51,601   58  =>  45   		Training 486 pattern with 91.46% 	Forward time: 	 0.16 sec
2023-03-28 18:29:51,601 			Loss:    1.001e-02    			Backward time: 	 0.03 sec 
2023-03-28 18:29:51,746 			Learning rate: weights:   1.000e-06    
2023-03-28 18:29:51,746 			Last test performance: 89.79%
2023-03-28 18:29:51,746 ----------------
2023-03-28 18:29:51,966   58  =>  46   		Training 486 pattern with 92.71% 	Forward time: 	 0.19 sec
2023-03-28 18:29:51,966 			Loss:    9.985e-03    			Backward time: 	 0.02 sec 
2023-03-28 18:29:52,044 			Learning rate: weights:   1.000e-06    
2023-03-28 18:29:52,044 			Last test performance: 89.79%
2023-03-28 18:29:52,044 ----------------
2023-03-28 18:29:52,261   58  =>  47   		Training 486 pattern with 87.29% 	Forward time: 	 0.18 sec
2023-03-28 18:29:52,261 			Loss:    1.509e-02    			Backward time: 	 0.03 sec 
2023-03-28 18:29:52,398 			Learning rate: weights:   1.000e-06    
2023-03-28 18:29:52,398 			Last test performance: 89.79%
2023-03-28 18:29:52,398 ----------------
2023-03-28 18:29:52,585   58  =>  48   		Training 486 pattern with 87.92% 	Forward time: 	 0.16 sec
2023-03-28 18:29:52,586 			Loss:    1.217e-02    			Backward time: 	 0.02 sec 
2023-03-28 18:29:52,660 			Learning rate: weights:   1.000e-06    
2023-03-28 18:29:52,660 			Last test performance: 89.79%
2023-03-28 18:29:52,660 ----------------
2023-03-28 18:29:52,806   58  =>  49   		Training 486 pattern with 90.62% 	Forward time: 	 0.12 sec
2023-03-28 18:29:52,806 			Loss:    1.106e-02    			Backward time: 	 0.02 sec 
2023-03-28 18:29:52,957 			Learning rate: weights:   1.000e-06    
2023-03-28 18:29:52,957 			Last test performance: 89.79%
2023-03-28 18:29:52,958 ----------------
2023-03-28 18:29:53,110   58  =>  50   		Training 486 pattern with 87.29% 	Forward time: 	 0.13 sec
2023-03-28 18:29:53,110 			Loss:    1.172e-02    			Backward time: 	 0.02 sec 
2023-03-28 18:29:53,158 			Learning rate: weights:   1.000e-06    
2023-03-28 18:29:53,158 			Last test performance: 89.79%
2023-03-28 18:29:53,158 ----------------
2023-03-28 18:29:53,406   58  =>  51   		Training 486 pattern with 88.12% 	Forward time: 	 0.19 sec
2023-03-28 18:29:53,406 			Loss:    1.406e-02    			Backward time: 	 0.04 sec 
2023-03-28 18:29:53,545 			Learning rate: weights:   1.000e-06    
2023-03-28 18:29:53,545 			Last test performance: 89.79%
2023-03-28 18:29:53,545 ----------------
2023-03-28 18:29:53,741   58  =>  52   		Training 486 pattern with 89.79% 	Forward time: 	 0.17 sec
2023-03-28 18:29:53,741 			Loss:    1.181e-02    			Backward time: 	 0.02 sec 
2023-03-28 18:29:53,840 			Learning rate: weights:   1.000e-06    
2023-03-28 18:29:53,840 			Last test performance: 89.79%
2023-03-28 18:29:53,840 ----------------
2023-03-28 18:29:54,052   58  =>  53   		Training 486 pattern with 89.58% 	Forward time: 	 0.18 sec
2023-03-28 18:29:54,052 			Loss:    1.153e-02    			Backward time: 	 0.02 sec 
2023-03-28 18:29:54,158 			Learning rate: weights:   1.000e-06    
2023-03-28 18:29:54,158 			Last test performance: 89.79%
2023-03-28 18:29:54,158 ----------------
2023-03-28 18:29:54,382   58  =>  54   		Training 486 pattern with 88.54% 	Forward time: 	 0.17 sec
2023-03-28 18:29:54,382 			Loss:    1.205e-02    			Backward time: 	 0.05 sec 
2023-03-28 18:29:54,459 			Learning rate: weights:   1.000e-06    
2023-03-28 18:29:54,459 			Last test performance: 89.79%
2023-03-28 18:29:54,459 ----------------
2023-03-28 18:29:54,625   58  =>  55   		Training 486 pattern with 90.21% 	Forward time: 	 0.15 sec
2023-03-28 18:29:54,625 			Loss:    1.167e-02    			Backward time: 	 0.01 sec 
2023-03-28 18:29:54,717 			Learning rate: weights:   1.000e-06    
2023-03-28 18:29:54,717 			Last test performance: 89.79%
2023-03-28 18:29:54,717 ----------------
2023-03-28 18:29:54,855   58  =>  56   		Training 486 pattern with 87.92% 	Forward time: 	 0.12 sec
2023-03-28 18:29:54,855 			Loss:    1.225e-02    			Backward time: 	 0.02 sec 
2023-03-28 18:29:54,903 			Learning rate: weights:   1.000e-06    
2023-03-28 18:29:54,903 			Last test performance: 89.79%
2023-03-28 18:29:54,903 ----------------
2023-03-28 18:29:55,118   58  =>  57   		Training 486 pattern with 89.58% 	Forward time: 	 0.18 sec
2023-03-28 18:29:55,118 			Loss:    1.192e-02    			Backward time: 	 0.03 sec 
2023-03-28 18:29:55,220 			Learning rate: weights:   1.000e-06    
2023-03-28 18:29:55,220 			Last test performance: 89.79%
2023-03-28 18:29:55,220 ----------------
2023-03-28 18:29:55,418   58  =>  58   		Training 486 pattern with 89.79% 	Forward time: 	 0.17 sec
2023-03-28 18:29:55,418 			Loss:    1.024e-02    			Backward time: 	 0.02 sec 
2023-03-28 18:29:55,553 			Learning rate: weights:   1.000e-06    
2023-03-28 18:29:55,554 			Last test performance: 89.79%
2023-03-28 18:29:55,554 ----------------
2023-03-28 18:29:55,727   58  =>  59   		Training 486 pattern with 90.83% 	Forward time: 	 0.15 sec
2023-03-28 18:29:55,727 			Loss:    1.024e-02    			Backward time: 	 0.02 sec 
2023-03-28 18:29:55,877 			Learning rate: weights:   1.000e-06    
2023-03-28 18:29:55,877 			Last test performance: 89.79%
2023-03-28 18:29:55,877 ----------------
2023-03-28 18:29:56,025   58  =>  60   		Training 486 pattern with 89.38% 	Forward time: 	 0.13 sec
2023-03-28 18:29:56,026 			Loss:    1.189e-02    			Backward time: 	 0.01 sec 
2023-03-28 18:29:56,062 			Learning rate: weights:   1.000e-06    
2023-03-28 18:29:56,062 			Last test performance: 89.79%
2023-03-28 18:29:56,062 ----------------
2023-03-28 18:29:56,314   58  =>  61   		Training 486 pattern with 87.92% 	Forward time: 	 0.21 sec
2023-03-28 18:29:56,315 			Loss:    1.257e-02    			Backward time: 	 0.03 sec 
2023-03-28 18:29:56,413 			Learning rate: weights:   1.000e-06    
2023-03-28 18:29:56,414 			Last test performance: 89.79%
2023-03-28 18:29:56,414 ----------------
2023-03-28 18:29:56,588   58  =>  62   		Training 486 pattern with 90.62% 	Forward time: 	 0.15 sec
2023-03-28 18:29:56,588 			Loss:    1.085e-02    			Backward time: 	 0.02 sec 
2023-03-28 18:29:56,706 			Learning rate: weights:   1.000e-06    
2023-03-28 18:29:56,706 			Last test performance: 89.79%
2023-03-28 18:29:56,707 ----------------
2023-03-28 18:29:56,858   58  =>  63   		Training 486 pattern with 91.46% 	Forward time: 	 0.12 sec
2023-03-28 18:29:56,858 			Loss:    9.626e-03    			Backward time: 	 0.02 sec 
2023-03-28 18:29:56,942 			Learning rate: weights:   1.000e-06    
2023-03-28 18:29:56,942 			Last test performance: 89.79%
2023-03-28 18:29:56,942 ----------------
2023-03-28 18:29:57,119   58  =>  64   		Training 486 pattern with 92.71% 	Forward time: 	 0.14 sec
2023-03-28 18:29:57,119 			Loss:    8.919e-03    			Backward time: 	 0.03 sec 
2023-03-28 18:29:57,238 			Learning rate: weights:   1.000e-06    
2023-03-28 18:29:57,238 			Last test performance: 89.79%
2023-03-28 18:29:57,238 ----------------
2023-03-28 18:29:57,397   58  =>  65   		Training 486 pattern with 90.00% 	Forward time: 	 0.14 sec
2023-03-28 18:29:57,397 			Loss:    1.180e-02    			Backward time: 	 0.01 sec 
2023-03-28 18:29:57,587 			Learning rate: weights:   1.000e-06    
2023-03-28 18:29:57,587 			Last test performance: 89.79%
2023-03-28 18:29:57,587 ----------------
2023-03-28 18:29:57,753   58  =>  66   		Training 486 pattern with 88.54% 	Forward time: 	 0.14 sec
2023-03-28 18:29:57,753 			Loss:    1.375e-02    			Backward time: 	 0.02 sec 
2023-03-28 18:29:57,798 			Learning rate: weights:   1.000e-06    
2023-03-28 18:29:57,798 			Last test performance: 89.79%
2023-03-28 18:29:57,798 ----------------
2023-03-28 18:29:58,038   58  =>  67   		Training 486 pattern with 91.04% 	Forward time: 	 0.20 sec
2023-03-28 18:29:58,038 			Loss:    1.047e-02    			Backward time: 	 0.03 sec 
2023-03-28 18:29:58,104 			Learning rate: weights:   1.000e-06    
2023-03-28 18:29:58,104 			Last test performance: 89.79%
2023-03-28 18:29:58,104 ----------------
2023-03-28 18:29:58,312   58  =>  68   		Training 486 pattern with 90.00% 	Forward time: 	 0.17 sec
2023-03-28 18:29:58,312 			Loss:    1.099e-02    			Backward time: 	 0.03 sec 
2023-03-28 18:29:58,400 			Learning rate: weights:   1.000e-06    
2023-03-28 18:29:58,400 			Last test performance: 89.79%
2023-03-28 18:29:58,400 ----------------
2023-03-28 18:29:58,542   58  =>  69   		Training 486 pattern with 89.79% 	Forward time: 	 0.12 sec
2023-03-28 18:29:58,542 			Loss:    1.053e-02    			Backward time: 	 0.01 sec 
2023-03-28 18:29:58,643 			Learning rate: weights:   1.000e-06    
2023-03-28 18:29:58,643 			Last test performance: 89.79%
2023-03-28 18:29:58,643 ----------------
2023-03-28 18:29:58,791   58  =>  70   		Training 486 pattern with 91.04% 	Forward time: 	 0.11 sec
2023-03-28 18:29:58,791 			Loss:    1.100e-02    			Backward time: 	 0.03 sec 
2023-03-28 18:29:58,921 			Learning rate: weights:   1.000e-06    
2023-03-28 18:29:58,921 			Last test performance: 89.79%
2023-03-28 18:29:58,921 ----------------
2023-03-28 18:29:59,111   58  =>  71   		Training 486 pattern with 89.58% 	Forward time: 	 0.16 sec
2023-03-28 18:29:59,111 			Loss:    1.194e-02    			Backward time: 	 0.02 sec 
2023-03-28 18:29:59,205 			Learning rate: weights:   1.000e-06    
2023-03-28 18:29:59,205 			Last test performance: 89.79%
2023-03-28 18:29:59,205 ----------------
2023-03-28 18:29:59,333   58  =>  72   		Training 486 pattern with 89.17% 	Forward time: 	 0.11 sec
2023-03-28 18:29:59,333 			Loss:    1.159e-02    			Backward time: 	 0.01 sec 
2023-03-28 18:29:59,420 			Learning rate: weights:   1.000e-06    
2023-03-28 18:29:59,420 			Last test performance: 89.79%
2023-03-28 18:29:59,420 ----------------
2023-03-28 18:29:59,606   58  =>  73   		Training 486 pattern with 91.25% 	Forward time: 	 0.13 sec
2023-03-28 18:29:59,606 			Loss:    1.062e-02    			Backward time: 	 0.03 sec 
2023-03-28 18:29:59,688 			Learning rate: weights:   1.000e-06    
2023-03-28 18:29:59,688 			Last test performance: 89.79%
2023-03-28 18:29:59,688 ----------------
2023-03-28 18:29:59,869   58  =>  74   		Training 486 pattern with 90.83% 	Forward time: 	 0.15 sec
2023-03-28 18:29:59,869 			Loss:    1.179e-02    			Backward time: 	 0.02 sec 
2023-03-28 18:29:59,976 			Learning rate: weights:   1.000e-06    
2023-03-28 18:29:59,976 			Last test performance: 89.79%
2023-03-28 18:29:59,976 ----------------
2023-03-28 18:30:00,171   58  =>  75   		Training 486 pattern with 88.75% 	Forward time: 	 0.18 sec
2023-03-28 18:30:00,171 			Loss:    1.275e-02    			Backward time: 	 0.01 sec 
2023-03-28 18:30:00,254 			Learning rate: weights:   1.000e-06    
2023-03-28 18:30:00,255 			Last test performance: 89.79%
2023-03-28 18:30:00,255 ----------------
2023-03-28 18:30:00,395   58  =>  76   		Training 486 pattern with 90.83% 	Forward time: 	 0.12 sec
2023-03-28 18:30:00,395 			Loss:    1.148e-02    			Backward time: 	 0.01 sec 
2023-03-28 18:30:00,502 			Learning rate: weights:   1.000e-06    
2023-03-28 18:30:00,502 			Last test performance: 89.79%
2023-03-28 18:30:00,502 ----------------
2023-03-28 18:30:00,707   58  =>  77   		Training 486 pattern with 89.38% 	Forward time: 	 0.17 sec
2023-03-28 18:30:00,707 			Loss:    1.225e-02    			Backward time: 	 0.03 sec 
2023-03-28 18:30:00,817 			Learning rate: weights:   1.000e-06    
2023-03-28 18:30:00,818 			Last test performance: 89.79%
2023-03-28 18:30:00,818 ----------------
2023-03-28 18:30:00,988   58  =>  78   		Training 486 pattern with 90.21% 	Forward time: 	 0.15 sec
2023-03-28 18:30:00,988 			Loss:    1.010e-02    			Backward time: 	 0.01 sec 
2023-03-28 18:30:01,131 			Learning rate: weights:   1.000e-06    
2023-03-28 18:30:01,131 			Last test performance: 89.79%
2023-03-28 18:30:01,131 ----------------
2023-03-28 18:30:01,321   58  =>  79   		Training 486 pattern with 89.38% 	Forward time: 	 0.16 sec
2023-03-28 18:30:01,321 			Loss:    1.124e-02    			Backward time: 	 0.02 sec 
2023-03-28 18:30:01,398 			Learning rate: weights:   1.000e-06    
2023-03-28 18:30:01,398 			Last test performance: 89.79%
2023-03-28 18:30:01,398 ----------------
2023-03-28 18:30:01,651   58  =>  80   		Training 486 pattern with 91.46% 	Forward time: 	 0.22 sec
2023-03-28 18:30:01,651 			Loss:    1.111e-02    			Backward time: 	 0.02 sec 
2023-03-28 18:30:01,885 			Learning rate: weights:   1.000e-06    
2023-03-28 18:30:01,885 			Last test performance: 89.79%
2023-03-28 18:30:01,885 ----------------
2023-03-28 18:30:02,067   58  =>  81   		Training 486 pattern with 88.33% 	Forward time: 	 0.14 sec
2023-03-28 18:30:02,067 			Loss:    1.267e-02    			Backward time: 	 0.04 sec 
2023-03-28 18:30:02,195 			Learning rate: weights:   1.000e-06    
2023-03-28 18:30:02,208 			Last test performance: 89.79%
2023-03-28 18:30:02,208 ----------------
2023-03-28 18:30:02,384   58  =>  82   		Training 486 pattern with 89.38% 	Forward time: 	 0.15 sec
2023-03-28 18:30:02,384 			Loss:    1.139e-02    			Backward time: 	 0.03 sec 
2023-03-28 18:30:02,565 			Learning rate: weights:   1.000e-06    
2023-03-28 18:30:02,566 			Last test performance: 89.79%
2023-03-28 18:30:02,566 ----------------
2023-03-28 18:30:02,717   58  =>  83   		Training 486 pattern with 90.42% 	Forward time: 	 0.12 sec
2023-03-28 18:30:02,717 			Loss:    1.042e-02    			Backward time: 	 0.02 sec 
2023-03-28 18:30:02,829 			Learning rate: weights:   1.000e-06    
2023-03-28 18:30:02,829 			Last test performance: 89.79%
2023-03-28 18:30:02,829 ----------------
2023-03-28 18:30:02,985   58  =>  84   		Training 486 pattern with 91.25% 	Forward time: 	 0.12 sec
2023-03-28 18:30:02,985 			Loss:    1.216e-02    			Backward time: 	 0.02 sec 
2023-03-28 18:30:03,094 			Learning rate: weights:   1.000e-06    
2023-03-28 18:30:03,094 			Last test performance: 89.79%
2023-03-28 18:30:03,094 ----------------
2023-03-28 18:30:03,303   58  =>  85   		Training 486 pattern with 91.46% 	Forward time: 	 0.18 sec
2023-03-28 18:30:03,303 			Loss:    1.167e-02    			Backward time: 	 0.02 sec 
2023-03-28 18:30:03,413 			Learning rate: weights:   1.000e-06    
2023-03-28 18:30:03,413 			Last test performance: 89.79%
2023-03-28 18:30:03,413 ----------------
2023-03-28 18:30:03,617   58  =>  86   		Training 486 pattern with 91.04% 	Forward time: 	 0.18 sec
2023-03-28 18:30:03,617 			Loss:    9.622e-03    			Backward time: 	 0.02 sec 
2023-03-28 18:30:03,753 			Learning rate: weights:   1.000e-06    
2023-03-28 18:30:03,753 			Last test performance: 89.79%
2023-03-28 18:30:03,753 ----------------
2023-03-28 18:30:03,895   58  =>  87   		Training 486 pattern with 90.62% 	Forward time: 	 0.10 sec
2023-03-28 18:30:03,895 			Loss:    1.115e-02    			Backward time: 	 0.01 sec 
2023-03-28 18:30:04,053 			Learning rate: weights:   1.000e-06    
2023-03-28 18:30:04,054 			Last test performance: 89.79%
2023-03-28 18:30:04,054 ----------------
2023-03-28 18:30:04,217   58  =>  88   		Training 486 pattern with 89.17% 	Forward time: 	 0.14 sec
2023-03-28 18:30:04,217 			Loss:    1.024e-02    			Backward time: 	 0.01 sec 
2023-03-28 18:30:04,363 			Learning rate: weights:   1.000e-06    
2023-03-28 18:30:04,363 			Last test performance: 89.79%
2023-03-28 18:30:04,363 ----------------
2023-03-28 18:30:04,528   58  =>  89   		Training 486 pattern with 91.25% 	Forward time: 	 0.14 sec
2023-03-28 18:30:04,528 			Loss:    1.084e-02    			Backward time: 	 0.02 sec 
2023-03-28 18:30:04,606 			Learning rate: weights:   1.000e-06    
2023-03-28 18:30:04,607 			Last test performance: 89.79%
2023-03-28 18:30:04,607 ----------------
2023-03-28 18:30:04,759   58  =>  90   		Training 486 pattern with 90.62% 	Forward time: 	 0.13 sec
2023-03-28 18:30:04,759 			Loss:    1.123e-02    			Backward time: 	 0.01 sec 
2023-03-28 18:30:04,807 			Learning rate: weights:   1.000e-06    
2023-03-28 18:30:04,807 			Last test performance: 89.79%
2023-03-28 18:30:04,807 ----------------
2023-03-28 18:30:05,032   58  =>  91   		Training 486 pattern with 90.00% 	Forward time: 	 0.18 sec
2023-03-28 18:30:05,032 			Loss:    1.343e-02    			Backward time: 	 0.04 sec 
2023-03-28 18:30:05,066 			Learning rate: weights:   1.000e-06    
2023-03-28 18:30:05,066 			Last test performance: 89.79%
2023-03-28 18:30:05,066 ----------------
2023-03-28 18:30:05,284   58  =>  92   		Training 486 pattern with 90.83% 	Forward time: 	 0.19 sec
2023-03-28 18:30:05,284 			Loss:    1.132e-02    			Backward time: 	 0.02 sec 
2023-03-28 18:30:05,342 			Learning rate: weights:   1.000e-06    
2023-03-28 18:30:05,342 			Last test performance: 89.79%
2023-03-28 18:30:05,342 ----------------
2023-03-28 18:30:05,540   58  =>  93   		Training 486 pattern with 88.75% 	Forward time: 	 0.15 sec
2023-03-28 18:30:05,541 			Loss:    1.132e-02    			Backward time: 	 0.03 sec 
2023-03-28 18:30:05,620 			Learning rate: weights:   1.000e-06    
2023-03-28 18:30:05,620 			Last test performance: 89.79%
2023-03-28 18:30:05,621 ----------------
2023-03-28 18:30:05,768   58  =>  94   		Training 486 pattern with 88.96% 	Forward time: 	 0.13 sec
2023-03-28 18:30:05,768 			Loss:    1.185e-02    			Backward time: 	 0.01 sec 
2023-03-28 18:30:05,842 			Learning rate: weights:   1.000e-06    
2023-03-28 18:30:05,843 			Last test performance: 89.79%
2023-03-28 18:30:05,843 ----------------
2023-03-28 18:30:06,040   58  =>  95   		Training 486 pattern with 92.71% 	Forward time: 	 0.16 sec
2023-03-28 18:30:06,040 			Loss:    8.748e-03    			Backward time: 	 0.03 sec 
2023-03-28 18:30:06,120 			Learning rate: weights:   1.000e-06    
2023-03-28 18:30:06,120 			Last test performance: 89.79%
2023-03-28 18:30:06,120 ----------------
2023-03-28 18:30:06,327   58  =>  96   		Training 486 pattern with 90.21% 	Forward time: 	 0.17 sec
2023-03-28 18:30:06,327 			Loss:    1.151e-02    			Backward time: 	 0.02 sec 
2023-03-28 18:30:06,574 			Learning rate: weights:   1.000e-06    
2023-03-28 18:30:06,575 			Last test performance: 89.79%
2023-03-28 18:30:06,575 ----------------
2023-03-28 18:30:06,783   58  =>  97   		Training 486 pattern with 89.38% 	Forward time: 	 0.16 sec
2023-03-28 18:30:06,783 			Loss:    1.110e-02    			Backward time: 	 0.04 sec 
2023-03-28 18:30:06,819 			Learning rate: weights:   1.000e-06    
2023-03-28 18:30:06,819 			Last test performance: 89.79%
2023-03-28 18:30:06,819 ----------------
2023-03-28 18:30:07,016   58  =>  98   		Training 486 pattern with 90.00% 	Forward time: 	 0.16 sec
2023-03-28 18:30:07,017 			Loss:    1.114e-02    			Backward time: 	 0.03 sec 
2023-03-28 18:30:07,137 			Learning rate: weights:   1.000e-06    
2023-03-28 18:30:07,138 			Last test performance: 89.79%
2023-03-28 18:30:07,138 ----------------
2023-03-28 18:30:07,343   58  =>  99   		Training 486 pattern with 89.17% 	Forward time: 	 0.17 sec
2023-03-28 18:30:07,343 			Loss:    1.159e-02    			Backward time: 	 0.02 sec 
2023-03-28 18:30:07,510 			Learning rate: weights:   1.000e-06    
2023-03-28 18:30:07,510 			Last test performance: 89.79%
2023-03-28 18:30:07,510 ----------------
2023-03-28 18:30:07,702   58  => 100   		Training 486 pattern with 88.96% 	Forward time: 	 0.15 sec
2023-03-28 18:30:07,702 			Loss:    1.281e-02    			Backward time: 	 0.03 sec 
2023-03-28 18:30:07,812 			Learning rate: weights:   1.000e-06    
2023-03-28 18:30:07,812 			Last test performance: 89.79%
2023-03-28 18:30:07,812 ----------------
2023-03-28 18:30:08,020   58  => 101   		Training 486 pattern with 89.58% 	Forward time: 	 0.17 sec
2023-03-28 18:30:08,020 			Loss:    1.060e-02    			Backward time: 	 0.03 sec 
2023-03-28 18:30:08,099 			Learning rate: weights:   1.000e-06    
2023-03-28 18:30:08,100 			Last test performance: 89.79%
2023-03-28 18:30:08,100 ----------------
2023-03-28 18:30:08,233   58  => 102   		Training 486 pattern with 88.12% 	Forward time: 	 0.12 sec
2023-03-28 18:30:08,233 			Loss:    1.203e-02    			Backward time: 	 0.01 sec 
2023-03-28 18:30:08,339 			Learning rate: weights:   1.000e-06    
2023-03-28 18:30:08,340 			Last test performance: 89.79%
2023-03-28 18:30:08,340 ----------------
2023-03-28 18:30:08,505   58  => 103   		Training 486 pattern with 90.83% 	Forward time: 	 0.14 sec
2023-03-28 18:30:08,505 			Loss:    9.870e-03    			Backward time: 	 0.02 sec 
2023-03-28 18:30:08,589 			Learning rate: weights:   1.000e-06    
2023-03-28 18:30:08,589 			Last test performance: 89.79%
2023-03-28 18:30:08,589 ----------------
2023-03-28 18:30:08,795   58  => 104   		Training 486 pattern with 89.17% 	Forward time: 	 0.16 sec
2023-03-28 18:30:08,795 			Loss:    1.170e-02    			Backward time: 	 0.03 sec 
2023-03-28 18:30:08,882 			Learning rate: weights:   1.000e-06    
2023-03-28 18:30:08,882 			Last test performance: 89.79%
2023-03-28 18:30:08,882 ----------------
2023-03-28 18:30:09,066   58  => 105   		Training 486 pattern with 90.00% 	Forward time: 	 0.15 sec
2023-03-28 18:30:09,066 			Loss:    1.082e-02    			Backward time: 	 0.03 sec 
2023-03-28 18:30:09,196 			Learning rate: weights:   1.000e-06    
2023-03-28 18:30:09,196 			Last test performance: 89.79%
2023-03-28 18:30:09,196 ----------------
2023-03-28 18:30:09,362   58  => 106   		Training 486 pattern with 90.21% 	Forward time: 	 0.15 sec
2023-03-28 18:30:09,362 			Loss:    1.140e-02    			Backward time: 	 0.01 sec 
2023-03-28 18:30:09,441 			Learning rate: weights:   1.000e-06    
2023-03-28 18:30:09,441 			Last test performance: 89.79%
2023-03-28 18:30:09,441 ----------------
2023-03-28 18:30:09,587   58  => 107   		Training 486 pattern with 90.42% 	Forward time: 	 0.13 sec
2023-03-28 18:30:09,587 			Loss:    1.112e-02    			Backward time: 	 0.01 sec 
2023-03-28 18:30:09,697 			Learning rate: weights:   1.000e-06    
2023-03-28 18:30:09,697 			Last test performance: 89.79%
2023-03-28 18:30:09,697 ----------------
2023-03-28 18:30:09,870   58  => 108   		Training 486 pattern with 91.04% 	Forward time: 	 0.15 sec
2023-03-28 18:30:09,870 			Loss:    9.708e-03    			Backward time: 	 0.01 sec 
2023-03-28 18:30:09,934 			Learning rate: weights:   1.000e-06    
2023-03-28 18:30:09,934 			Last test performance: 89.79%
2023-03-28 18:30:09,934 ----------------
2023-03-28 18:30:10,158   58  => 109   		Training 486 pattern with 89.58% 	Forward time: 	 0.19 sec
2023-03-28 18:30:10,158 			Loss:    1.142e-02    			Backward time: 	 0.02 sec 
2023-03-28 18:30:10,253 			Learning rate: weights:   1.000e-06    
2023-03-28 18:30:10,254 			Last test performance: 89.79%
2023-03-28 18:30:10,254 ----------------
2023-03-28 18:30:10,440   58  => 110   		Training 486 pattern with 89.58% 	Forward time: 	 0.16 sec
2023-03-28 18:30:10,440 			Loss:    1.125e-02    			Backward time: 	 0.02 sec 
2023-03-28 18:30:10,578 			Learning rate: weights:   1.000e-06    
2023-03-28 18:30:10,578 			Last test performance: 89.79%
2023-03-28 18:30:10,578 ----------------
2023-03-28 18:30:10,744   58  => 111   		Training 486 pattern with 88.12% 	Forward time: 	 0.15 sec
2023-03-28 18:30:10,744 			Loss:    1.209e-02    			Backward time: 	 0.01 sec 
2023-03-28 18:30:10,961 			Learning rate: weights:   1.000e-06    
2023-03-28 18:30:10,961 			Last test performance: 89.79%
2023-03-28 18:30:10,961 ----------------
2023-03-28 18:30:11,138   58  => 112   		Training 486 pattern with 89.58% 	Forward time: 	 0.15 sec
2023-03-28 18:30:11,138 			Loss:    1.179e-02    			Backward time: 	 0.02 sec 
2023-03-28 18:30:11,200 			Learning rate: weights:   1.000e-06    
2023-03-28 18:30:11,200 			Last test performance: 89.79%
2023-03-28 18:30:11,201 ----------------
2023-03-28 18:30:11,399   58  => 113   		Training 486 pattern with 90.62% 	Forward time: 	 0.15 sec
2023-03-28 18:30:11,399 			Loss:    1.098e-02    			Backward time: 	 0.04 sec 
2023-03-28 18:30:11,510 			Learning rate: weights:   1.000e-06    
2023-03-28 18:30:11,510 			Last test performance: 89.79%
2023-03-28 18:30:11,510 ----------------
2023-03-28 18:30:11,707   58  => 114   		Training 486 pattern with 91.04% 	Forward time: 	 0.17 sec
2023-03-28 18:30:11,707 			Loss:    9.919e-03    			Backward time: 	 0.02 sec 
2023-03-28 18:30:11,963 			Learning rate: weights:   1.000e-06    
2023-03-28 18:30:11,963 			Last test performance: 89.79%
2023-03-28 18:30:11,963 ----------------
2023-03-28 18:30:12,105   58  => 115   		Training 486 pattern with 89.58% 	Forward time: 	 0.12 sec
2023-03-28 18:30:12,106 			Loss:    1.147e-02    			Backward time: 	 0.02 sec 
2023-03-28 18:30:12,211 			Learning rate: weights:   1.000e-06    
2023-03-28 18:30:12,211 			Last test performance: 89.79%
2023-03-28 18:30:12,211 ----------------
2023-03-28 18:30:12,373   58  => 116   		Training 486 pattern with 88.54% 	Forward time: 	 0.12 sec
2023-03-28 18:30:12,373 			Loss:    1.019e-02    			Backward time: 	 0.03 sec 
2023-03-28 18:30:12,418 			Learning rate: weights:   1.000e-06    
2023-03-28 18:30:12,418 			Last test performance: 89.79%
2023-03-28 18:30:12,418 ----------------
2023-03-28 18:30:12,654   58  => 117   		Training 486 pattern with 90.83% 	Forward time: 	 0.17 sec
2023-03-28 18:30:12,654 			Loss:    1.026e-02    			Backward time: 	 0.05 sec 
2023-03-28 18:30:12,731 			Learning rate: weights:   1.000e-06    
2023-03-28 18:30:12,731 			Last test performance: 89.79%
2023-03-28 18:30:12,731 ----------------
2023-03-28 18:30:12,968   58  => 118   		Training 486 pattern with 90.21% 	Forward time: 	 0.18 sec
2023-03-28 18:30:12,968 			Loss:    1.171e-02    			Backward time: 	 0.05 sec 
2023-03-28 18:30:13,045 			Learning rate: weights:   1.000e-06    
2023-03-28 18:30:13,045 			Last test performance: 89.79%
2023-03-28 18:30:13,045 ----------------
2023-03-28 18:30:13,186   58  => 119   		Training 486 pattern with 90.21% 	Forward time: 	 0.12 sec
2023-03-28 18:30:13,186 			Loss:    1.117e-02    			Backward time: 	 0.01 sec 
2023-03-28 18:30:13,280 			Learning rate: weights:   1.000e-06    
2023-03-28 18:30:13,280 			Last test performance: 89.79%
2023-03-28 18:30:13,280 ----------------
2023-03-28 18:30:13,427   58  => 120   		Training 486 pattern with 92.08% 	Forward time: 	 0.13 sec
2023-03-28 18:30:13,427 			Loss:    1.113e-02    			Backward time: 	 0.01 sec 
2023-03-28 18:30:13,543 			Learning rate: weights:   1.000e-06    
2023-03-28 18:30:13,543 			Last test performance: 89.79%
2023-03-28 18:30:13,543 ----------------
2023-03-28 18:30:13,754   58  => 121   		Training 486 pattern with 90.21% 	Forward time: 	 0.17 sec
2023-03-28 18:30:13,754 			Loss:    1.074e-02    			Backward time: 	 0.02 sec 
2023-03-28 18:30:13,874 			Learning rate: weights:   1.000e-06    
2023-03-28 18:30:13,874 			Last test performance: 89.79%
2023-03-28 18:30:13,874 ----------------
2023-03-28 18:30:14,047   58  => 122   		Training 486 pattern with 89.38% 	Forward time: 	 0.14 sec
2023-03-28 18:30:14,047 			Loss:    1.073e-02    			Backward time: 	 0.02 sec 
2023-03-28 18:30:14,110 			Learning rate: weights:   1.000e-06    
2023-03-28 18:30:14,110 			Last test performance: 89.79%
2023-03-28 18:30:14,110 ----------------
2023-03-28 18:30:14,312   58  => 123   		Training 486 pattern with 91.04% 	Forward time: 	 0.17 sec
2023-03-28 18:30:14,312 			Loss:    1.139e-02    			Backward time: 	 0.02 sec 
2023-03-28 18:30:14,426 			Learning rate: weights:   1.000e-06    
2023-03-28 18:30:14,426 			Last test performance: 89.79%
2023-03-28 18:30:14,426 ----------------
2023-03-28 18:30:14,634   58  => 124   		Training 486 pattern with 89.79% 	Forward time: 	 0.17 sec
2023-03-28 18:30:14,634 			Loss:    1.263e-02    			Backward time: 	 0.02 sec 
2023-03-28 18:30:14,750 
2023-03-28 18:30:14,750 Testing:
2023-03-28 18:30:14,754 		24 of 10000 with 87.50% 	 Time used:  0.00 sec
2023-03-28 18:30:14,764 		48 of 10000 with 81.25% 	 Time used:  0.00 sec
2023-03-28 18:30:14,768 		72 of 10000 with 80.56% 	 Time used:  0.00 sec
2023-03-28 18:30:14,771 		96 of 10000 with 83.33% 	 Time used:  0.00 sec
2023-03-28 18:30:14,775 		120 of 10000 with 85.83% 	 Time used:  0.00 sec
2023-03-28 18:30:14,778 		144 of 10000 with 87.50% 	 Time used:  0.00 sec
2023-03-28 18:30:14,781 		168 of 10000 with 88.10% 	 Time used:  0.00 sec
2023-03-28 18:30:14,784 		192 of 10000 with 89.06% 	 Time used:  0.00 sec
2023-03-28 18:30:14,787 		216 of 10000 with 89.81% 	 Time used:  0.00 sec
2023-03-28 18:30:14,791 		240 of 10000 with 90.83% 	 Time used:  0.00 sec
2023-03-28 18:30:14,794 		264 of 10000 with 90.91% 	 Time used:  0.00 sec
2023-03-28 18:30:14,796 		288 of 10000 with 90.62% 	 Time used:  0.00 sec
2023-03-28 18:30:14,798 		312 of 10000 with 91.03% 	 Time used:  0.00 sec
2023-03-28 18:30:14,801 		336 of 10000 with 90.77% 	 Time used:  0.00 sec
2023-03-28 18:30:14,803 		360 of 10000 with 91.39% 	 Time used:  0.00 sec
2023-03-28 18:30:14,805 		384 of 10000 with 90.89% 	 Time used:  0.00 sec
2023-03-28 18:30:14,807 		408 of 10000 with 90.93% 	 Time used:  0.00 sec
2023-03-28 18:30:14,810 		432 of 10000 with 90.97% 	 Time used:  0.00 sec
2023-03-28 18:30:14,812 		456 of 10000 with 90.79% 	 Time used:  0.00 sec
2023-03-28 18:30:14,814 		480 of 10000 with 90.62% 	 Time used:  0.00 sec
2023-03-28 18:30:14,816 		504 of 10000 with 90.87% 	 Time used:  0.00 sec
2023-03-28 18:30:14,818 		528 of 10000 with 90.72% 	 Time used:  0.00 sec
2023-03-28 18:30:14,821 		552 of 10000 with 90.76% 	 Time used:  0.00 sec
2023-03-28 18:30:14,826 		576 of 10000 with 90.80% 	 Time used:  0.00 sec
2023-03-28 18:30:14,829 		600 of 10000 with 90.50% 	 Time used:  0.00 sec
2023-03-28 18:30:14,831 		624 of 10000 with 90.54% 	 Time used:  0.00 sec
2023-03-28 18:30:14,833 		648 of 10000 with 90.43% 	 Time used:  0.00 sec
2023-03-28 18:30:14,836 		672 of 10000 with 90.33% 	 Time used:  0.00 sec
2023-03-28 18:30:14,839 		696 of 10000 with 90.23% 	 Time used:  0.00 sec
2023-03-28 18:30:14,842 		720 of 10000 with 90.00% 	 Time used:  0.00 sec
2023-03-28 18:30:14,847 		744 of 10000 with 90.05% 	 Time used:  0.00 sec
2023-03-28 18:30:14,853 		768 of 10000 with 89.97% 	 Time used:  0.00 sec
2023-03-28 18:30:14,859 		792 of 10000 with 90.15% 	 Time used:  0.01 sec
2023-03-28 18:30:14,866 		816 of 10000 with 90.07% 	 Time used:  0.01 sec
2023-03-28 18:30:14,874 		840 of 10000 with 90.12% 	 Time used:  0.01 sec
2023-03-28 18:30:14,891 		864 of 10000 with 90.16% 	 Time used:  0.02 sec
2023-03-28 18:30:14,905 		888 of 10000 with 90.32% 	 Time used:  0.01 sec
2023-03-28 18:30:14,908 		912 of 10000 with 90.24% 	 Time used:  0.00 sec
2023-03-28 18:30:14,911 		936 of 10000 with 90.38% 	 Time used:  0.00 sec
2023-03-28 18:30:14,914 		960 of 10000 with 90.31% 	 Time used:  0.00 sec
2023-03-28 18:30:14,916 		984 of 10000 with 89.94% 	 Time used:  0.00 sec
2023-03-28 18:30:14,918 		1008 of 10000 with 89.88% 	 Time used:  0.00 sec
2023-03-28 18:30:14,921 		1032 of 10000 with 90.02% 	 Time used:  0.00 sec
2023-03-28 18:30:14,925 		1056 of 10000 with 89.96% 	 Time used:  0.00 sec
2023-03-28 18:30:14,929 		1080 of 10000 with 89.91% 	 Time used:  0.00 sec
2023-03-28 18:30:14,932 		1104 of 10000 with 89.95% 	 Time used:  0.00 sec
2023-03-28 18:30:14,936 		1128 of 10000 with 89.89% 	 Time used:  0.00 sec
2023-03-28 18:30:14,940 		1152 of 10000 with 89.93% 	 Time used:  0.00 sec
2023-03-28 18:30:14,943 		1176 of 10000 with 89.71% 	 Time used:  0.00 sec
2023-03-28 18:30:14,946 		1200 of 10000 with 89.58% 	 Time used:  0.00 sec
2023-03-28 18:30:14,948 		1224 of 10000 with 89.71% 	 Time used:  0.00 sec
2023-03-28 18:30:14,950 		1248 of 10000 with 89.58% 	 Time used:  0.00 sec
2023-03-28 18:30:14,952 		1272 of 10000 with 89.62% 	 Time used:  0.00 sec
2023-03-28 18:30:14,955 		1296 of 10000 with 89.74% 	 Time used:  0.00 sec
2023-03-28 18:30:14,957 		1320 of 10000 with 89.62% 	 Time used:  0.00 sec
2023-03-28 18:30:14,959 		1344 of 10000 with 89.66% 	 Time used:  0.00 sec
2023-03-28 18:30:14,961 		1368 of 10000 with 89.69% 	 Time used:  0.00 sec
2023-03-28 18:30:14,963 		1392 of 10000 with 89.80% 	 Time used:  0.00 sec
2023-03-28 18:30:14,966 		1416 of 10000 with 89.83% 	 Time used:  0.00 sec
2023-03-28 18:30:14,968 		1440 of 10000 with 89.93% 	 Time used:  0.00 sec
2023-03-28 18:30:14,970 		1464 of 10000 with 89.96% 	 Time used:  0.00 sec
2023-03-28 18:30:14,973 		1488 of 10000 with 89.99% 	 Time used:  0.00 sec
2023-03-28 18:30:14,975 		1512 of 10000 with 90.08% 	 Time used:  0.00 sec
2023-03-28 18:30:14,977 		1536 of 10000 with 90.10% 	 Time used:  0.00 sec
2023-03-28 18:30:14,979 		1560 of 10000 with 90.19% 	 Time used:  0.00 sec
2023-03-28 18:30:14,982 		1584 of 10000 with 90.34% 	 Time used:  0.00 sec
2023-03-28 18:30:14,984 		1608 of 10000 with 90.30% 	 Time used:  0.00 sec
2023-03-28 18:30:14,986 		1632 of 10000 with 90.20% 	 Time used:  0.00 sec
2023-03-28 18:30:14,988 		1656 of 10000 with 90.04% 	 Time used:  0.00 sec
2023-03-28 18:30:14,991 		1680 of 10000 with 90.06% 	 Time used:  0.00 sec
2023-03-28 18:30:14,993 		1704 of 10000 with 90.20% 	 Time used:  0.00 sec
2023-03-28 18:30:14,995 		1728 of 10000 with 90.22% 	 Time used:  0.00 sec
2023-03-28 18:30:14,997 		1752 of 10000 with 90.24% 	 Time used:  0.00 sec
2023-03-28 18:30:14,999 		1776 of 10000 with 90.32% 	 Time used:  0.00 sec
2023-03-28 18:30:15,001 		1800 of 10000 with 90.39% 	 Time used:  0.00 sec
2023-03-28 18:30:15,004 		1824 of 10000 with 90.46% 	 Time used:  0.00 sec
2023-03-28 18:30:15,006 		1848 of 10000 with 90.42% 	 Time used:  0.00 sec
2023-03-28 18:30:15,008 		1872 of 10000 with 90.33% 	 Time used:  0.00 sec
2023-03-28 18:30:15,010 		1896 of 10000 with 90.35% 	 Time used:  0.00 sec
2023-03-28 18:30:15,013 		1920 of 10000 with 90.42% 	 Time used:  0.00 sec
2023-03-28 18:30:15,015 		1944 of 10000 with 90.43% 	 Time used:  0.00 sec
2023-03-28 18:30:15,017 		1968 of 10000 with 90.45% 	 Time used:  0.00 sec
2023-03-28 18:30:15,019 		1992 of 10000 with 90.41% 	 Time used:  0.00 sec
2023-03-28 18:30:15,021 		2016 of 10000 with 90.43% 	 Time used:  0.00 sec
2023-03-28 18:30:15,023 		2040 of 10000 with 90.34% 	 Time used:  0.00 sec
2023-03-28 18:30:15,026 		2064 of 10000 with 90.46% 	 Time used:  0.00 sec
2023-03-28 18:30:15,028 		2088 of 10000 with 90.37% 	 Time used:  0.00 sec
2023-03-28 18:30:15,030 		2112 of 10000 with 90.34% 	 Time used:  0.00 sec
2023-03-28 18:30:15,032 		2136 of 10000 with 90.45% 	 Time used:  0.00 sec
2023-03-28 18:30:15,035 		2160 of 10000 with 90.46% 	 Time used:  0.00 sec
2023-03-28 18:30:15,037 		2184 of 10000 with 90.52% 	 Time used:  0.00 sec
2023-03-28 18:30:15,040 		2208 of 10000 with 90.53% 	 Time used:  0.00 sec
2023-03-28 18:30:15,043 		2232 of 10000 with 90.64% 	 Time used:  0.00 sec
2023-03-28 18:30:15,046 		2256 of 10000 with 90.65% 	 Time used:  0.00 sec
2023-03-28 18:30:15,049 		2280 of 10000 with 90.66% 	 Time used:  0.00 sec
2023-03-28 18:30:15,051 		2304 of 10000 with 90.54% 	 Time used:  0.00 sec
2023-03-28 18:30:15,053 		2328 of 10000 with 90.38% 	 Time used:  0.00 sec
2023-03-28 18:30:15,055 		2352 of 10000 with 90.43% 	 Time used:  0.00 sec
2023-03-28 18:30:15,057 		2376 of 10000 with 90.45% 	 Time used:  0.00 sec
2023-03-28 18:30:15,060 		2400 of 10000 with 90.46% 	 Time used:  0.00 sec
2023-03-28 18:30:15,062 		2424 of 10000 with 90.51% 	 Time used:  0.00 sec
2023-03-28 18:30:15,064 		2448 of 10000 with 90.44% 	 Time used:  0.00 sec
2023-03-28 18:30:15,066 		2472 of 10000 with 90.53% 	 Time used:  0.00 sec
2023-03-28 18:30:15,068 		2496 of 10000 with 90.38% 	 Time used:  0.00 sec
2023-03-28 18:30:15,071 		2520 of 10000 with 90.40% 	 Time used:  0.00 sec
2023-03-28 18:30:15,073 		2544 of 10000 with 90.41% 	 Time used:  0.00 sec
2023-03-28 18:30:15,078 		2568 of 10000 with 90.42% 	 Time used:  0.00 sec
2023-03-28 18:30:15,081 		2592 of 10000 with 90.43% 	 Time used:  0.00 sec
2023-03-28 18:30:15,083 		2616 of 10000 with 90.37% 	 Time used:  0.00 sec
2023-03-28 18:30:15,085 		2640 of 10000 with 90.30% 	 Time used:  0.00 sec
2023-03-28 18:30:15,088 		2664 of 10000 with 90.28% 	 Time used:  0.00 sec
2023-03-28 18:30:15,091 		2688 of 10000 with 90.33% 	 Time used:  0.00 sec
2023-03-28 18:30:15,095 		2712 of 10000 with 90.30% 	 Time used:  0.00 sec
2023-03-28 18:30:15,101 		2736 of 10000 with 90.24% 	 Time used:  0.01 sec
2023-03-28 18:30:15,107 		2760 of 10000 with 90.29% 	 Time used:  0.01 sec
2023-03-28 18:30:15,114 		2784 of 10000 with 90.23% 	 Time used:  0.01 sec
2023-03-28 18:30:15,120 		2808 of 10000 with 90.24% 	 Time used:  0.01 sec
2023-03-28 18:30:15,126 		2832 of 10000 with 90.29% 	 Time used:  0.00 sec
2023-03-28 18:30:15,132 		2856 of 10000 with 90.30% 	 Time used:  0.01 sec
2023-03-28 18:30:15,146 		2880 of 10000 with 90.24% 	 Time used:  0.01 sec
2023-03-28 18:30:15,162 		2904 of 10000 with 90.22% 	 Time used:  0.01 sec
2023-03-28 18:30:15,166 		2928 of 10000 with 90.10% 	 Time used:  0.00 sec
2023-03-28 18:30:15,169 		2952 of 10000 with 90.11% 	 Time used:  0.00 sec
2023-03-28 18:30:15,173 		2976 of 10000 with 90.09% 	 Time used:  0.00 sec
2023-03-28 18:30:15,176 		3000 of 10000 with 90.03% 	 Time used:  0.00 sec
2023-03-28 18:30:15,180 		3024 of 10000 with 89.98% 	 Time used:  0.00 sec
2023-03-28 18:30:15,183 		3048 of 10000 with 89.93% 	 Time used:  0.00 sec
2023-03-28 18:30:15,187 		3072 of 10000 with 89.97% 	 Time used:  0.00 sec
2023-03-28 18:30:15,190 		3096 of 10000 with 89.99% 	 Time used:  0.00 sec
2023-03-28 18:30:15,194 		3120 of 10000 with 90.00% 	 Time used:  0.00 sec
2023-03-28 18:30:15,197 		3144 of 10000 with 90.04% 	 Time used:  0.00 sec
2023-03-28 18:30:15,200 		3168 of 10000 with 90.09% 	 Time used:  0.00 sec
2023-03-28 18:30:15,202 		3192 of 10000 with 90.01% 	 Time used:  0.00 sec
2023-03-28 18:30:15,204 		3216 of 10000 with 89.99% 	 Time used:  0.00 sec
2023-03-28 18:30:15,206 		3240 of 10000 with 89.94% 	 Time used:  0.00 sec
2023-03-28 18:30:15,209 		3264 of 10000 with 89.86% 	 Time used:  0.00 sec
2023-03-28 18:30:15,211 		3288 of 10000 with 89.84% 	 Time used:  0.00 sec
2023-03-28 18:30:15,213 		3312 of 10000 with 89.82% 	 Time used:  0.00 sec
2023-03-28 18:30:15,216 		3336 of 10000 with 89.81% 	 Time used:  0.00 sec
2023-03-28 18:30:15,218 		3360 of 10000 with 89.82% 	 Time used:  0.00 sec
2023-03-28 18:30:15,220 		3384 of 10000 with 89.80% 	 Time used:  0.00 sec
2023-03-28 18:30:15,222 		3408 of 10000 with 89.82% 	 Time used:  0.00 sec
2023-03-28 18:30:15,224 		3432 of 10000 with 89.83% 	 Time used:  0.00 sec
2023-03-28 18:30:15,227 		3456 of 10000 with 89.84% 	 Time used:  0.00 sec
2023-03-28 18:30:15,229 		3480 of 10000 with 89.80% 	 Time used:  0.00 sec
2023-03-28 18:30:15,231 		3504 of 10000 with 89.67% 	 Time used:  0.00 sec
2023-03-28 18:30:15,233 		3528 of 10000 with 89.71% 	 Time used:  0.00 sec
2023-03-28 18:30:15,236 		3552 of 10000 with 89.70% 	 Time used:  0.00 sec
2023-03-28 18:30:15,238 		3576 of 10000 with 89.68% 	 Time used:  0.00 sec
2023-03-28 18:30:15,240 		3600 of 10000 with 89.69% 	 Time used:  0.00 sec
2023-03-28 18:30:15,242 		3624 of 10000 with 89.68% 	 Time used:  0.00 sec
2023-03-28 18:30:15,245 		3648 of 10000 with 89.67% 	 Time used:  0.00 sec
2023-03-28 18:30:15,247 		3672 of 10000 with 89.65% 	 Time used:  0.00 sec
2023-03-28 18:30:15,249 		3696 of 10000 with 89.64% 	 Time used:  0.00 sec
2023-03-28 18:30:15,251 		3720 of 10000 with 89.65% 	 Time used:  0.00 sec
2023-03-28 18:30:15,254 		3744 of 10000 with 89.56% 	 Time used:  0.00 sec
2023-03-28 18:30:15,256 		3768 of 10000 with 89.57% 	 Time used:  0.00 sec
2023-03-28 18:30:15,258 		3792 of 10000 with 89.56% 	 Time used:  0.00 sec
2023-03-28 18:30:15,260 		3816 of 10000 with 89.49% 	 Time used:  0.00 sec
2023-03-28 18:30:15,262 		3840 of 10000 with 89.48% 	 Time used:  0.00 sec
2023-03-28 18:30:15,265 		3864 of 10000 with 89.52% 	 Time used:  0.00 sec
2023-03-28 18:30:15,267 		3888 of 10000 with 89.45% 	 Time used:  0.00 sec
2023-03-28 18:30:15,269 		3912 of 10000 with 89.47% 	 Time used:  0.00 sec
2023-03-28 18:30:15,271 		3936 of 10000 with 89.48% 	 Time used:  0.00 sec
2023-03-28 18:30:15,273 		3960 of 10000 with 89.44% 	 Time used:  0.00 sec
2023-03-28 18:30:15,276 		3984 of 10000 with 89.48% 	 Time used:  0.00 sec
2023-03-28 18:30:15,278 		4008 of 10000 with 89.45% 	 Time used:  0.00 sec
2023-03-28 18:30:15,280 		4032 of 10000 with 89.46% 	 Time used:  0.00 sec
2023-03-28 18:30:15,282 		4056 of 10000 with 89.47% 	 Time used:  0.00 sec
2023-03-28 18:30:15,284 		4080 of 10000 with 89.49% 	 Time used:  0.00 sec
2023-03-28 18:30:15,286 		4104 of 10000 with 89.42% 	 Time used:  0.00 sec
2023-03-28 18:30:15,289 		4128 of 10000 with 89.39% 	 Time used:  0.00 sec
2023-03-28 18:30:15,291 		4152 of 10000 with 89.35% 	 Time used:  0.00 sec
2023-03-28 18:30:15,293 		4176 of 10000 with 89.30% 	 Time used:  0.00 sec
2023-03-28 18:30:15,295 		4200 of 10000 with 89.29% 	 Time used:  0.00 sec
2023-03-28 18:30:15,297 		4224 of 10000 with 89.35% 	 Time used:  0.00 sec
2023-03-28 18:30:15,300 		4248 of 10000 with 89.36% 	 Time used:  0.00 sec
2023-03-28 18:30:15,302 		4272 of 10000 with 89.35% 	 Time used:  0.00 sec
2023-03-28 18:30:15,304 		4296 of 10000 with 89.36% 	 Time used:  0.00 sec
2023-03-28 18:30:15,306 		4320 of 10000 with 89.42% 	 Time used:  0.00 sec
2023-03-28 18:30:15,309 		4344 of 10000 with 89.46% 	 Time used:  0.00 sec
2023-03-28 18:30:15,311 		4368 of 10000 with 89.51% 	 Time used:  0.00 sec
2023-03-28 18:30:15,314 		4392 of 10000 with 89.55% 	 Time used:  0.00 sec
2023-03-28 18:30:15,316 		4416 of 10000 with 89.56% 	 Time used:  0.00 sec
2023-03-28 18:30:15,318 		4440 of 10000 with 89.55% 	 Time used:  0.00 sec
2023-03-28 18:30:15,320 		4464 of 10000 with 89.58% 	 Time used:  0.00 sec
2023-03-28 18:30:15,323 		4488 of 10000 with 89.62% 	 Time used:  0.00 sec
2023-03-28 18:30:15,325 		4512 of 10000 with 89.61% 	 Time used:  0.00 sec
2023-03-28 18:30:15,327 		4536 of 10000 with 89.62% 	 Time used:  0.00 sec
2023-03-28 18:30:15,330 		4560 of 10000 with 89.65% 	 Time used:  0.00 sec
2023-03-28 18:30:15,333 		4584 of 10000 with 89.68% 	 Time used:  0.00 sec
2023-03-28 18:30:15,336 		4608 of 10000 with 89.69% 	 Time used:  0.00 sec
2023-03-28 18:30:15,339 		4632 of 10000 with 89.68% 	 Time used:  0.00 sec
2023-03-28 18:30:15,341 		4656 of 10000 with 89.67% 	 Time used:  0.00 sec
2023-03-28 18:30:15,343 		4680 of 10000 with 89.66% 	 Time used:  0.00 sec
2023-03-28 18:30:15,346 		4704 of 10000 with 89.69% 	 Time used:  0.00 sec
2023-03-28 18:30:15,348 		4728 of 10000 with 89.72% 	 Time used:  0.00 sec
2023-03-28 18:30:15,350 		4752 of 10000 with 89.71% 	 Time used:  0.00 sec
2023-03-28 18:30:15,352 		4776 of 10000 with 89.72% 	 Time used:  0.00 sec
2023-03-28 18:30:15,355 		4800 of 10000 with 89.73% 	 Time used:  0.00 sec
2023-03-28 18:30:15,357 		4824 of 10000 with 89.76% 	 Time used:  0.00 sec
2023-03-28 18:30:15,360 		4848 of 10000 with 89.75% 	 Time used:  0.00 sec
2023-03-28 18:30:15,366 		4872 of 10000 with 89.78% 	 Time used:  0.01 sec
2023-03-28 18:30:15,369 		4896 of 10000 with 89.81% 	 Time used:  0.00 sec
2023-03-28 18:30:15,372 		4920 of 10000 with 89.78% 	 Time used:  0.00 sec
2023-03-28 18:30:15,374 		4944 of 10000 with 89.77% 	 Time used:  0.00 sec
2023-03-28 18:30:15,376 		4968 of 10000 with 89.77% 	 Time used:  0.00 sec
2023-03-28 18:30:15,379 		4992 of 10000 with 89.80% 	 Time used:  0.00 sec
2023-03-28 18:30:15,382 		5016 of 10000 with 89.79% 	 Time used:  0.00 sec
2023-03-28 18:30:15,388 		5040 of 10000 with 89.76% 	 Time used:  0.00 sec
2023-03-28 18:30:15,394 		5064 of 10000 with 89.79% 	 Time used:  0.01 sec
2023-03-28 18:30:15,403 		5088 of 10000 with 89.76% 	 Time used:  0.01 sec
2023-03-28 18:30:15,411 		5112 of 10000 with 89.77% 	 Time used:  0.01 sec
2023-03-28 18:30:15,418 		5136 of 10000 with 89.80% 	 Time used:  0.01 sec
2023-03-28 18:30:15,432 		5160 of 10000 with 89.81% 	 Time used:  0.01 sec
2023-03-28 18:30:15,446 		5184 of 10000 with 89.78% 	 Time used:  0.01 sec
2023-03-28 18:30:15,452 		5208 of 10000 with 89.77% 	 Time used:  0.00 sec
2023-03-28 18:30:15,455 		5232 of 10000 with 89.77% 	 Time used:  0.00 sec
2023-03-28 18:30:15,459 		5256 of 10000 with 89.76% 	 Time used:  0.00 sec
2023-03-28 18:30:15,462 		5280 of 10000 with 89.75% 	 Time used:  0.00 sec
2023-03-28 18:30:15,466 		5304 of 10000 with 89.78% 	 Time used:  0.00 sec
2023-03-28 18:30:15,469 		5328 of 10000 with 89.77% 	 Time used:  0.00 sec
2023-03-28 18:30:15,473 		5352 of 10000 with 89.76% 	 Time used:  0.00 sec
2023-03-28 18:30:15,477 		5376 of 10000 with 89.81% 	 Time used:  0.00 sec
2023-03-28 18:30:15,480 		5400 of 10000 with 89.85% 	 Time used:  0.00 sec
2023-03-28 18:30:15,484 		5424 of 10000 with 89.88% 	 Time used:  0.00 sec
2023-03-28 18:30:15,487 		5448 of 10000 with 89.87% 	 Time used:  0.00 sec
2023-03-28 18:30:15,489 		5472 of 10000 with 89.84% 	 Time used:  0.00 sec
2023-03-28 18:30:15,492 		5496 of 10000 with 89.85% 	 Time used:  0.00 sec
2023-03-28 18:30:15,494 		5520 of 10000 with 89.82% 	 Time used:  0.00 sec
2023-03-28 18:30:15,497 		5544 of 10000 with 89.79% 	 Time used:  0.00 sec
2023-03-28 18:30:15,499 		5568 of 10000 with 89.80% 	 Time used:  0.00 sec
2023-03-28 18:30:15,501 		5592 of 10000 with 89.75% 	 Time used:  0.00 sec
2023-03-28 18:30:15,504 		5616 of 10000 with 89.71% 	 Time used:  0.00 sec
2023-03-28 18:30:15,506 		5640 of 10000 with 89.75% 	 Time used:  0.00 sec
2023-03-28 18:30:15,508 		5664 of 10000 with 89.72% 	 Time used:  0.00 sec
2023-03-28 18:30:15,510 		5688 of 10000 with 89.72% 	 Time used:  0.00 sec
2023-03-28 18:30:15,513 		5712 of 10000 with 89.72% 	 Time used:  0.00 sec
2023-03-28 18:30:15,515 		5736 of 10000 with 89.73% 	 Time used:  0.00 sec
2023-03-28 18:30:15,517 		5760 of 10000 with 89.76% 	 Time used:  0.00 sec
2023-03-28 18:30:15,519 		5784 of 10000 with 89.78% 	 Time used:  0.00 sec
2023-03-28 18:30:15,522 		5808 of 10000 with 89.76% 	 Time used:  0.00 sec
2023-03-28 18:30:15,524 		5832 of 10000 with 89.76% 	 Time used:  0.00 sec
2023-03-28 18:30:15,526 		5856 of 10000 with 89.79% 	 Time used:  0.00 sec
2023-03-28 18:30:15,529 		5880 of 10000 with 89.81% 	 Time used:  0.00 sec
2023-03-28 18:30:15,531 		5904 of 10000 with 89.82% 	 Time used:  0.00 sec
2023-03-28 18:30:15,533 		5928 of 10000 with 89.83% 	 Time used:  0.00 sec
2023-03-28 18:30:15,535 		5952 of 10000 with 89.82% 	 Time used:  0.00 sec
2023-03-28 18:30:15,538 		5976 of 10000 with 89.79% 	 Time used:  0.00 sec
2023-03-28 18:30:15,540 		6000 of 10000 with 89.80% 	 Time used:  0.00 sec
2023-03-28 18:30:15,542 		6024 of 10000 with 89.82% 	 Time used:  0.00 sec
2023-03-28 18:30:15,544 		6048 of 10000 with 89.83% 	 Time used:  0.00 sec
2023-03-28 18:30:15,547 		6072 of 10000 with 89.82% 	 Time used:  0.00 sec
2023-03-28 18:30:15,549 		6096 of 10000 with 89.83% 	 Time used:  0.00 sec
2023-03-28 18:30:15,551 		6120 of 10000 with 89.82% 	 Time used:  0.00 sec
2023-03-28 18:30:15,553 		6144 of 10000 with 89.81% 	 Time used:  0.00 sec
2023-03-28 18:30:15,556 		6168 of 10000 with 89.80% 	 Time used:  0.00 sec
2023-03-28 18:30:15,558 		6192 of 10000 with 89.81% 	 Time used:  0.00 sec
2023-03-28 18:30:15,560 		6216 of 10000 with 89.82% 	 Time used:  0.00 sec
2023-03-28 18:30:15,562 		6240 of 10000 with 89.82% 	 Time used:  0.00 sec
2023-03-28 18:30:15,564 		6264 of 10000 with 89.77% 	 Time used:  0.00 sec
2023-03-28 18:30:15,567 		6288 of 10000 with 89.76% 	 Time used:  0.00 sec
2023-03-28 18:30:15,569 		6312 of 10000 with 89.78% 	 Time used:  0.00 sec
2023-03-28 18:30:15,571 		6336 of 10000 with 89.77% 	 Time used:  0.00 sec
2023-03-28 18:30:15,573 		6360 of 10000 with 89.80% 	 Time used:  0.00 sec
2023-03-28 18:30:15,576 		6384 of 10000 with 89.79% 	 Time used:  0.00 sec
2023-03-28 18:30:15,578 		6408 of 10000 with 89.76% 	 Time used:  0.00 sec
2023-03-28 18:30:15,580 		6432 of 10000 with 89.79% 	 Time used:  0.00 sec
2023-03-28 18:30:15,582 		6456 of 10000 with 89.81% 	 Time used:  0.00 sec
2023-03-28 18:30:15,585 		6480 of 10000 with 89.78% 	 Time used:  0.00 sec
2023-03-28 18:30:15,587 		6504 of 10000 with 89.81% 	 Time used:  0.00 sec
2023-03-28 18:30:15,589 		6528 of 10000 with 89.83% 	 Time used:  0.00 sec
2023-03-28 18:30:15,591 		6552 of 10000 with 89.80% 	 Time used:  0.00 sec
2023-03-28 18:30:15,593 		6576 of 10000 with 89.80% 	 Time used:  0.00 sec
2023-03-28 18:30:15,596 		6600 of 10000 with 89.82% 	 Time used:  0.00 sec
2023-03-28 18:30:15,598 		6624 of 10000 with 89.86% 	 Time used:  0.00 sec
2023-03-28 18:30:15,600 		6648 of 10000 with 89.88% 	 Time used:  0.00 sec
2023-03-28 18:30:15,602 		6672 of 10000 with 89.85% 	 Time used:  0.00 sec
2023-03-28 18:30:15,605 		6696 of 10000 with 89.80% 	 Time used:  0.00 sec
2023-03-28 18:30:15,607 		6720 of 10000 with 89.79% 	 Time used:  0.00 sec
2023-03-28 18:30:15,609 		6744 of 10000 with 89.74% 	 Time used:  0.00 sec
2023-03-28 18:30:15,612 		6768 of 10000 with 89.76% 	 Time used:  0.00 sec
2023-03-28 18:30:15,614 		6792 of 10000 with 89.78% 	 Time used:  0.00 sec
2023-03-28 18:30:15,616 		6816 of 10000 with 89.77% 	 Time used:  0.00 sec
2023-03-28 18:30:15,618 		6840 of 10000 with 89.80% 	 Time used:  0.00 sec
2023-03-28 18:30:15,622 		6864 of 10000 with 89.77% 	 Time used:  0.00 sec
2023-03-28 18:30:15,625 		6888 of 10000 with 89.76% 	 Time used:  0.00 sec
2023-03-28 18:30:15,627 		6912 of 10000 with 89.74% 	 Time used:  0.00 sec
2023-03-28 18:30:15,629 		6936 of 10000 with 89.72% 	 Time used:  0.00 sec
2023-03-28 18:30:15,632 		6960 of 10000 with 89.71% 	 Time used:  0.00 sec
2023-03-28 18:30:15,634 		6984 of 10000 with 89.75% 	 Time used:  0.00 sec
2023-03-28 18:30:15,637 		7008 of 10000 with 89.71% 	 Time used:  0.00 sec
2023-03-28 18:30:15,639 		7032 of 10000 with 89.69% 	 Time used:  0.00 sec
2023-03-28 18:30:15,641 		7056 of 10000 with 89.70% 	 Time used:  0.00 sec
2023-03-28 18:30:15,646 		7080 of 10000 with 89.69% 	 Time used:  0.00 sec
2023-03-28 18:30:15,649 		7104 of 10000 with 89.70% 	 Time used:  0.00 sec
2023-03-28 18:30:15,652 		7128 of 10000 with 89.70% 	 Time used:  0.00 sec
2023-03-28 18:30:15,654 		7152 of 10000 with 89.70% 	 Time used:  0.00 sec
2023-03-28 18:30:15,657 		7176 of 10000 with 89.72% 	 Time used:  0.00 sec
2023-03-28 18:30:15,659 		7200 of 10000 with 89.67% 	 Time used:  0.00 sec
2023-03-28 18:30:15,664 		7224 of 10000 with 89.66% 	 Time used:  0.00 sec
2023-03-28 18:30:15,672 		7248 of 10000 with 89.68% 	 Time used:  0.01 sec
2023-03-28 18:30:15,679 		7272 of 10000 with 89.70% 	 Time used:  0.01 sec
2023-03-28 18:30:15,688 		7296 of 10000 with 89.73% 	 Time used:  0.01 sec
2023-03-28 18:30:15,698 		7320 of 10000 with 89.73% 	 Time used:  0.01 sec
2023-03-28 18:30:15,705 		7344 of 10000 with 89.73% 	 Time used:  0.01 sec
2023-03-28 18:30:15,712 		7368 of 10000 with 89.75% 	 Time used:  0.01 sec
2023-03-28 18:30:15,724 		7392 of 10000 with 89.76% 	 Time used:  0.01 sec
2023-03-28 18:30:15,744 		7416 of 10000 with 89.75% 	 Time used:  0.02 sec
2023-03-28 18:30:15,750 		7440 of 10000 with 89.77% 	 Time used:  0.00 sec
2023-03-28 18:30:15,754 		7464 of 10000 with 89.78% 	 Time used:  0.00 sec
2023-03-28 18:30:15,758 		7488 of 10000 with 89.80% 	 Time used:  0.00 sec
2023-03-28 18:30:15,761 		7512 of 10000 with 89.80% 	 Time used:  0.00 sec
2023-03-28 18:30:15,765 		7536 of 10000 with 89.82% 	 Time used:  0.00 sec
2023-03-28 18:30:15,769 		7560 of 10000 with 89.83% 	 Time used:  0.00 sec
2023-03-28 18:30:15,772 		7584 of 10000 with 89.85% 	 Time used:  0.00 sec
2023-03-28 18:30:15,776 		7608 of 10000 with 89.85% 	 Time used:  0.00 sec
2023-03-28 18:30:15,779 		7632 of 10000 with 89.88% 	 Time used:  0.00 sec
2023-03-28 18:30:15,782 		7656 of 10000 with 89.88% 	 Time used:  0.00 sec
2023-03-28 18:30:15,784 		7680 of 10000 with 89.87% 	 Time used:  0.00 sec
2023-03-28 18:30:15,787 		7704 of 10000 with 89.89% 	 Time used:  0.00 sec
2023-03-28 18:30:15,789 		7728 of 10000 with 89.89% 	 Time used:  0.00 sec
2023-03-28 18:30:15,792 		7752 of 10000 with 89.90% 	 Time used:  0.00 sec
2023-03-28 18:30:15,794 		7776 of 10000 with 89.89% 	 Time used:  0.00 sec
2023-03-28 18:30:15,797 		7800 of 10000 with 89.90% 	 Time used:  0.00 sec
2023-03-28 18:30:15,799 		7824 of 10000 with 89.88% 	 Time used:  0.00 sec
2023-03-28 18:30:15,801 		7848 of 10000 with 89.87% 	 Time used:  0.00 sec
2023-03-28 18:30:15,803 		7872 of 10000 with 89.88% 	 Time used:  0.00 sec
2023-03-28 18:30:15,806 		7896 of 10000 with 89.88% 	 Time used:  0.00 sec
2023-03-28 18:30:15,808 		7920 of 10000 with 89.86% 	 Time used:  0.00 sec
2023-03-28 18:30:15,810 		7944 of 10000 with 89.87% 	 Time used:  0.00 sec
2023-03-28 18:30:15,813 		7968 of 10000 with 89.83% 	 Time used:  0.00 sec
2023-03-28 18:30:15,815 		7992 of 10000 with 89.76% 	 Time used:  0.00 sec
2023-03-28 18:30:15,817 		8016 of 10000 with 89.78% 	 Time used:  0.00 sec
2023-03-28 18:30:15,819 		8040 of 10000 with 89.80% 	 Time used:  0.00 sec
2023-03-28 18:30:15,822 		8064 of 10000 with 89.79% 	 Time used:  0.00 sec
2023-03-28 18:30:15,824 		8088 of 10000 with 89.77% 	 Time used:  0.00 sec
2023-03-28 18:30:15,826 		8112 of 10000 with 89.78% 	 Time used:  0.00 sec
2023-03-28 18:30:15,829 		8136 of 10000 with 89.79% 	 Time used:  0.00 sec
2023-03-28 18:30:15,831 		8160 of 10000 with 89.77% 	 Time used:  0.00 sec
2023-03-28 18:30:15,833 		8184 of 10000 with 89.78% 	 Time used:  0.00 sec
2023-03-28 18:30:15,835 		8208 of 10000 with 89.79% 	 Time used:  0.00 sec
2023-03-28 18:30:15,838 		8232 of 10000 with 89.78% 	 Time used:  0.00 sec
2023-03-28 18:30:15,840 		8256 of 10000 with 89.78% 	 Time used:  0.00 sec
2023-03-28 18:30:15,842 		8280 of 10000 with 89.75% 	 Time used:  0.00 sec
2023-03-28 18:30:15,844 		8304 of 10000 with 89.73% 	 Time used:  0.00 sec
2023-03-28 18:30:15,847 		8328 of 10000 with 89.75% 	 Time used:  0.00 sec
2023-03-28 18:30:15,849 		8352 of 10000 with 89.76% 	 Time used:  0.00 sec
2023-03-28 18:30:15,851 		8376 of 10000 with 89.76% 	 Time used:  0.00 sec
2023-03-28 18:30:15,853 		8400 of 10000 with 89.77% 	 Time used:  0.00 sec
2023-03-28 18:30:15,855 		8424 of 10000 with 89.79% 	 Time used:  0.00 sec
2023-03-28 18:30:15,858 		8448 of 10000 with 89.81% 	 Time used:  0.00 sec
2023-03-28 18:30:15,860 		8472 of 10000 with 89.80% 	 Time used:  0.00 sec
2023-03-28 18:30:15,862 		8496 of 10000 with 89.83% 	 Time used:  0.00 sec
2023-03-28 18:30:15,865 		8520 of 10000 with 89.84% 	 Time used:  0.00 sec
2023-03-28 18:30:15,867 		8544 of 10000 with 89.83% 	 Time used:  0.00 sec
2023-03-28 18:30:15,869 		8568 of 10000 with 89.83% 	 Time used:  0.00 sec
2023-03-28 18:30:15,871 		8592 of 10000 with 89.85% 	 Time used:  0.00 sec
2023-03-28 18:30:15,873 		8616 of 10000 with 89.84% 	 Time used:  0.00 sec
2023-03-28 18:30:15,876 		8640 of 10000 with 89.81% 	 Time used:  0.00 sec
2023-03-28 18:30:15,878 		8664 of 10000 with 89.81% 	 Time used:  0.00 sec
2023-03-28 18:30:15,880 		8688 of 10000 with 89.81% 	 Time used:  0.00 sec
2023-03-28 18:30:15,882 		8712 of 10000 with 89.80% 	 Time used:  0.00 sec
2023-03-28 18:30:15,885 		8736 of 10000 with 89.78% 	 Time used:  0.00 sec
2023-03-28 18:30:15,887 		8760 of 10000 with 89.76% 	 Time used:  0.00 sec
2023-03-28 18:30:15,889 		8784 of 10000 with 89.75% 	 Time used:  0.00 sec
2023-03-28 18:30:15,891 		8808 of 10000 with 89.75% 	 Time used:  0.00 sec
2023-03-28 18:30:15,894 		8832 of 10000 with 89.74% 	 Time used:  0.00 sec
2023-03-28 18:30:15,897 		8856 of 10000 with 89.75% 	 Time used:  0.00 sec
2023-03-28 18:30:15,900 		8880 of 10000 with 89.75% 	 Time used:  0.00 sec
2023-03-28 18:30:15,903 		8904 of 10000 with 89.78% 	 Time used:  0.00 sec
2023-03-28 18:30:15,905 		8928 of 10000 with 89.76% 	 Time used:  0.00 sec
2023-03-28 18:30:15,907 		8952 of 10000 with 89.75% 	 Time used:  0.00 sec
2023-03-28 18:30:15,909 		8976 of 10000 with 89.75% 	 Time used:  0.00 sec
2023-03-28 18:30:15,912 		9000 of 10000 with 89.77% 	 Time used:  0.00 sec
2023-03-28 18:30:15,914 		9024 of 10000 with 89.77% 	 Time used:  0.00 sec
2023-03-28 18:30:15,916 		9048 of 10000 with 89.75% 	 Time used:  0.00 sec
2023-03-28 18:30:15,918 		9072 of 10000 with 89.73% 	 Time used:  0.00 sec
2023-03-28 18:30:15,921 		9096 of 10000 with 89.73% 	 Time used:  0.00 sec
2023-03-28 18:30:15,923 		9120 of 10000 with 89.76% 	 Time used:  0.00 sec
2023-03-28 18:30:15,925 		9144 of 10000 with 89.76% 	 Time used:  0.00 sec
2023-03-28 18:30:15,928 		9168 of 10000 with 89.74% 	 Time used:  0.00 sec
2023-03-28 18:30:15,930 		9192 of 10000 with 89.72% 	 Time used:  0.00 sec
2023-03-28 18:30:15,932 		9216 of 10000 with 89.74% 	 Time used:  0.00 sec
2023-03-28 18:30:15,934 		9240 of 10000 with 89.71% 	 Time used:  0.00 sec
2023-03-28 18:30:15,937 		9264 of 10000 with 89.68% 	 Time used:  0.00 sec
2023-03-28 18:30:15,939 		9288 of 10000 with 89.69% 	 Time used:  0.00 sec
2023-03-28 18:30:15,941 		9312 of 10000 with 89.67% 	 Time used:  0.00 sec
2023-03-28 18:30:15,943 		9336 of 10000 with 89.66% 	 Time used:  0.00 sec
2023-03-28 18:30:15,950 		9360 of 10000 with 89.67% 	 Time used:  0.01 sec
2023-03-28 18:30:15,953 		9384 of 10000 with 89.70% 	 Time used:  0.00 sec
2023-03-28 18:30:15,955 		9408 of 10000 with 89.71% 	 Time used:  0.00 sec
2023-03-28 18:30:15,958 		9432 of 10000 with 89.74% 	 Time used:  0.00 sec
2023-03-28 18:30:15,960 		9456 of 10000 with 89.73% 	 Time used:  0.00 sec
2023-03-28 18:30:15,963 		9480 of 10000 with 89.76% 	 Time used:  0.00 sec
2023-03-28 18:30:15,965 		9504 of 10000 with 89.73% 	 Time used:  0.00 sec
2023-03-28 18:30:15,971 		9528 of 10000 with 89.74% 	 Time used:  0.00 sec
2023-03-28 18:30:15,976 		9552 of 10000 with 89.75% 	 Time used:  0.00 sec
2023-03-28 18:30:15,985 		9576 of 10000 with 89.76% 	 Time used:  0.01 sec
2023-03-28 18:30:15,992 		9600 of 10000 with 89.75% 	 Time used:  0.01 sec
2023-03-28 18:30:16,000 		9624 of 10000 with 89.74% 	 Time used:  0.01 sec
2023-03-28 18:30:16,006 		9648 of 10000 with 89.73% 	 Time used:  0.01 sec
2023-03-28 18:30:16,025 		9672 of 10000 with 89.72% 	 Time used:  0.02 sec
2023-03-28 18:30:16,041 		9696 of 10000 with 89.72% 	 Time used:  0.01 sec
2023-03-28 18:30:16,045 		9720 of 10000 with 89.74% 	 Time used:  0.00 sec
2023-03-28 18:30:16,048 		9744 of 10000 with 89.75% 	 Time used:  0.00 sec
2023-03-28 18:30:16,051 		9768 of 10000 with 89.76% 	 Time used:  0.00 sec
2023-03-28 18:30:16,055 		9792 of 10000 with 89.78% 	 Time used:  0.00 sec
2023-03-28 18:30:16,058 		9816 of 10000 with 89.79% 	 Time used:  0.00 sec
2023-03-28 18:30:16,061 		9840 of 10000 with 89.81% 	 Time used:  0.00 sec
2023-03-28 18:30:16,064 		9864 of 10000 with 89.80% 	 Time used:  0.00 sec
2023-03-28 18:30:16,068 		9888 of 10000 with 89.82% 	 Time used:  0.00 sec
2023-03-28 18:30:16,071 		9912 of 10000 with 89.83% 	 Time used:  0.00 sec
2023-03-28 18:30:16,074 		9936 of 10000 with 89.83% 	 Time used:  0.00 sec
2023-03-28 18:30:16,077 		9960 of 10000 with 89.80% 	 Time used:  0.00 sec
2023-03-28 18:30:16,080 		9984 of 10000 with 89.79% 	 Time used:  0.00 sec
2023-03-28 18:30:16,084 		10000 of 10000 with 89.79% 	 Time used:  0.00 sec
2023-03-28 18:30:16,084 
2023-03-28 18:30:16,097 			Learning rate: weights:   1.000e-06    
2023-03-28 18:30:16,097 			Last test performance: 89.79%
2023-03-28 18:30:16,097 ----------------
2023-03-28 18:30:16,230   59  =>  0    		Training 486 pattern with 90.62% 	Forward time: 	 0.11 sec
2023-03-28 18:30:16,231 			Loss:    1.133e-02    			Backward time: 	 0.01 sec 
2023-03-28 18:30:16,296 			Learning rate: weights:   1.000e-06    
2023-03-28 18:30:16,296 			Last test performance: 89.79%
2023-03-28 18:30:16,297 ----------------
2023-03-28 18:30:16,473   59  =>  1    		Training 486 pattern with 88.75% 	Forward time: 	 0.16 sec
2023-03-28 18:30:16,473 			Loss:    1.230e-02    			Backward time: 	 0.01 sec 
2023-03-28 18:30:16,577 			Learning rate: weights:   1.000e-06    
2023-03-28 18:30:16,578 			Last test performance: 89.79%
2023-03-28 18:30:16,578 ----------------
2023-03-28 18:30:16,788   59  =>  2    		Training 486 pattern with 91.04% 	Forward time: 	 0.14 sec
2023-03-28 18:30:16,789 			Loss:    1.082e-02    			Backward time: 	 0.06 sec 
2023-03-28 18:30:16,997 			Learning rate: weights:   1.000e-06    
2023-03-28 18:30:16,997 			Last test performance: 89.79%
2023-03-28 18:30:16,997 ----------------
2023-03-28 18:30:17,158   59  =>  3    		Training 486 pattern with 90.21% 	Forward time: 	 0.14 sec
2023-03-28 18:30:17,158 			Loss:    1.256e-02    			Backward time: 	 0.02 sec 
2023-03-28 18:30:17,328 			Learning rate: weights:   1.000e-06    
2023-03-28 18:30:17,328 			Last test performance: 89.79%
2023-03-28 18:30:17,328 ----------------
2023-03-28 18:30:17,479   59  =>  4    		Training 486 pattern with 88.54% 	Forward time: 	 0.11 sec
2023-03-28 18:30:17,479 			Loss:    1.080e-02    			Backward time: 	 0.03 sec 
2023-03-28 18:30:17,622 			Learning rate: weights:   1.000e-06    
2023-03-28 18:30:17,622 			Last test performance: 89.79%
2023-03-28 18:30:17,622 ----------------
2023-03-28 18:30:17,771   59  =>  5    		Training 486 pattern with 91.46% 	Forward time: 	 0.13 sec
2023-03-28 18:30:17,771 			Loss:    1.009e-02    			Backward time: 	 0.01 sec 
2023-03-28 18:30:17,934 			Learning rate: weights:   1.000e-06    
2023-03-28 18:30:17,934 			Last test performance: 89.79%
2023-03-28 18:30:17,934 ----------------
2023-03-28 18:30:18,088   59  =>  6    		Training 486 pattern with 90.21% 	Forward time: 	 0.13 sec
2023-03-28 18:30:18,088 			Loss:    1.087e-02    			Backward time: 	 0.02 sec 
2023-03-28 18:30:18,272 			Learning rate: weights:   1.000e-06    
2023-03-28 18:30:18,272 			Last test performance: 89.79%
2023-03-28 18:30:18,272 ----------------
2023-03-28 18:30:18,427   59  =>  7    		Training 486 pattern with 92.08% 	Forward time: 	 0.14 sec
2023-03-28 18:30:18,427 			Loss:    1.121e-02    			Backward time: 	 0.01 sec 
2023-03-28 18:30:18,538 			Learning rate: weights:   1.000e-06    
2023-03-28 18:30:18,538 			Last test performance: 89.79%
2023-03-28 18:30:18,538 ----------------
2023-03-28 18:30:18,715   59  =>  8    		Training 486 pattern with 91.04% 	Forward time: 	 0.15 sec
2023-03-28 18:30:18,715 			Loss:    1.059e-02    			Backward time: 	 0.02 sec 
2023-03-28 18:30:18,855 			Learning rate: weights:   1.000e-06    
2023-03-28 18:30:18,855 			Last test performance: 89.79%
2023-03-28 18:30:18,855 ----------------
2023-03-28 18:30:19,019   59  =>  9    		Training 486 pattern with 90.00% 	Forward time: 	 0.14 sec
2023-03-28 18:30:19,019 			Loss:    1.201e-02    			Backward time: 	 0.01 sec 
2023-03-28 18:30:19,209 			Learning rate: weights:   1.000e-06    
2023-03-28 18:30:19,209 			Last test performance: 89.79%
2023-03-28 18:30:19,209 ----------------
2023-03-28 18:30:19,360   59  =>  10   		Training 486 pattern with 90.00% 	Forward time: 	 0.12 sec
2023-03-28 18:30:19,360 			Loss:    1.227e-02    			Backward time: 	 0.03 sec 
2023-03-28 18:30:19,403 			Learning rate: weights:   1.000e-06    
2023-03-28 18:30:19,403 			Last test performance: 89.79%
2023-03-28 18:30:19,403 ----------------
2023-03-28 18:30:19,586   59  =>  11   		Training 486 pattern with 88.33% 	Forward time: 	 0.16 sec
2023-03-28 18:30:19,586 			Loss:    1.263e-02    			Backward time: 	 0.01 sec 
2023-03-28 18:30:19,632 			Learning rate: weights:   1.000e-06    
2023-03-28 18:30:19,632 			Last test performance: 89.79%
2023-03-28 18:30:19,632 ----------------
2023-03-28 18:30:19,879   59  =>  12   		Training 486 pattern with 89.17% 	Forward time: 	 0.18 sec
2023-03-28 18:30:19,879 			Loss:    1.171e-02    			Backward time: 	 0.05 sec 
2023-03-28 18:30:19,982 			Learning rate: weights:   1.000e-06    
2023-03-28 18:30:19,982 			Last test performance: 89.79%
2023-03-28 18:30:19,982 ----------------
2023-03-28 18:30:20,181   59  =>  13   		Training 486 pattern with 90.62% 	Forward time: 	 0.17 sec
2023-03-28 18:30:20,182 			Loss:    9.717e-03    			Backward time: 	 0.02 sec 
2023-03-28 18:30:20,236 			Learning rate: weights:   1.000e-06    
2023-03-28 18:30:20,236 			Last test performance: 89.79%
2023-03-28 18:30:20,236 ----------------
2023-03-28 18:30:20,441   59  =>  14   		Training 486 pattern with 93.12% 	Forward time: 	 0.16 sec
2023-03-28 18:30:20,441 			Loss:    8.899e-03    			Backward time: 	 0.03 sec 
2023-03-28 18:30:20,530 			Learning rate: weights:   1.000e-06    
2023-03-28 18:30:20,530 			Last test performance: 89.79%
2023-03-28 18:30:20,530 ----------------
2023-03-28 18:30:20,763   59  =>  15   		Training 486 pattern with 87.92% 	Forward time: 	 0.20 sec
2023-03-28 18:30:20,763 			Loss:    1.165e-02    			Backward time: 	 0.02 sec 
2023-03-28 18:30:20,815 			Learning rate: weights:   1.000e-06    
2023-03-28 18:30:20,815 			Last test performance: 89.79%
2023-03-28 18:30:20,815 ----------------
2023-03-28 18:30:20,990   59  =>  16   		Training 486 pattern with 89.38% 	Forward time: 	 0.14 sec
2023-03-28 18:30:20,990 			Loss:    1.165e-02    			Backward time: 	 0.02 sec 
2023-03-28 18:30:21,118 			Learning rate: weights:   1.000e-06    
2023-03-28 18:30:21,118 			Last test performance: 89.79%
2023-03-28 18:30:21,118 ----------------
2023-03-28 18:30:21,256   59  =>  17   		Training 486 pattern with 89.79% 	Forward time: 	 0.11 sec
2023-03-28 18:30:21,256 			Loss:    1.077e-02    			Backward time: 	 0.02 sec 
2023-03-28 18:30:21,293 			Learning rate: weights:   1.000e-06    
2023-03-28 18:30:21,293 			Last test performance: 89.79%
2023-03-28 18:30:21,293 ----------------
2023-03-28 18:30:21,437   59  =>  18   		Training 486 pattern with 89.17% 	Forward time: 	 0.13 sec
2023-03-28 18:30:21,437 			Loss:    1.179e-02    			Backward time: 	 0.01 sec 
2023-03-28 18:30:21,550 			Learning rate: weights:   1.000e-06    
2023-03-28 18:30:21,550 			Last test performance: 89.79%
2023-03-28 18:30:21,550 ----------------
2023-03-28 18:30:21,704   59  =>  19   		Training 486 pattern with 89.79% 	Forward time: 	 0.11 sec
2023-03-28 18:30:21,704 			Loss:    1.118e-02    			Backward time: 	 0.03 sec 
2023-03-28 18:30:21,852 			Learning rate: weights:   1.000e-06    
2023-03-28 18:30:21,852 			Last test performance: 89.79%
2023-03-28 18:30:21,852 ----------------
2023-03-28 18:30:22,005   59  =>  20   		Training 486 pattern with 91.04% 	Forward time: 	 0.12 sec
2023-03-28 18:30:22,005 			Loss:    1.025e-02    			Backward time: 	 0.03 sec 
2023-03-28 18:30:22,040 			Learning rate: weights:   1.000e-06    
2023-03-28 18:30:22,040 			Last test performance: 89.79%
2023-03-28 18:30:22,040 ----------------
2023-03-28 18:30:22,279   59  =>  21   		Training 486 pattern with 90.42% 	Forward time: 	 0.19 sec
2023-03-28 18:30:22,279 			Loss:    1.134e-02    			Backward time: 	 0.04 sec 
2023-03-28 18:30:22,379 			Learning rate: weights:   1.000e-06    
2023-03-28 18:30:22,379 			Last test performance: 89.79%
2023-03-28 18:30:22,379 ----------------
2023-03-28 18:30:22,544   59  =>  22   		Training 486 pattern with 90.42% 	Forward time: 	 0.14 sec
2023-03-28 18:30:22,545 			Loss:    1.053e-02    			Backward time: 	 0.01 sec 
2023-03-28 18:30:22,651 			Learning rate: weights:   1.000e-06    
2023-03-28 18:30:22,652 			Last test performance: 89.79%
2023-03-28 18:30:22,652 ----------------
2023-03-28 18:30:22,787   59  =>  23   		Training 486 pattern with 90.42% 	Forward time: 	 0.11 sec
2023-03-28 18:30:22,787 			Loss:    1.032e-02    			Backward time: 	 0.02 sec 
2023-03-28 18:30:22,834 			Learning rate: weights:   1.000e-06    
2023-03-28 18:30:22,834 			Last test performance: 89.79%
2023-03-28 18:30:22,834 ----------------
2023-03-28 18:30:23,050   59  =>  24   		Training 486 pattern with 91.46% 	Forward time: 	 0.16 sec
2023-03-28 18:30:23,050 			Loss:    9.480e-03    			Backward time: 	 0.04 sec 
2023-03-28 18:30:23,145 			Learning rate: weights:   1.000e-06    
2023-03-28 18:30:23,145 			Last test performance: 89.79%
2023-03-28 18:30:23,145 ----------------
2023-03-28 18:30:23,375   59  =>  25   		Training 486 pattern with 88.96% 	Forward time: 	 0.19 sec
2023-03-28 18:30:23,375 			Loss:    1.143e-02    			Backward time: 	 0.03 sec 
2023-03-28 18:30:23,467 			Learning rate: weights:   1.000e-06    
2023-03-28 18:30:23,468 			Last test performance: 89.79%
2023-03-28 18:30:23,468 ----------------
2023-03-28 18:30:23,686   59  =>  26   		Training 486 pattern with 89.58% 	Forward time: 	 0.17 sec
2023-03-28 18:30:23,686 			Loss:    1.204e-02    			Backward time: 	 0.04 sec 
2023-03-28 18:30:23,788 			Learning rate: weights:   1.000e-06    
2023-03-28 18:30:23,788 			Last test performance: 89.79%
2023-03-28 18:30:23,788 ----------------
2023-03-28 18:30:23,975   59  =>  27   		Training 486 pattern with 91.25% 	Forward time: 	 0.16 sec
2023-03-28 18:30:23,975 			Loss:    9.900e-03    			Backward time: 	 0.02 sec 
2023-03-28 18:30:24,095 			Learning rate: weights:   1.000e-06    
2023-03-28 18:30:24,095 			Last test performance: 89.79%
2023-03-28 18:30:24,096 ----------------
2023-03-28 18:30:24,318   59  =>  28   		Training 486 pattern with 90.42% 	Forward time: 	 0.17 sec
2023-03-28 18:30:24,318 			Loss:    1.106e-02    			Backward time: 	 0.04 sec 
2023-03-28 18:30:24,396 			Learning rate: weights:   1.000e-06    
2023-03-28 18:30:24,397 			Last test performance: 89.79%
2023-03-28 18:30:24,397 ----------------
2023-03-28 18:30:24,597   59  =>  29   		Training 486 pattern with 91.67% 	Forward time: 	 0.17 sec
2023-03-28 18:30:24,597 			Loss:    1.093e-02    			Backward time: 	 0.02 sec 
2023-03-28 18:30:24,714 			Learning rate: weights:   1.000e-06    
2023-03-28 18:30:24,714 			Last test performance: 89.79%
2023-03-28 18:30:24,714 ----------------
2023-03-28 18:30:24,909   59  =>  30   		Training 486 pattern with 88.96% 	Forward time: 	 0.14 sec
2023-03-28 18:30:24,909 			Loss:    1.042e-02    			Backward time: 	 0.05 sec 
2023-03-28 18:30:25,014 			Learning rate: weights:   1.000e-06    
2023-03-28 18:30:25,014 			Last test performance: 89.79%
2023-03-28 18:30:25,014 ----------------
2023-03-28 18:30:25,231   59  =>  31   		Training 486 pattern with 90.62% 	Forward time: 	 0.18 sec
2023-03-28 18:30:25,231 			Loss:    1.107e-02    			Backward time: 	 0.01 sec 
2023-03-28 18:30:25,353 			Learning rate: weights:   1.000e-06    
2023-03-28 18:30:25,353 			Last test performance: 89.79%
2023-03-28 18:30:25,353 ----------------
2023-03-28 18:30:25,546   59  =>  32   		Training 486 pattern with 91.04% 	Forward time: 	 0.17 sec
2023-03-28 18:30:25,546 			Loss:    1.136e-02    			Backward time: 	 0.01 sec 
2023-03-28 18:30:25,631 			Learning rate: weights:   1.000e-06    
2023-03-28 18:30:25,631 			Last test performance: 89.79%
2023-03-28 18:30:25,631 ----------------
2023-03-28 18:30:25,869   59  =>  33   		Training 486 pattern with 91.46% 	Forward time: 	 0.21 sec
2023-03-28 18:30:25,869 			Loss:    1.124e-02    			Backward time: 	 0.02 sec 
2023-03-28 18:30:25,955 			Learning rate: weights:   1.000e-06    
2023-03-28 18:30:25,955 			Last test performance: 89.79%
2023-03-28 18:30:25,955 ----------------
2023-03-28 18:30:26,168   59  =>  34   		Training 486 pattern with 88.54% 	Forward time: 	 0.16 sec
2023-03-28 18:30:26,168 			Loss:    1.250e-02    			Backward time: 	 0.05 sec 
2023-03-28 18:30:26,275 			Learning rate: weights:   1.000e-06    
2023-03-28 18:30:26,275 			Last test performance: 89.79%
2023-03-28 18:30:26,275 ----------------
2023-03-28 18:30:26,405   59  =>  35   		Training 486 pattern with 88.75% 	Forward time: 	 0.11 sec
2023-03-28 18:30:26,405 			Loss:    1.137e-02    			Backward time: 	 0.01 sec 
2023-03-28 18:30:26,459 			Learning rate: weights:   1.000e-06    
2023-03-28 18:30:26,459 			Last test performance: 89.79%
2023-03-28 18:30:26,459 ----------------
2023-03-28 18:30:26,672   59  =>  36   		Training 486 pattern with 89.17% 	Forward time: 	 0.19 sec
2023-03-28 18:30:26,672 			Loss:    1.293e-02    			Backward time: 	 0.02 sec 
2023-03-28 18:30:26,787 			Learning rate: weights:   1.000e-06    
2023-03-28 18:30:26,787 			Last test performance: 89.79%
2023-03-28 18:30:26,787 ----------------
2023-03-28 18:30:27,037   59  =>  37   		Training 486 pattern with 88.54% 	Forward time: 	 0.19 sec
2023-03-28 18:30:27,038 			Loss:    1.180e-02    			Backward time: 	 0.05 sec 
2023-03-28 18:30:27,097 			Learning rate: weights:   1.000e-06    
2023-03-28 18:30:27,097 			Last test performance: 89.79%
2023-03-28 18:30:27,097 ----------------
2023-03-28 18:30:27,295   59  =>  38   		Training 486 pattern with 91.46% 	Forward time: 	 0.17 sec
2023-03-28 18:30:27,295 			Loss:    9.962e-03    			Backward time: 	 0.02 sec 
2023-03-28 18:30:27,401 			Learning rate: weights:   1.000e-06    
2023-03-28 18:30:27,401 			Last test performance: 89.79%
2023-03-28 18:30:27,401 ----------------
2023-03-28 18:30:27,619   59  =>  39   		Training 486 pattern with 89.58% 	Forward time: 	 0.17 sec
2023-03-28 18:30:27,619 			Loss:    1.251e-02    			Backward time: 	 0.03 sec 
2023-03-28 18:30:27,696 			Learning rate: weights:   1.000e-06    
2023-03-28 18:30:27,696 			Last test performance: 89.79%
2023-03-28 18:30:27,696 ----------------
2023-03-28 18:30:27,918   59  =>  40   		Training 486 pattern with 91.04% 	Forward time: 	 0.17 sec
2023-03-28 18:30:27,918 			Loss:    9.652e-03    			Backward time: 	 0.04 sec 
2023-03-28 18:30:28,002 			Learning rate: weights:   1.000e-06    
2023-03-28 18:30:28,002 			Last test performance: 89.79%
2023-03-28 18:30:28,002 ----------------
2023-03-28 18:30:28,233   59  =>  41   		Training 486 pattern with 94.58% 	Forward time: 	 0.18 sec
2023-03-28 18:30:28,233 			Loss:    7.691e-03    			Backward time: 	 0.04 sec 
2023-03-28 18:30:28,270 			Learning rate: weights:   1.000e-06    
2023-03-28 18:30:28,270 			Last test performance: 89.79%
2023-03-28 18:30:28,270 ----------------
2023-03-28 18:30:28,478   59  =>  42   		Training 486 pattern with 89.58% 	Forward time: 	 0.16 sec
2023-03-28 18:30:28,479 			Loss:    1.069e-02    			Backward time: 	 0.03 sec 
2023-03-28 18:30:28,579 			Learning rate: weights:   1.000e-06    
2023-03-28 18:30:28,579 			Last test performance: 89.79%
2023-03-28 18:30:28,579 ----------------
2023-03-28 18:30:28,710   59  =>  43   		Training 486 pattern with 91.67% 	Forward time: 	 0.12 sec
2023-03-28 18:30:28,710 			Loss:    1.054e-02    			Backward time: 	 0.01 sec 
2023-03-28 18:30:28,749 			Learning rate: weights:   1.000e-06    
2023-03-28 18:30:28,749 			Last test performance: 89.79%
2023-03-28 18:30:28,750 ----------------
2023-03-28 18:30:28,929   59  =>  44   		Training 486 pattern with 90.21% 	Forward time: 	 0.14 sec
2023-03-28 18:30:28,929 			Loss:    1.174e-02    			Backward time: 	 0.03 sec 
2023-03-28 18:30:29,160 			Learning rate: weights:   1.000e-06    
2023-03-28 18:30:29,160 			Last test performance: 89.79%
2023-03-28 18:30:29,160 ----------------
2023-03-28 18:30:29,316   59  =>  45   		Training 486 pattern with 90.62% 	Forward time: 	 0.12 sec
2023-03-28 18:30:29,316 			Loss:    1.361e-02    			Backward time: 	 0.03 sec 
2023-03-28 18:30:29,433 			Learning rate: weights:   1.000e-06    
2023-03-28 18:30:29,433 			Last test performance: 89.79%
2023-03-28 18:30:29,433 ----------------
2023-03-28 18:30:29,590   59  =>  46   		Training 486 pattern with 91.88% 	Forward time: 	 0.13 sec
2023-03-28 18:30:29,590 			Loss:    1.058e-02    			Backward time: 	 0.02 sec 
2023-03-28 18:30:29,765 			Learning rate: weights:   1.000e-06    
2023-03-28 18:30:29,765 			Last test performance: 89.79%
2023-03-28 18:30:29,766 ----------------
2023-03-28 18:30:29,911   59  =>  47   		Training 486 pattern with 93.12% 	Forward time: 	 0.11 sec
2023-03-28 18:30:29,911 			Loss:    8.953e-03    			Backward time: 	 0.03 sec 
2023-03-28 18:30:30,016 			Learning rate: weights:   1.000e-06    
2023-03-28 18:30:30,016 			Last test performance: 89.79%
2023-03-28 18:30:30,016 ----------------
2023-03-28 18:30:30,173   59  =>  48   		Training 486 pattern with 90.21% 	Forward time: 	 0.12 sec
2023-03-28 18:30:30,173 			Loss:    1.174e-02    			Backward time: 	 0.03 sec 
2023-03-28 18:30:30,322 			Learning rate: weights:   1.000e-06    
2023-03-28 18:30:30,322 			Last test performance: 89.79%
2023-03-28 18:30:30,323 ----------------
2023-03-28 18:30:30,493   59  =>  49   		Training 486 pattern with 90.00% 	Forward time: 	 0.14 sec
2023-03-28 18:30:30,493 			Loss:    1.098e-02    			Backward time: 	 0.03 sec 
2023-03-28 18:30:30,694 			Learning rate: weights:   1.000e-06    
2023-03-28 18:30:30,694 			Last test performance: 89.79%
2023-03-28 18:30:30,694 ----------------
2023-03-28 18:30:30,856   59  =>  50   		Training 486 pattern with 90.21% 	Forward time: 	 0.13 sec
2023-03-28 18:30:30,856 			Loss:    1.167e-02    			Backward time: 	 0.03 sec 
2023-03-28 18:30:30,984 			Learning rate: weights:   1.000e-06    
2023-03-28 18:30:30,984 			Last test performance: 89.79%
2023-03-28 18:30:30,984 ----------------
2023-03-28 18:30:31,170   59  =>  51   		Training 486 pattern with 92.71% 	Forward time: 	 0.16 sec
2023-03-28 18:30:31,170 			Loss:    8.899e-03    			Backward time: 	 0.02 sec 
2023-03-28 18:30:31,233 			Learning rate: weights:   1.000e-06    
2023-03-28 18:30:31,233 			Last test performance: 89.79%
2023-03-28 18:30:31,233 ----------------
2023-03-28 18:30:31,456   59  =>  52   		Training 486 pattern with 86.67% 	Forward time: 	 0.19 sec
2023-03-28 18:30:31,456 			Loss:    1.297e-02    			Backward time: 	 0.02 sec 
2023-03-28 18:30:31,544 			Learning rate: weights:   1.000e-06    
2023-03-28 18:30:31,545 			Last test performance: 89.79%
2023-03-28 18:30:31,545 ----------------
2023-03-28 18:30:31,735   59  =>  53   		Training 486 pattern with 89.17% 	Forward time: 	 0.16 sec
2023-03-28 18:30:31,736 			Loss:    1.118e-02    			Backward time: 	 0.02 sec 
2023-03-28 18:30:31,841 			Learning rate: weights:   1.000e-06    
2023-03-28 18:30:31,841 			Last test performance: 89.79%
2023-03-28 18:30:31,841 ----------------
2023-03-28 18:30:31,982   59  =>  54   		Training 486 pattern with 92.71% 	Forward time: 	 0.12 sec
2023-03-28 18:30:31,982 			Loss:    8.744e-03    			Backward time: 	 0.01 sec 
2023-03-28 18:30:32,072 			Learning rate: weights:   1.000e-06    
2023-03-28 18:30:32,072 			Last test performance: 89.79%
2023-03-28 18:30:32,072 ----------------
2023-03-28 18:30:32,218   59  =>  55   		Training 486 pattern with 88.96% 	Forward time: 	 0.11 sec
2023-03-28 18:30:32,218 			Loss:    1.220e-02    			Backward time: 	 0.03 sec 
2023-03-28 18:30:32,426 			Learning rate: weights:   1.000e-06    
2023-03-28 18:30:32,426 			Last test performance: 89.79%
2023-03-28 18:30:32,426 ----------------
2023-03-28 18:30:32,579   59  =>  56   		Training 486 pattern with 89.38% 	Forward time: 	 0.13 sec
2023-03-28 18:30:32,579 			Loss:    1.032e-02    			Backward time: 	 0.01 sec 
2023-03-28 18:30:32,839 			Learning rate: weights:   1.000e-06    
2023-03-28 18:30:32,839 			Last test performance: 89.79%
2023-03-28 18:30:32,841 ----------------
2023-03-28 18:30:33,030   59  =>  57   		Training 486 pattern with 89.17% 	Forward time: 	 0.17 sec
2023-03-28 18:30:33,030 			Loss:    1.096e-02    			Backward time: 	 0.01 sec 
2023-03-28 18:30:33,165 			Learning rate: weights:   1.000e-06    
2023-03-28 18:30:33,165 			Last test performance: 89.79%
2023-03-28 18:30:33,165 ----------------
2023-03-28 18:30:33,338   59  =>  58   		Training 486 pattern with 91.88% 	Forward time: 	 0.15 sec
2023-03-28 18:30:33,338 			Loss:    9.759e-03    			Backward time: 	 0.02 sec 
2023-03-28 18:30:33,432 			Learning rate: weights:   1.000e-06    
2023-03-28 18:30:33,432 			Last test performance: 89.79%
2023-03-28 18:30:33,432 ----------------
2023-03-28 18:30:33,612   59  =>  59   		Training 486 pattern with 89.58% 	Forward time: 	 0.15 sec
2023-03-28 18:30:33,612 			Loss:    1.173e-02    			Backward time: 	 0.03 sec 
2023-03-28 18:30:33,751 			Learning rate: weights:   1.000e-06    
2023-03-28 18:30:33,751 			Last test performance: 89.79%
2023-03-28 18:30:33,751 ----------------
2023-03-28 18:30:33,925   59  =>  60   		Training 486 pattern with 90.21% 	Forward time: 	 0.14 sec
2023-03-28 18:30:33,925 			Loss:    1.164e-02    			Backward time: 	 0.02 sec 
2023-03-28 18:30:34,046 			Learning rate: weights:   1.000e-06    
2023-03-28 18:30:34,046 			Last test performance: 89.79%
2023-03-28 18:30:34,046 ----------------
2023-03-28 18:30:34,262   59  =>  61   		Training 486 pattern with 91.25% 	Forward time: 	 0.19 sec
2023-03-28 18:30:34,262 			Loss:    1.033e-02    			Backward time: 	 0.02 sec 
2023-03-28 18:30:34,360 			Learning rate: weights:   1.000e-06    
2023-03-28 18:30:34,360 			Last test performance: 89.79%
2023-03-28 18:30:34,360 ----------------
2023-03-28 18:30:34,489   59  =>  62   		Training 486 pattern with 89.38% 	Forward time: 	 0.11 sec
2023-03-28 18:30:34,489 			Loss:    1.060e-02    			Backward time: 	 0.01 sec 
2023-03-28 18:30:34,545 			Learning rate: weights:   1.000e-06    
2023-03-28 18:30:34,545 			Last test performance: 89.79%
2023-03-28 18:30:34,545 ----------------
2023-03-28 18:30:34,782   59  =>  63   		Training 486 pattern with 88.75% 	Forward time: 	 0.19 sec
2023-03-28 18:30:34,782 			Loss:    1.211e-02    			Backward time: 	 0.03 sec 
2023-03-28 18:30:34,885 			Learning rate: weights:   1.000e-06    
2023-03-28 18:30:34,885 			Last test performance: 89.79%
2023-03-28 18:30:34,885 ----------------
2023-03-28 18:30:35,111   59  =>  64   		Training 486 pattern with 89.17% 	Forward time: 	 0.20 sec
2023-03-28 18:30:35,111 			Loss:    1.147e-02    			Backward time: 	 0.02 sec 
2023-03-28 18:30:35,229 			Learning rate: weights:   1.000e-06    
2023-03-28 18:30:35,229 			Last test performance: 89.79%
2023-03-28 18:30:35,229 ----------------
2023-03-28 18:30:35,468   59  =>  65   		Training 486 pattern with 89.38% 	Forward time: 	 0.20 sec
2023-03-28 18:30:35,468 			Loss:    1.111e-02    			Backward time: 	 0.03 sec 
2023-03-28 18:30:35,552 			Learning rate: weights:   1.000e-06    
2023-03-28 18:30:35,552 			Last test performance: 89.79%
2023-03-28 18:30:35,552 ----------------
2023-03-28 18:30:35,713   59  =>  66   		Training 486 pattern with 92.29% 	Forward time: 	 0.14 sec
2023-03-28 18:30:35,713 			Loss:    9.749e-03    			Backward time: 	 0.01 sec 
2023-03-28 18:30:35,807 			Learning rate: weights:   1.000e-06    
2023-03-28 18:30:35,807 			Last test performance: 89.79%
2023-03-28 18:30:35,807 ----------------
2023-03-28 18:30:35,981   59  =>  67   		Training 486 pattern with 88.33% 	Forward time: 	 0.13 sec
2023-03-28 18:30:35,981 			Loss:    1.280e-02    			Backward time: 	 0.03 sec 
2023-03-28 18:30:36,065 			Learning rate: weights:   1.000e-06    
2023-03-28 18:30:36,065 			Last test performance: 89.79%
2023-03-28 18:30:36,065 ----------------
2023-03-28 18:30:36,257   59  =>  68   		Training 486 pattern with 90.62% 	Forward time: 	 0.15 sec
2023-03-28 18:30:36,257 			Loss:    1.184e-02    			Backward time: 	 0.03 sec 
2023-03-28 18:30:36,311 			Learning rate: weights:   1.000e-06    
2023-03-28 18:30:36,311 			Last test performance: 89.79%
2023-03-28 18:30:36,311 ----------------
2023-03-28 18:30:36,523   59  =>  69   		Training 486 pattern with 90.42% 	Forward time: 	 0.17 sec
2023-03-28 18:30:36,523 			Loss:    9.996e-03    			Backward time: 	 0.03 sec 
2023-03-28 18:30:36,630 			Learning rate: weights:   1.000e-06    
2023-03-28 18:30:36,631 			Last test performance: 89.79%
2023-03-28 18:30:36,631 ----------------
2023-03-28 18:30:36,882   59  =>  70   		Training 486 pattern with 91.88% 	Forward time: 	 0.22 sec
2023-03-28 18:30:36,882 			Loss:    1.064e-02    			Backward time: 	 0.02 sec 
2023-03-28 18:30:36,973 			Learning rate: weights:   1.000e-06    
2023-03-28 18:30:36,973 			Last test performance: 89.79%
2023-03-28 18:30:36,973 ----------------
2023-03-28 18:30:37,111   59  =>  71   		Training 486 pattern with 86.25% 	Forward time: 	 0.12 sec
2023-03-28 18:30:37,111 			Loss:    1.438e-02    			Backward time: 	 0.02 sec 
2023-03-28 18:30:37,177 			Learning rate: weights:   1.000e-06    
2023-03-28 18:30:37,177 			Last test performance: 89.79%
2023-03-28 18:30:37,177 ----------------
2023-03-28 18:30:37,372   59  =>  72   		Training 486 pattern with 89.79% 	Forward time: 	 0.17 sec
2023-03-28 18:30:37,372 			Loss:    1.205e-02    			Backward time: 	 0.02 sec 
2023-03-28 18:30:37,485 			Learning rate: weights:   1.000e-06    
2023-03-28 18:30:37,485 			Last test performance: 89.79%
2023-03-28 18:30:37,486 ----------------
2023-03-28 18:30:37,674   59  =>  73   		Training 486 pattern with 91.25% 	Forward time: 	 0.15 sec
2023-03-28 18:30:37,674 			Loss:    1.030e-02    			Backward time: 	 0.03 sec 
2023-03-28 18:30:37,725 			Learning rate: weights:   1.000e-06    
2023-03-28 18:30:37,725 			Last test performance: 89.79%
2023-03-28 18:30:37,725 ----------------
2023-03-28 18:30:37,914   59  =>  74   		Training 486 pattern with 91.67% 	Forward time: 	 0.16 sec
2023-03-28 18:30:37,914 			Loss:    9.832e-03    			Backward time: 	 0.02 sec 
2023-03-28 18:30:38,045 			Learning rate: weights:   1.000e-06    
2023-03-28 18:30:38,045 			Last test performance: 89.79%
2023-03-28 18:30:38,046 ----------------
2023-03-28 18:30:38,245   59  =>  75   		Training 486 pattern with 89.17% 	Forward time: 	 0.17 sec
2023-03-28 18:30:38,246 			Loss:    1.331e-02    			Backward time: 	 0.02 sec 
2023-03-28 18:30:38,339 			Learning rate: weights:   1.000e-06    
2023-03-28 18:30:38,339 			Last test performance: 89.79%
2023-03-28 18:30:38,339 ----------------
2023-03-28 18:30:38,496   59  =>  76   		Training 486 pattern with 89.58% 	Forward time: 	 0.13 sec
2023-03-28 18:30:38,497 			Loss:    1.303e-02    			Backward time: 	 0.01 sec 
2023-03-28 18:30:38,614 			Learning rate: weights:   1.000e-06    
2023-03-28 18:30:38,614 			Last test performance: 89.79%
2023-03-28 18:30:38,614 ----------------
2023-03-28 18:30:38,775   59  =>  77   		Training 486 pattern with 87.92% 	Forward time: 	 0.13 sec
2023-03-28 18:30:38,775 			Loss:    1.288e-02    			Backward time: 	 0.02 sec 
2023-03-28 18:30:38,934 			Learning rate: weights:   1.000e-06    
2023-03-28 18:30:38,934 			Last test performance: 89.79%
2023-03-28 18:30:38,934 ----------------
2023-03-28 18:30:39,111   59  =>  78   		Training 486 pattern with 89.38% 	Forward time: 	 0.15 sec
2023-03-28 18:30:39,111 			Loss:    1.138e-02    			Backward time: 	 0.02 sec 
2023-03-28 18:30:39,298 			Learning rate: weights:   1.000e-06    
2023-03-28 18:30:39,298 			Last test performance: 89.79%
2023-03-28 18:30:39,298 ----------------
2023-03-28 18:30:39,434   59  =>  79   		Training 486 pattern with 92.29% 	Forward time: 	 0.12 sec
2023-03-28 18:30:39,434 			Loss:    9.644e-03    			Backward time: 	 0.01 sec 
2023-03-28 18:30:39,493 			Learning rate: weights:   1.000e-06    
2023-03-28 18:30:39,494 			Last test performance: 89.79%
2023-03-28 18:30:39,494 ----------------
2023-03-28 18:30:39,718   59  =>  80   		Training 486 pattern with 89.38% 	Forward time: 	 0.19 sec
2023-03-28 18:30:39,718 			Loss:    1.195e-02    			Backward time: 	 0.02 sec 
2023-03-28 18:30:39,808 			Learning rate: weights:   1.000e-06    
2023-03-28 18:30:39,808 			Last test performance: 89.79%
2023-03-28 18:30:39,808 ----------------
2023-03-28 18:30:39,964   59  =>  81   		Training 486 pattern with 90.00% 	Forward time: 	 0.13 sec
2023-03-28 18:30:39,965 			Loss:    1.074e-02    			Backward time: 	 0.02 sec 
2023-03-28 18:30:40,034 			Learning rate: weights:   1.000e-06    
2023-03-28 18:30:40,034 			Last test performance: 89.79%
2023-03-28 18:30:40,034 ----------------
2023-03-28 18:30:40,180   59  =>  82   		Training 486 pattern with 89.79% 	Forward time: 	 0.12 sec
2023-03-28 18:30:40,180 			Loss:    1.237e-02    			Backward time: 	 0.02 sec 
2023-03-28 18:30:40,244 			Learning rate: weights:   1.000e-06    
2023-03-28 18:30:40,244 			Last test performance: 89.79%
2023-03-28 18:30:40,245 ----------------
2023-03-28 18:30:40,422   59  =>  83   		Training 486 pattern with 88.12% 	Forward time: 	 0.15 sec
2023-03-28 18:30:40,422 			Loss:    1.152e-02    			Backward time: 	 0.02 sec 
2023-03-28 18:30:40,530 			Learning rate: weights:   1.000e-06    
2023-03-28 18:30:40,530 			Last test performance: 89.79%
2023-03-28 18:30:40,530 ----------------
2023-03-28 18:30:40,702   59  =>  84   		Training 486 pattern with 91.04% 	Forward time: 	 0.15 sec
2023-03-28 18:30:40,702 			Loss:    1.090e-02    			Backward time: 	 0.02 sec 
2023-03-28 18:30:40,771 			Learning rate: weights:   1.000e-06    
2023-03-28 18:30:40,771 			Last test performance: 89.79%
2023-03-28 18:30:40,771 ----------------
2023-03-28 18:30:40,925   59  =>  85   		Training 486 pattern with 90.00% 	Forward time: 	 0.11 sec
2023-03-28 18:30:40,925 			Loss:    1.235e-02    			Backward time: 	 0.04 sec 
2023-03-28 18:30:40,982 			Learning rate: weights:   1.000e-06    
2023-03-28 18:30:40,982 			Last test performance: 89.79%
2023-03-28 18:30:40,982 ----------------
2023-03-28 18:30:41,191   59  =>  86   		Training 486 pattern with 89.79% 	Forward time: 	 0.17 sec
2023-03-28 18:30:41,191 			Loss:    1.118e-02    			Backward time: 	 0.03 sec 
2023-03-28 18:30:41,288 			Learning rate: weights:   1.000e-06    
2023-03-28 18:30:41,288 			Last test performance: 89.79%
2023-03-28 18:30:41,288 ----------------
2023-03-28 18:30:41,511   59  =>  87   		Training 486 pattern with 91.88% 	Forward time: 	 0.18 sec
2023-03-28 18:30:41,511 			Loss:    1.083e-02    			Backward time: 	 0.03 sec 
2023-03-28 18:30:41,688 			Learning rate: weights:   1.000e-06    
2023-03-28 18:30:41,688 			Last test performance: 89.79%
2023-03-28 18:30:41,689 ----------------
2023-03-28 18:30:41,856   59  =>  88   		Training 486 pattern with 88.54% 	Forward time: 	 0.15 sec
2023-03-28 18:30:41,856 			Loss:    1.296e-02    			Backward time: 	 0.01 sec 
2023-03-28 18:30:42,082 			Learning rate: weights:   1.000e-06    
2023-03-28 18:30:42,083 			Last test performance: 89.79%
2023-03-28 18:30:42,083 ----------------
2023-03-28 18:30:42,249   59  =>  89   		Training 486 pattern with 88.96% 	Forward time: 	 0.14 sec
2023-03-28 18:30:42,249 			Loss:    1.222e-02    			Backward time: 	 0.02 sec 
2023-03-28 18:30:42,403 			Learning rate: weights:   1.000e-06    
2023-03-28 18:30:42,403 			Last test performance: 89.79%
2023-03-28 18:30:42,403 ----------------
2023-03-28 18:30:42,550   59  =>  90   		Training 486 pattern with 90.42% 	Forward time: 	 0.12 sec
2023-03-28 18:30:42,550 			Loss:    1.069e-02    			Backward time: 	 0.02 sec 
2023-03-28 18:30:42,687 			Learning rate: weights:   1.000e-06    
2023-03-28 18:30:42,687 			Last test performance: 89.79%
2023-03-28 18:30:42,687 ----------------
2023-03-28 18:30:42,833   59  =>  91   		Training 486 pattern with 91.04% 	Forward time: 	 0.12 sec
2023-03-28 18:30:42,833 			Loss:    1.044e-02    			Backward time: 	 0.02 sec 
2023-03-28 18:30:42,873 			Learning rate: weights:   1.000e-06    
2023-03-28 18:30:42,873 			Last test performance: 89.79%
2023-03-28 18:30:42,873 ----------------
2023-03-28 18:30:43,084   59  =>  92   		Training 486 pattern with 90.00% 	Forward time: 	 0.18 sec
2023-03-28 18:30:43,084 			Loss:    1.103e-02    			Backward time: 	 0.03 sec 
2023-03-28 18:30:43,178 			Learning rate: weights:   1.000e-06    
2023-03-28 18:30:43,178 			Last test performance: 89.79%
2023-03-28 18:30:43,178 ----------------
2023-03-28 18:30:43,371   59  =>  93   		Training 486 pattern with 91.04% 	Forward time: 	 0.14 sec
2023-03-28 18:30:43,371 			Loss:    1.135e-02    			Backward time: 	 0.05 sec 
2023-03-28 18:30:43,571 			Learning rate: weights:   1.000e-06    
2023-03-28 18:30:43,571 			Last test performance: 89.79%
2023-03-28 18:30:43,571 ----------------
2023-03-28 18:30:43,706   59  =>  94   		Training 486 pattern with 91.88% 	Forward time: 	 0.12 sec
2023-03-28 18:30:43,706 			Loss:    9.557e-03    			Backward time: 	 0.01 sec 
2023-03-28 18:30:43,800 			Learning rate: weights:   1.000e-06    
2023-03-28 18:30:43,801 			Last test performance: 89.79%
2023-03-28 18:30:43,801 ----------------
2023-03-28 18:30:43,995   59  =>  95   		Training 486 pattern with 89.17% 	Forward time: 	 0.16 sec
2023-03-28 18:30:43,995 			Loss:    1.084e-02    			Backward time: 	 0.03 sec 
2023-03-28 18:30:44,030 			Learning rate: weights:   1.000e-06    
2023-03-28 18:30:44,030 			Last test performance: 89.79%
2023-03-28 18:30:44,030 ----------------
2023-03-28 18:30:44,236   59  =>  96   		Training 486 pattern with 87.92% 	Forward time: 	 0.18 sec
2023-03-28 18:30:44,236 			Loss:    1.281e-02    			Backward time: 	 0.02 sec 
2023-03-28 18:30:44,341 			Learning rate: weights:   1.000e-06    
2023-03-28 18:30:44,341 			Last test performance: 89.79%
2023-03-28 18:30:44,341 ----------------
2023-03-28 18:30:44,560   59  =>  97   		Training 486 pattern with 89.58% 	Forward time: 	 0.18 sec
2023-03-28 18:30:44,560 			Loss:    1.065e-02    			Backward time: 	 0.02 sec 
2023-03-28 18:30:44,659 			Learning rate: weights:   1.000e-06    
2023-03-28 18:30:44,659 			Last test performance: 89.79%
2023-03-28 18:30:44,659 ----------------
2023-03-28 18:30:44,834   59  =>  98   		Training 486 pattern with 91.25% 	Forward time: 	 0.13 sec
2023-03-28 18:30:44,835 			Loss:    9.142e-03    			Backward time: 	 0.04 sec 
2023-03-28 18:30:44,958 			Learning rate: weights:   1.000e-06    
2023-03-28 18:30:44,958 			Last test performance: 89.79%
2023-03-28 18:30:44,958 ----------------
2023-03-28 18:30:45,184   59  =>  99   		Training 486 pattern with 89.58% 	Forward time: 	 0.19 sec
2023-03-28 18:30:45,184 			Loss:    1.048e-02    			Backward time: 	 0.03 sec 
2023-03-28 18:30:45,276 			Learning rate: weights:   1.000e-06    
2023-03-28 18:30:45,276 			Last test performance: 89.79%
2023-03-28 18:30:45,276 ----------------
2023-03-28 18:30:45,490   59  => 100   		Training 486 pattern with 89.38% 	Forward time: 	 0.17 sec
2023-03-28 18:30:45,490 			Loss:    1.203e-02    			Backward time: 	 0.03 sec 
2023-03-28 18:30:45,680 			Learning rate: weights:   1.000e-06    
2023-03-28 18:30:45,680 			Last test performance: 89.79%
2023-03-28 18:30:45,680 ----------------
2023-03-28 18:30:45,884   59  => 101   		Training 486 pattern with 90.42% 	Forward time: 	 0.17 sec
2023-03-28 18:30:45,884 			Loss:    1.042e-02    			Backward time: 	 0.03 sec 
2023-03-28 18:30:46,090 			Learning rate: weights:   1.000e-06    
2023-03-28 18:30:46,090 			Last test performance: 89.79%
2023-03-28 18:30:46,090 ----------------
2023-03-28 18:30:46,277   59  => 102   		Training 486 pattern with 88.75% 	Forward time: 	 0.15 sec
2023-03-28 18:30:46,277 			Loss:    1.239e-02    			Backward time: 	 0.02 sec 
2023-03-28 18:30:46,487 			Learning rate: weights:   1.000e-06    
2023-03-28 18:30:46,487 			Last test performance: 89.79%
2023-03-28 18:30:46,487 ----------------
2023-03-28 18:30:46,704   59  => 103   		Training 486 pattern with 89.58% 	Forward time: 	 0.19 sec
2023-03-28 18:30:46,704 			Loss:    1.058e-02    			Backward time: 	 0.02 sec 
2023-03-28 18:30:46,770 			Learning rate: weights:   1.000e-06    
2023-03-28 18:30:46,770 			Last test performance: 89.79%
2023-03-28 18:30:46,770 ----------------
2023-03-28 18:30:46,989   59  => 104   		Training 486 pattern with 91.04% 	Forward time: 	 0.17 sec
2023-03-28 18:30:46,989 			Loss:    1.025e-02    			Backward time: 	 0.04 sec 
2023-03-28 18:30:47,061 			Learning rate: weights:   1.000e-06    
2023-03-28 18:30:47,062 			Last test performance: 89.79%
2023-03-28 18:30:47,062 ----------------
2023-03-28 18:30:47,286   59  => 105   		Training 486 pattern with 86.46% 	Forward time: 	 0.19 sec
2023-03-28 18:30:47,286 			Loss:    1.490e-02    			Backward time: 	 0.02 sec 
2023-03-28 18:30:47,384 			Learning rate: weights:   1.000e-06    
2023-03-28 18:30:47,384 			Last test performance: 89.79%
2023-03-28 18:30:47,384 ----------------
2023-03-28 18:30:47,579   59  => 106   		Training 486 pattern with 88.12% 	Forward time: 	 0.16 sec
2023-03-28 18:30:47,579 			Loss:    1.351e-02    			Backward time: 	 0.02 sec 
2023-03-28 18:30:47,714 			Learning rate: weights:   1.000e-06    
2023-03-28 18:30:47,714 			Last test performance: 89.79%
2023-03-28 18:30:47,714 ----------------
2023-03-28 18:30:47,897   59  => 107   		Training 486 pattern with 88.75% 	Forward time: 	 0.13 sec
2023-03-28 18:30:47,898 			Loss:    1.263e-02    			Backward time: 	 0.03 sec 
2023-03-28 18:30:47,946 			Learning rate: weights:   1.000e-06    
2023-03-28 18:30:47,946 			Last test performance: 89.79%
2023-03-28 18:30:47,946 ----------------
2023-03-28 18:30:48,149   59  => 108   		Training 486 pattern with 89.38% 	Forward time: 	 0.17 sec
2023-03-28 18:30:48,149 			Loss:    1.295e-02    			Backward time: 	 0.02 sec 
2023-03-28 18:30:48,251 			Learning rate: weights:   1.000e-06    
2023-03-28 18:30:48,251 			Last test performance: 89.79%
2023-03-28 18:30:48,251 ----------------
2023-03-28 18:30:48,472   59  => 109   		Training 486 pattern with 90.83% 	Forward time: 	 0.18 sec
2023-03-28 18:30:48,472 			Loss:    1.154e-02    			Backward time: 	 0.03 sec 
2023-03-28 18:30:48,562 			Learning rate: weights:   1.000e-06    
2023-03-28 18:30:48,562 			Last test performance: 89.79%
2023-03-28 18:30:48,562 ----------------
2023-03-28 18:30:48,753   59  => 110   		Training 486 pattern with 90.42% 	Forward time: 	 0.15 sec
2023-03-28 18:30:48,753 			Loss:    1.130e-02    			Backward time: 	 0.04 sec 
2023-03-28 18:30:48,894 			Learning rate: weights:   1.000e-06    
2023-03-28 18:30:48,894 			Last test performance: 89.79%
2023-03-28 18:30:48,894 ----------------
2023-03-28 18:30:49,119   59  => 111   		Training 486 pattern with 93.33% 	Forward time: 	 0.19 sec
2023-03-28 18:30:49,119 			Loss:    7.800e-03    			Backward time: 	 0.02 sec 
2023-03-28 18:30:49,235 			Learning rate: weights:   1.000e-06    
2023-03-28 18:30:49,235 			Last test performance: 89.79%
2023-03-28 18:30:49,235 ----------------
2023-03-28 18:30:49,429   59  => 112   		Training 486 pattern with 90.42% 	Forward time: 	 0.16 sec
2023-03-28 18:30:49,429 			Loss:    1.207e-02    			Backward time: 	 0.03 sec 
2023-03-28 18:30:49,528 			Learning rate: weights:   1.000e-06    
2023-03-28 18:30:49,528 			Last test performance: 89.79%
2023-03-28 18:30:49,528 ----------------
2023-03-28 18:30:49,689   59  => 113   		Training 486 pattern with 89.17% 	Forward time: 	 0.14 sec
2023-03-28 18:30:49,689 			Loss:    1.263e-02    			Backward time: 	 0.01 sec 
2023-03-28 18:30:49,800 			Learning rate: weights:   1.000e-06    
2023-03-28 18:30:49,800 			Last test performance: 89.79%
2023-03-28 18:30:49,800 ----------------
2023-03-28 18:30:49,942   59  => 114   		Training 486 pattern with 92.29% 	Forward time: 	 0.12 sec
2023-03-28 18:30:49,942 			Loss:    9.583e-03    			Backward time: 	 0.01 sec 
2023-03-28 18:30:50,106 			Learning rate: weights:   1.000e-06    
2023-03-28 18:30:50,106 			Last test performance: 89.79%
2023-03-28 18:30:50,106 ----------------
2023-03-28 18:30:50,251   59  => 115   		Training 486 pattern with 90.21% 	Forward time: 	 0.13 sec
2023-03-28 18:30:50,251 			Loss:    1.072e-02    			Backward time: 	 0.01 sec 
2023-03-28 18:30:50,415 			Learning rate: weights:   1.000e-06    
2023-03-28 18:30:50,415 			Last test performance: 89.79%
2023-03-28 18:30:50,415 ----------------
2023-03-28 18:30:50,592   59  => 116   		Training 486 pattern with 89.17% 	Forward time: 	 0.14 sec
2023-03-28 18:30:50,592 			Loss:    1.212e-02    			Backward time: 	 0.03 sec 
2023-03-28 18:30:50,692 			Learning rate: weights:   1.000e-06    
2023-03-28 18:30:50,693 			Last test performance: 89.79%
2023-03-28 18:30:50,693 ----------------
2023-03-28 18:30:50,894   59  => 117   		Training 486 pattern with 87.29% 	Forward time: 	 0.17 sec
2023-03-28 18:30:50,894 			Loss:    1.215e-02    			Backward time: 	 0.02 sec 
2023-03-28 18:30:51,054 			Learning rate: weights:   1.000e-06    
2023-03-28 18:30:51,054 			Last test performance: 89.79%
2023-03-28 18:30:51,054 ----------------
2023-03-28 18:30:51,235   59  => 118   		Training 486 pattern with 88.54% 	Forward time: 	 0.13 sec
2023-03-28 18:30:51,235 			Loss:    1.256e-02    			Backward time: 	 0.04 sec 
2023-03-28 18:30:51,364 			Learning rate: weights:   1.000e-06    
2023-03-28 18:30:51,364 			Last test performance: 89.79%
2023-03-28 18:30:51,364 ----------------
2023-03-28 18:30:51,515   59  => 119   		Training 486 pattern with 88.54% 	Forward time: 	 0.13 sec
2023-03-28 18:30:51,515 			Loss:    1.217e-02    			Backward time: 	 0.02 sec 
2023-03-28 18:30:51,609 			Learning rate: weights:   1.000e-06    
2023-03-28 18:30:51,609 			Last test performance: 89.79%
2023-03-28 18:30:51,609 ----------------
2023-03-28 18:30:51,791   59  => 120   		Training 486 pattern with 88.54% 	Forward time: 	 0.15 sec
2023-03-28 18:30:51,791 			Loss:    1.250e-02    			Backward time: 	 0.02 sec 
2023-03-28 18:30:51,827 			Learning rate: weights:   1.000e-06    
2023-03-28 18:30:51,827 			Last test performance: 89.79%
2023-03-28 18:30:51,827 ----------------
2023-03-28 18:30:52,031   59  => 121   		Training 486 pattern with 90.21% 	Forward time: 	 0.18 sec
2023-03-28 18:30:52,032 			Loss:    1.034e-02    			Backward time: 	 0.02 sec 
2023-03-28 18:30:52,094 			Learning rate: weights:   1.000e-06    
2023-03-28 18:30:52,094 			Last test performance: 89.79%
2023-03-28 18:30:52,095 ----------------
2023-03-28 18:30:52,242   59  => 122   		Training 486 pattern with 91.67% 	Forward time: 	 0.13 sec
2023-03-28 18:30:52,242 			Loss:    9.196e-03    			Backward time: 	 0.01 sec 
2023-03-28 18:30:52,286 			Learning rate: weights:   1.000e-06    
2023-03-28 18:30:52,286 			Last test performance: 89.79%
2023-03-28 18:30:52,286 ----------------
2023-03-28 18:30:52,499   59  => 123   		Training 486 pattern with 91.46% 	Forward time: 	 0.18 sec
2023-03-28 18:30:52,499 			Loss:    8.879e-03    			Backward time: 	 0.02 sec 
2023-03-28 18:30:52,579 			Learning rate: weights:   1.000e-06    
2023-03-28 18:30:52,579 			Last test performance: 89.79%
2023-03-28 18:30:52,579 ----------------
2023-03-28 18:30:52,773   59  => 124   		Training 486 pattern with 92.08% 	Forward time: 	 0.16 sec
2023-03-28 18:30:52,773 			Loss:    8.936e-03    			Backward time: 	 0.02 sec 
2023-03-28 18:30:52,946 
2023-03-28 18:30:52,946 Testing:
2023-03-28 18:30:52,950 		24 of 10000 with 87.50% 	 Time used:  0.00 sec
2023-03-28 18:30:52,953 		48 of 10000 with 81.25% 	 Time used:  0.00 sec
2023-03-28 18:30:52,960 		72 of 10000 with 80.56% 	 Time used:  0.01 sec
2023-03-28 18:30:52,963 		96 of 10000 with 83.33% 	 Time used:  0.00 sec
2023-03-28 18:30:52,966 		120 of 10000 with 85.83% 	 Time used:  0.00 sec
2023-03-28 18:30:52,969 		144 of 10000 with 87.50% 	 Time used:  0.00 sec
2023-03-28 18:30:52,975 		168 of 10000 with 88.10% 	 Time used:  0.01 sec
2023-03-28 18:30:52,979 		192 of 10000 with 89.06% 	 Time used:  0.00 sec
2023-03-28 18:30:52,981 		216 of 10000 with 89.81% 	 Time used:  0.00 sec
2023-03-28 18:30:52,983 		240 of 10000 with 90.83% 	 Time used:  0.00 sec
2023-03-28 18:30:52,985 		264 of 10000 with 90.91% 	 Time used:  0.00 sec
2023-03-28 18:30:52,987 		288 of 10000 with 90.62% 	 Time used:  0.00 sec
2023-03-28 18:30:52,990 		312 of 10000 with 91.03% 	 Time used:  0.00 sec
2023-03-28 18:30:52,992 		336 of 10000 with 90.77% 	 Time used:  0.00 sec
2023-03-28 18:30:52,994 		360 of 10000 with 91.39% 	 Time used:  0.00 sec
2023-03-28 18:30:52,996 		384 of 10000 with 90.89% 	 Time used:  0.00 sec
2023-03-28 18:30:52,999 		408 of 10000 with 90.93% 	 Time used:  0.00 sec
2023-03-28 18:30:53,002 		432 of 10000 with 90.97% 	 Time used:  0.00 sec
2023-03-28 18:30:53,006 		456 of 10000 with 90.79% 	 Time used:  0.00 sec
2023-03-28 18:30:53,009 		480 of 10000 with 90.62% 	 Time used:  0.00 sec
2023-03-28 18:30:53,012 		504 of 10000 with 90.87% 	 Time used:  0.00 sec
2023-03-28 18:30:53,015 		528 of 10000 with 90.72% 	 Time used:  0.00 sec
2023-03-28 18:30:53,018 		552 of 10000 with 90.76% 	 Time used:  0.00 sec
2023-03-28 18:30:53,035 		576 of 10000 with 90.80% 	 Time used:  0.02 sec
2023-03-28 18:30:53,041 		600 of 10000 with 90.50% 	 Time used:  0.01 sec
2023-03-28 18:30:53,061 		624 of 10000 with 90.54% 	 Time used:  0.02 sec
2023-03-28 18:30:53,066 		648 of 10000 with 90.43% 	 Time used:  0.00 sec
2023-03-28 18:30:53,070 		672 of 10000 with 90.33% 	 Time used:  0.00 sec
2023-03-28 18:30:53,086 		696 of 10000 with 90.23% 	 Time used:  0.02 sec
2023-03-28 18:30:53,089 		720 of 10000 with 90.00% 	 Time used:  0.00 sec
2023-03-28 18:30:53,092 		744 of 10000 with 90.05% 	 Time used:  0.00 sec
2023-03-28 18:30:53,098 		768 of 10000 with 89.97% 	 Time used:  0.01 sec
2023-03-28 18:30:53,108 		792 of 10000 with 90.15% 	 Time used:  0.01 sec
2023-03-28 18:30:53,125 		816 of 10000 with 90.07% 	 Time used:  0.01 sec
2023-03-28 18:30:53,129 		840 of 10000 with 90.12% 	 Time used:  0.00 sec
2023-03-28 18:30:53,132 		864 of 10000 with 90.16% 	 Time used:  0.00 sec
2023-03-28 18:30:53,135 		888 of 10000 with 90.32% 	 Time used:  0.00 sec
2023-03-28 18:30:53,139 		912 of 10000 with 90.24% 	 Time used:  0.00 sec
2023-03-28 18:30:53,142 		936 of 10000 with 90.38% 	 Time used:  0.00 sec
2023-03-28 18:30:53,145 		960 of 10000 with 90.31% 	 Time used:  0.00 sec
2023-03-28 18:30:53,148 		984 of 10000 with 89.94% 	 Time used:  0.00 sec
2023-03-28 18:30:53,151 		1008 of 10000 with 89.88% 	 Time used:  0.00 sec
2023-03-28 18:30:53,155 		1032 of 10000 with 90.02% 	 Time used:  0.00 sec
2023-03-28 18:30:53,158 		1056 of 10000 with 89.96% 	 Time used:  0.00 sec
2023-03-28 18:30:53,161 		1080 of 10000 with 89.91% 	 Time used:  0.00 sec
2023-03-28 18:30:53,165 		1104 of 10000 with 89.95% 	 Time used:  0.00 sec
2023-03-28 18:30:53,168 		1128 of 10000 with 89.89% 	 Time used:  0.00 sec
2023-03-28 18:30:53,171 		1152 of 10000 with 89.93% 	 Time used:  0.00 sec
2023-03-28 18:30:53,174 		1176 of 10000 with 89.71% 	 Time used:  0.00 sec
2023-03-28 18:30:53,177 		1200 of 10000 with 89.58% 	 Time used:  0.00 sec
2023-03-28 18:30:53,179 		1224 of 10000 with 89.71% 	 Time used:  0.00 sec
2023-03-28 18:30:53,182 		1248 of 10000 with 89.58% 	 Time used:  0.00 sec
2023-03-28 18:30:53,184 		1272 of 10000 with 89.62% 	 Time used:  0.00 sec
2023-03-28 18:30:53,186 		1296 of 10000 with 89.74% 	 Time used:  0.00 sec
2023-03-28 18:30:53,188 		1320 of 10000 with 89.62% 	 Time used:  0.00 sec
2023-03-28 18:30:53,190 		1344 of 10000 with 89.58% 	 Time used:  0.00 sec
2023-03-28 18:30:53,193 		1368 of 10000 with 89.62% 	 Time used:  0.00 sec
2023-03-28 18:30:53,195 		1392 of 10000 with 89.73% 	 Time used:  0.00 sec
2023-03-28 18:30:53,197 		1416 of 10000 with 89.76% 	 Time used:  0.00 sec
2023-03-28 18:30:53,199 		1440 of 10000 with 89.86% 	 Time used:  0.00 sec
2023-03-28 18:30:53,201 		1464 of 10000 with 89.89% 	 Time used:  0.00 sec
2023-03-28 18:30:53,204 		1488 of 10000 with 89.92% 	 Time used:  0.00 sec
2023-03-28 18:30:53,206 		1512 of 10000 with 90.01% 	 Time used:  0.00 sec
2023-03-28 18:30:53,208 		1536 of 10000 with 90.04% 	 Time used:  0.00 sec
2023-03-28 18:30:53,210 		1560 of 10000 with 90.13% 	 Time used:  0.00 sec
2023-03-28 18:30:53,213 		1584 of 10000 with 90.28% 	 Time used:  0.00 sec
2023-03-28 18:30:53,216 		1608 of 10000 with 90.24% 	 Time used:  0.00 sec
2023-03-28 18:30:53,219 		1632 of 10000 with 90.13% 	 Time used:  0.00 sec
2023-03-28 18:30:53,222 		1656 of 10000 with 89.98% 	 Time used:  0.00 sec
2023-03-28 18:30:53,224 		1680 of 10000 with 90.00% 	 Time used:  0.00 sec
2023-03-28 18:30:53,227 		1704 of 10000 with 90.14% 	 Time used:  0.00 sec
2023-03-28 18:30:53,229 		1728 of 10000 with 90.16% 	 Time used:  0.00 sec
2023-03-28 18:30:53,231 		1752 of 10000 with 90.18% 	 Time used:  0.00 sec
2023-03-28 18:30:53,234 		1776 of 10000 with 90.26% 	 Time used:  0.00 sec
2023-03-28 18:30:53,236 		1800 of 10000 with 90.33% 	 Time used:  0.00 sec
2023-03-28 18:30:53,238 		1824 of 10000 with 90.41% 	 Time used:  0.00 sec
2023-03-28 18:30:53,240 		1848 of 10000 with 90.37% 	 Time used:  0.00 sec
2023-03-28 18:30:53,243 		1872 of 10000 with 90.33% 	 Time used:  0.00 sec
2023-03-28 18:30:53,245 		1896 of 10000 with 90.35% 	 Time used:  0.00 sec
2023-03-28 18:30:53,247 		1920 of 10000 with 90.42% 	 Time used:  0.00 sec
2023-03-28 18:30:53,249 		1944 of 10000 with 90.43% 	 Time used:  0.00 sec
2023-03-28 18:30:53,251 		1968 of 10000 with 90.45% 	 Time used:  0.00 sec
2023-03-28 18:30:53,253 		1992 of 10000 with 90.41% 	 Time used:  0.00 sec
2023-03-28 18:30:53,256 		2016 of 10000 with 90.43% 	 Time used:  0.00 sec
2023-03-28 18:30:53,258 		2040 of 10000 with 90.34% 	 Time used:  0.00 sec
2023-03-28 18:30:53,260 		2064 of 10000 with 90.46% 	 Time used:  0.00 sec
2023-03-28 18:30:53,262 		2088 of 10000 with 90.37% 	 Time used:  0.00 sec
2023-03-28 18:30:53,265 		2112 of 10000 with 90.34% 	 Time used:  0.00 sec
2023-03-28 18:30:53,267 		2136 of 10000 with 90.45% 	 Time used:  0.00 sec
2023-03-28 18:30:53,269 		2160 of 10000 with 90.46% 	 Time used:  0.00 sec
2023-03-28 18:30:53,271 		2184 of 10000 with 90.52% 	 Time used:  0.00 sec
2023-03-28 18:30:53,274 		2208 of 10000 with 90.53% 	 Time used:  0.00 sec
2023-03-28 18:30:53,276 		2232 of 10000 with 90.64% 	 Time used:  0.00 sec
2023-03-28 18:30:53,278 		2256 of 10000 with 90.65% 	 Time used:  0.00 sec
2023-03-28 18:30:53,280 		2280 of 10000 with 90.61% 	 Time used:  0.00 sec
2023-03-28 18:30:53,282 		2304 of 10000 with 90.49% 	 Time used:  0.00 sec
2023-03-28 18:30:53,285 		2328 of 10000 with 90.34% 	 Time used:  0.00 sec
2023-03-28 18:30:53,287 		2352 of 10000 with 90.39% 	 Time used:  0.00 sec
2023-03-28 18:30:53,289 		2376 of 10000 with 90.40% 	 Time used:  0.00 sec
2023-03-28 18:30:53,291 		2400 of 10000 with 90.42% 	 Time used:  0.00 sec
2023-03-28 18:30:53,293 		2424 of 10000 with 90.47% 	 Time used:  0.00 sec
2023-03-28 18:30:53,296 		2448 of 10000 with 90.40% 	 Time used:  0.00 sec
2023-03-28 18:30:53,298 		2472 of 10000 with 90.49% 	 Time used:  0.00 sec
2023-03-28 18:30:53,300 		2496 of 10000 with 90.34% 	 Time used:  0.00 sec
2023-03-28 18:30:53,302 		2520 of 10000 with 90.36% 	 Time used:  0.00 sec
2023-03-28 18:30:53,305 		2544 of 10000 with 90.37% 	 Time used:  0.00 sec
2023-03-28 18:30:53,307 		2568 of 10000 with 90.38% 	 Time used:  0.00 sec
2023-03-28 18:30:53,310 		2592 of 10000 with 90.39% 	 Time used:  0.00 sec
2023-03-28 18:30:53,312 		2616 of 10000 with 90.33% 	 Time used:  0.00 sec
2023-03-28 18:30:53,314 		2640 of 10000 with 90.27% 	 Time used:  0.00 sec
2023-03-28 18:30:53,317 		2664 of 10000 with 90.24% 	 Time used:  0.00 sec
2023-03-28 18:30:53,319 		2688 of 10000 with 90.29% 	 Time used:  0.00 sec
2023-03-28 18:30:53,321 		2712 of 10000 with 90.27% 	 Time used:  0.00 sec
2023-03-28 18:30:53,323 		2736 of 10000 with 90.20% 	 Time used:  0.00 sec
2023-03-28 18:30:53,325 		2760 of 10000 with 90.25% 	 Time used:  0.00 sec
2023-03-28 18:30:53,328 		2784 of 10000 with 90.19% 	 Time used:  0.00 sec
2023-03-28 18:30:53,330 		2808 of 10000 with 90.21% 	 Time used:  0.00 sec
2023-03-28 18:30:53,332 		2832 of 10000 with 90.25% 	 Time used:  0.00 sec
2023-03-28 18:30:53,334 		2856 of 10000 with 90.27% 	 Time used:  0.00 sec
2023-03-28 18:30:53,337 		2880 of 10000 with 90.21% 	 Time used:  0.00 sec
2023-03-28 18:30:53,339 		2904 of 10000 with 90.19% 	 Time used:  0.00 sec
2023-03-28 18:30:53,341 		2928 of 10000 with 90.06% 	 Time used:  0.00 sec
2023-03-28 18:30:53,343 		2952 of 10000 with 90.07% 	 Time used:  0.00 sec
2023-03-28 18:30:53,345 		2976 of 10000 with 90.05% 	 Time used:  0.00 sec
2023-03-28 18:30:53,348 		3000 of 10000 with 90.00% 	 Time used:  0.00 sec
2023-03-28 18:30:53,350 		3024 of 10000 with 89.95% 	 Time used:  0.00 sec
2023-03-28 18:30:53,352 		3048 of 10000 with 89.90% 	 Time used:  0.00 sec
2023-03-28 18:30:53,355 		3072 of 10000 with 89.94% 	 Time used:  0.00 sec
2023-03-28 18:30:53,357 		3096 of 10000 with 89.95% 	 Time used:  0.00 sec
2023-03-28 18:30:53,359 		3120 of 10000 with 89.97% 	 Time used:  0.00 sec
2023-03-28 18:30:53,365 		3144 of 10000 with 90.01% 	 Time used:  0.01 sec
2023-03-28 18:30:53,368 		3168 of 10000 with 90.06% 	 Time used:  0.00 sec
2023-03-28 18:30:53,370 		3192 of 10000 with 89.97% 	 Time used:  0.00 sec
2023-03-28 18:30:53,373 		3216 of 10000 with 89.96% 	 Time used:  0.00 sec
2023-03-28 18:30:53,375 		3240 of 10000 with 89.91% 	 Time used:  0.00 sec
2023-03-28 18:30:53,378 		3264 of 10000 with 89.83% 	 Time used:  0.00 sec
2023-03-28 18:30:53,380 		3288 of 10000 with 89.81% 	 Time used:  0.00 sec
2023-03-28 18:30:53,385 		3312 of 10000 with 89.79% 	 Time used:  0.00 sec
2023-03-28 18:30:53,390 		3336 of 10000 with 89.78% 	 Time used:  0.00 sec
2023-03-28 18:30:53,397 		3360 of 10000 with 89.79% 	 Time used:  0.01 sec
2023-03-28 18:30:53,403 		3384 of 10000 with 89.78% 	 Time used:  0.01 sec
2023-03-28 18:30:53,411 		3408 of 10000 with 89.79% 	 Time used:  0.01 sec
2023-03-28 18:30:53,416 		3432 of 10000 with 89.80% 	 Time used:  0.00 sec
2023-03-28 18:30:53,421 		3456 of 10000 with 89.81% 	 Time used:  0.00 sec
2023-03-28 18:30:53,428 		3480 of 10000 with 89.77% 	 Time used:  0.01 sec
2023-03-28 18:30:53,443 		3504 of 10000 with 89.64% 	 Time used:  0.01 sec
2023-03-28 18:30:53,451 		3528 of 10000 with 89.68% 	 Time used:  0.01 sec
2023-03-28 18:30:53,455 		3552 of 10000 with 89.67% 	 Time used:  0.00 sec
2023-03-28 18:30:53,458 		3576 of 10000 with 89.65% 	 Time used:  0.00 sec
2023-03-28 18:30:53,462 		3600 of 10000 with 89.67% 	 Time used:  0.00 sec
2023-03-28 18:30:53,465 		3624 of 10000 with 89.65% 	 Time used:  0.00 sec
2023-03-28 18:30:53,469 		3648 of 10000 with 89.64% 	 Time used:  0.00 sec
2023-03-28 18:30:53,472 		3672 of 10000 with 89.62% 	 Time used:  0.00 sec
2023-03-28 18:30:53,476 		3696 of 10000 with 89.61% 	 Time used:  0.00 sec
2023-03-28 18:30:53,479 		3720 of 10000 with 89.62% 	 Time used:  0.00 sec
2023-03-28 18:30:53,483 		3744 of 10000 with 89.53% 	 Time used:  0.00 sec
2023-03-28 18:30:53,486 		3768 of 10000 with 89.57% 	 Time used:  0.00 sec
2023-03-28 18:30:53,489 		3792 of 10000 with 89.56% 	 Time used:  0.00 sec
2023-03-28 18:30:53,491 		3816 of 10000 with 89.49% 	 Time used:  0.00 sec
2023-03-28 18:30:53,493 		3840 of 10000 with 89.48% 	 Time used:  0.00 sec
2023-03-28 18:30:53,496 		3864 of 10000 with 89.52% 	 Time used:  0.00 sec
2023-03-28 18:30:53,498 		3888 of 10000 with 89.45% 	 Time used:  0.00 sec
2023-03-28 18:30:53,500 		3912 of 10000 with 89.47% 	 Time used:  0.00 sec
2023-03-28 18:30:53,502 		3936 of 10000 with 89.48% 	 Time used:  0.00 sec
2023-03-28 18:30:53,505 		3960 of 10000 with 89.44% 	 Time used:  0.00 sec
2023-03-28 18:30:53,507 		3984 of 10000 with 89.48% 	 Time used:  0.00 sec
2023-03-28 18:30:53,509 		4008 of 10000 with 89.45% 	 Time used:  0.00 sec
2023-03-28 18:30:53,511 		4032 of 10000 with 89.46% 	 Time used:  0.00 sec
2023-03-28 18:30:53,514 		4056 of 10000 with 89.50% 	 Time used:  0.00 sec
2023-03-28 18:30:53,516 		4080 of 10000 with 89.51% 	 Time used:  0.00 sec
2023-03-28 18:30:53,518 		4104 of 10000 with 89.45% 	 Time used:  0.00 sec
2023-03-28 18:30:53,520 		4128 of 10000 with 89.41% 	 Time used:  0.00 sec
2023-03-28 18:30:53,523 		4152 of 10000 with 89.38% 	 Time used:  0.00 sec
2023-03-28 18:30:53,525 		4176 of 10000 with 89.32% 	 Time used:  0.00 sec
2023-03-28 18:30:53,527 		4200 of 10000 with 89.31% 	 Time used:  0.00 sec
2023-03-28 18:30:53,529 		4224 of 10000 with 89.37% 	 Time used:  0.00 sec
2023-03-28 18:30:53,531 		4248 of 10000 with 89.38% 	 Time used:  0.00 sec
2023-03-28 18:30:53,534 		4272 of 10000 with 89.37% 	 Time used:  0.00 sec
2023-03-28 18:30:53,536 		4296 of 10000 with 89.39% 	 Time used:  0.00 sec
2023-03-28 18:30:53,538 		4320 of 10000 with 89.44% 	 Time used:  0.00 sec
2023-03-28 18:30:53,540 		4344 of 10000 with 89.48% 	 Time used:  0.00 sec
2023-03-28 18:30:53,543 		4368 of 10000 with 89.54% 	 Time used:  0.00 sec
2023-03-28 18:30:53,545 		4392 of 10000 with 89.57% 	 Time used:  0.00 sec
2023-03-28 18:30:53,547 		4416 of 10000 with 89.58% 	 Time used:  0.00 sec
2023-03-28 18:30:53,549 		4440 of 10000 with 89.57% 	 Time used:  0.00 sec
2023-03-28 18:30:53,551 		4464 of 10000 with 89.61% 	 Time used:  0.00 sec
2023-03-28 18:30:53,554 		4488 of 10000 with 89.64% 	 Time used:  0.00 sec
2023-03-28 18:30:53,556 		4512 of 10000 with 89.63% 	 Time used:  0.00 sec
2023-03-28 18:30:53,558 		4536 of 10000 with 89.64% 	 Time used:  0.00 sec
2023-03-28 18:30:53,560 		4560 of 10000 with 89.67% 	 Time used:  0.00 sec
2023-03-28 18:30:53,562 		4584 of 10000 with 89.70% 	 Time used:  0.00 sec
2023-03-28 18:30:53,565 		4608 of 10000 with 89.71% 	 Time used:  0.00 sec
2023-03-28 18:30:53,567 		4632 of 10000 with 89.70% 	 Time used:  0.00 sec
2023-03-28 18:30:53,569 		4656 of 10000 with 89.69% 	 Time used:  0.00 sec
2023-03-28 18:30:53,571 		4680 of 10000 with 89.68% 	 Time used:  0.00 sec
2023-03-28 18:30:53,573 		4704 of 10000 with 89.71% 	 Time used:  0.00 sec
2023-03-28 18:30:53,576 		4728 of 10000 with 89.74% 	 Time used:  0.00 sec
2023-03-28 18:30:53,578 		4752 of 10000 with 89.73% 	 Time used:  0.00 sec
2023-03-28 18:30:53,580 		4776 of 10000 with 89.74% 	 Time used:  0.00 sec
2023-03-28 18:30:53,582 		4800 of 10000 with 89.75% 	 Time used:  0.00 sec
2023-03-28 18:30:53,585 		4824 of 10000 with 89.78% 	 Time used:  0.00 sec
2023-03-28 18:30:53,587 		4848 of 10000 with 89.77% 	 Time used:  0.00 sec
2023-03-28 18:30:53,590 		4872 of 10000 with 89.80% 	 Time used:  0.00 sec
2023-03-28 18:30:53,593 		4896 of 10000 with 89.83% 	 Time used:  0.00 sec
2023-03-28 18:30:53,596 		4920 of 10000 with 89.80% 	 Time used:  0.00 sec
2023-03-28 18:30:53,598 		4944 of 10000 with 89.79% 	 Time used:  0.00 sec
2023-03-28 18:30:53,600 		4968 of 10000 with 89.79% 	 Time used:  0.00 sec
2023-03-28 18:30:53,602 		4992 of 10000 with 89.82% 	 Time used:  0.00 sec
2023-03-28 18:30:53,604 		5016 of 10000 with 89.81% 	 Time used:  0.00 sec
2023-03-28 18:30:53,607 		5040 of 10000 with 89.78% 	 Time used:  0.00 sec
2023-03-28 18:30:53,609 		5064 of 10000 with 89.81% 	 Time used:  0.00 sec
2023-03-28 18:30:53,612 		5088 of 10000 with 89.78% 	 Time used:  0.00 sec
2023-03-28 18:30:53,614 		5112 of 10000 with 89.79% 	 Time used:  0.00 sec
2023-03-28 18:30:53,616 		5136 of 10000 with 89.82% 	 Time used:  0.00 sec
2023-03-28 18:30:53,618 		5160 of 10000 with 89.83% 	 Time used:  0.00 sec
2023-03-28 18:30:53,621 		5184 of 10000 with 89.80% 	 Time used:  0.00 sec
2023-03-28 18:30:53,625 		5208 of 10000 with 89.78% 	 Time used:  0.00 sec
2023-03-28 18:30:53,629 		5232 of 10000 with 89.79% 	 Time used:  0.00 sec
2023-03-28 18:30:53,631 		5256 of 10000 with 89.78% 	 Time used:  0.00 sec
2023-03-28 18:30:53,633 		5280 of 10000 with 89.77% 	 Time used:  0.00 sec
2023-03-28 18:30:53,635 		5304 of 10000 with 89.80% 	 Time used:  0.00 sec
2023-03-28 18:30:53,639 		5328 of 10000 with 89.79% 	 Time used:  0.00 sec
2023-03-28 18:30:53,642 		5352 of 10000 with 89.78% 	 Time used:  0.00 sec
2023-03-28 18:30:53,648 		5376 of 10000 with 89.83% 	 Time used:  0.00 sec
2023-03-28 18:30:53,654 		5400 of 10000 with 89.87% 	 Time used:  0.01 sec
2023-03-28 18:30:53,660 		5424 of 10000 with 89.90% 	 Time used:  0.01 sec
2023-03-28 18:30:53,666 		5448 of 10000 with 89.89% 	 Time used:  0.01 sec
2023-03-28 18:30:53,673 		5472 of 10000 with 89.86% 	 Time used:  0.01 sec
2023-03-28 18:30:53,679 		5496 of 10000 with 89.87% 	 Time used:  0.01 sec
2023-03-28 18:30:53,685 		5520 of 10000 with 89.82% 	 Time used:  0.01 sec
2023-03-28 18:30:53,689 		5544 of 10000 with 89.79% 	 Time used:  0.00 sec
2023-03-28 18:30:53,702 		5568 of 10000 with 89.80% 	 Time used:  0.01 sec
2023-03-28 18:30:53,718 		5592 of 10000 with 89.75% 	 Time used:  0.01 sec
2023-03-28 18:30:53,727 		5616 of 10000 with 89.71% 	 Time used:  0.01 sec
2023-03-28 18:30:53,730 		5640 of 10000 with 89.75% 	 Time used:  0.00 sec
2023-03-28 18:30:53,733 		5664 of 10000 with 89.72% 	 Time used:  0.00 sec
2023-03-28 18:30:53,737 		5688 of 10000 with 89.72% 	 Time used:  0.00 sec
2023-03-28 18:30:53,740 		5712 of 10000 with 89.72% 	 Time used:  0.00 sec
2023-03-28 18:30:53,744 		5736 of 10000 with 89.73% 	 Time used:  0.00 sec
2023-03-28 18:30:53,747 		5760 of 10000 with 89.76% 	 Time used:  0.00 sec
2023-03-28 18:30:53,750 		5784 of 10000 with 89.78% 	 Time used:  0.00 sec
2023-03-28 18:30:53,754 		5808 of 10000 with 89.76% 	 Time used:  0.00 sec
2023-03-28 18:30:53,758 		5832 of 10000 with 89.76% 	 Time used:  0.00 sec
2023-03-28 18:30:53,761 		5856 of 10000 with 89.79% 	 Time used:  0.00 sec
2023-03-28 18:30:53,764 		5880 of 10000 with 89.81% 	 Time used:  0.00 sec
2023-03-28 18:30:53,768 		5904 of 10000 with 89.82% 	 Time used:  0.00 sec
2023-03-28 18:30:53,771 		5928 of 10000 with 89.83% 	 Time used:  0.00 sec
2023-03-28 18:30:53,774 		5952 of 10000 with 89.82% 	 Time used:  0.00 sec
2023-03-28 18:30:53,777 		5976 of 10000 with 89.79% 	 Time used:  0.00 sec
2023-03-28 18:30:53,781 		6000 of 10000 with 89.80% 	 Time used:  0.00 sec
2023-03-28 18:30:53,784 		6024 of 10000 with 89.82% 	 Time used:  0.00 sec
2023-03-28 18:30:53,787 		6048 of 10000 with 89.83% 	 Time used:  0.00 sec
2023-03-28 18:30:53,790 		6072 of 10000 with 89.82% 	 Time used:  0.00 sec
2023-03-28 18:30:53,792 		6096 of 10000 with 89.83% 	 Time used:  0.00 sec
2023-03-28 18:30:53,794 		6120 of 10000 with 89.82% 	 Time used:  0.00 sec
2023-03-28 18:30:53,796 		6144 of 10000 with 89.81% 	 Time used:  0.00 sec
2023-03-28 18:30:53,798 		6168 of 10000 with 89.80% 	 Time used:  0.00 sec
2023-03-28 18:30:53,801 		6192 of 10000 with 89.81% 	 Time used:  0.00 sec
2023-03-28 18:30:53,803 		6216 of 10000 with 89.82% 	 Time used:  0.00 sec
2023-03-28 18:30:53,805 		6240 of 10000 with 89.82% 	 Time used:  0.00 sec
2023-03-28 18:30:53,807 		6264 of 10000 with 89.77% 	 Time used:  0.00 sec
2023-03-28 18:30:53,809 		6288 of 10000 with 89.76% 	 Time used:  0.00 sec
2023-03-28 18:30:53,812 		6312 of 10000 with 89.78% 	 Time used:  0.00 sec
2023-03-28 18:30:53,814 		6336 of 10000 with 89.77% 	 Time used:  0.00 sec
2023-03-28 18:30:53,816 		6360 of 10000 with 89.80% 	 Time used:  0.00 sec
2023-03-28 18:30:53,818 		6384 of 10000 with 89.79% 	 Time used:  0.00 sec
2023-03-28 18:30:53,821 		6408 of 10000 with 89.76% 	 Time used:  0.00 sec
2023-03-28 18:30:53,823 		6432 of 10000 with 89.77% 	 Time used:  0.00 sec
2023-03-28 18:30:53,825 		6456 of 10000 with 89.79% 	 Time used:  0.00 sec
2023-03-28 18:30:53,827 		6480 of 10000 with 89.77% 	 Time used:  0.00 sec
2023-03-28 18:30:53,829 		6504 of 10000 with 89.79% 	 Time used:  0.00 sec
2023-03-28 18:30:53,832 		6528 of 10000 with 89.81% 	 Time used:  0.00 sec
2023-03-28 18:30:53,834 		6552 of 10000 with 89.79% 	 Time used:  0.00 sec
2023-03-28 18:30:53,836 		6576 of 10000 with 89.78% 	 Time used:  0.00 sec
2023-03-28 18:30:53,838 		6600 of 10000 with 89.80% 	 Time used:  0.00 sec
2023-03-28 18:30:53,840 		6624 of 10000 with 89.84% 	 Time used:  0.00 sec
2023-03-28 18:30:53,843 		6648 of 10000 with 89.85% 	 Time used:  0.00 sec
2023-03-28 18:30:53,845 		6672 of 10000 with 89.84% 	 Time used:  0.00 sec
2023-03-28 18:30:53,847 		6696 of 10000 with 89.78% 	 Time used:  0.00 sec
2023-03-28 18:30:53,849 		6720 of 10000 with 89.78% 	 Time used:  0.00 sec
2023-03-28 18:30:53,851 		6744 of 10000 with 89.72% 	 Time used:  0.00 sec
2023-03-28 18:30:53,854 		6768 of 10000 with 89.75% 	 Time used:  0.00 sec
2023-03-28 18:30:53,856 		6792 of 10000 with 89.77% 	 Time used:  0.00 sec
2023-03-28 18:30:53,858 		6816 of 10000 with 89.76% 	 Time used:  0.00 sec
2023-03-28 18:30:53,860 		6840 of 10000 with 89.78% 	 Time used:  0.00 sec
2023-03-28 18:30:53,863 		6864 of 10000 with 89.76% 	 Time used:  0.00 sec
2023-03-28 18:30:53,865 		6888 of 10000 with 89.75% 	 Time used:  0.00 sec
2023-03-28 18:30:53,867 		6912 of 10000 with 89.73% 	 Time used:  0.00 sec
2023-03-28 18:30:53,869 		6936 of 10000 with 89.71% 	 Time used:  0.00 sec
2023-03-28 18:30:53,871 		6960 of 10000 with 89.70% 	 Time used:  0.00 sec
2023-03-28 18:30:53,874 		6984 of 10000 with 89.73% 	 Time used:  0.00 sec
2023-03-28 18:30:53,876 		7008 of 10000 with 89.70% 	 Time used:  0.00 sec
2023-03-28 18:30:53,878 		7032 of 10000 with 89.68% 	 Time used:  0.00 sec
2023-03-28 18:30:53,881 		7056 of 10000 with 89.68% 	 Time used:  0.00 sec
2023-03-28 18:30:53,884 		7080 of 10000 with 89.68% 	 Time used:  0.00 sec
2023-03-28 18:30:53,886 		7104 of 10000 with 89.68% 	 Time used:  0.00 sec
2023-03-28 18:30:53,889 		7128 of 10000 with 89.69% 	 Time used:  0.00 sec
2023-03-28 18:30:53,892 		7152 of 10000 with 89.67% 	 Time used:  0.00 sec
2023-03-28 18:30:53,894 		7176 of 10000 with 89.69% 	 Time used:  0.00 sec
2023-03-28 18:30:53,897 		7200 of 10000 with 89.64% 	 Time used:  0.00 sec
2023-03-28 18:30:53,899 		7224 of 10000 with 89.63% 	 Time used:  0.00 sec
2023-03-28 18:30:53,901 		7248 of 10000 with 89.65% 	 Time used:  0.00 sec
2023-03-28 18:30:53,903 		7272 of 10000 with 89.67% 	 Time used:  0.00 sec
2023-03-28 18:30:53,906 		7296 of 10000 with 89.71% 	 Time used:  0.00 sec
2023-03-28 18:30:53,908 		7320 of 10000 with 89.70% 	 Time used:  0.00 sec
2023-03-28 18:30:53,910 		7344 of 10000 with 89.71% 	 Time used:  0.00 sec
2023-03-28 18:30:53,912 		7368 of 10000 with 89.73% 	 Time used:  0.00 sec
2023-03-28 18:30:53,915 		7392 of 10000 with 89.73% 	 Time used:  0.00 sec
2023-03-28 18:30:53,917 		7416 of 10000 with 89.72% 	 Time used:  0.00 sec
2023-03-28 18:30:53,923 		7440 of 10000 with 89.74% 	 Time used:  0.01 sec
2023-03-28 18:30:53,926 		7464 of 10000 with 89.74% 	 Time used:  0.00 sec
2023-03-28 18:30:53,928 		7488 of 10000 with 89.76% 	 Time used:  0.00 sec
2023-03-28 18:30:53,930 		7512 of 10000 with 89.76% 	 Time used:  0.00 sec
2023-03-28 18:30:53,933 		7536 of 10000 with 89.78% 	 Time used:  0.00 sec
2023-03-28 18:30:53,935 		7560 of 10000 with 89.79% 	 Time used:  0.00 sec
2023-03-28 18:30:53,938 		7584 of 10000 with 89.81% 	 Time used:  0.00 sec
2023-03-28 18:30:53,943 		7608 of 10000 with 89.81% 	 Time used:  0.01 sec
2023-03-28 18:30:53,949 		7632 of 10000 with 89.85% 	 Time used:  0.01 sec
2023-03-28 18:30:53,955 		7656 of 10000 with 89.84% 	 Time used:  0.01 sec
2023-03-28 18:30:53,962 		7680 of 10000 with 89.82% 	 Time used:  0.01 sec
2023-03-28 18:30:53,969 		7704 of 10000 with 89.84% 	 Time used:  0.01 sec
2023-03-28 18:30:53,975 		7728 of 10000 with 89.84% 	 Time used:  0.01 sec
2023-03-28 18:30:53,981 		7752 of 10000 with 89.85% 	 Time used:  0.00 sec
2023-03-28 18:30:53,987 		7776 of 10000 with 89.84% 	 Time used:  0.01 sec
2023-03-28 18:30:54,002 		7800 of 10000 with 89.85% 	 Time used:  0.01 sec
2023-03-28 18:30:54,013 		7824 of 10000 with 89.83% 	 Time used:  0.01 sec
2023-03-28 18:30:54,017 		7848 of 10000 with 89.82% 	 Time used:  0.00 sec
2023-03-28 18:30:54,020 		7872 of 10000 with 89.82% 	 Time used:  0.00 sec
2023-03-28 18:30:54,024 		7896 of 10000 with 89.83% 	 Time used:  0.00 sec
2023-03-28 18:30:54,027 		7920 of 10000 with 89.81% 	 Time used:  0.00 sec
2023-03-28 18:30:54,030 		7944 of 10000 with 89.82% 	 Time used:  0.00 sec
2023-03-28 18:30:54,034 		7968 of 10000 with 89.80% 	 Time used:  0.00 sec
2023-03-28 18:30:54,037 		7992 of 10000 with 89.73% 	 Time used:  0.00 sec
2023-03-28 18:30:54,040 		8016 of 10000 with 89.75% 	 Time used:  0.00 sec
2023-03-28 18:30:54,043 		8040 of 10000 with 89.76% 	 Time used:  0.00 sec
2023-03-28 18:30:54,045 		8064 of 10000 with 89.76% 	 Time used:  0.00 sec
2023-03-28 18:30:54,047 		8088 of 10000 with 89.74% 	 Time used:  0.00 sec
2023-03-28 18:30:54,050 		8112 of 10000 with 89.74% 	 Time used:  0.00 sec
2023-03-28 18:30:54,053 		8136 of 10000 with 89.75% 	 Time used:  0.00 sec
2023-03-28 18:30:54,055 		8160 of 10000 with 89.73% 	 Time used:  0.00 sec
2023-03-28 18:30:54,057 		8184 of 10000 with 89.75% 	 Time used:  0.00 sec
2023-03-28 18:30:54,060 		8208 of 10000 with 89.75% 	 Time used:  0.00 sec
2023-03-28 18:30:54,062 		8232 of 10000 with 89.75% 	 Time used:  0.00 sec
2023-03-28 18:30:54,064 		8256 of 10000 with 89.74% 	 Time used:  0.00 sec
2023-03-28 18:30:54,067 		8280 of 10000 with 89.71% 	 Time used:  0.00 sec
2023-03-28 18:30:54,069 		8304 of 10000 with 89.69% 	 Time used:  0.00 sec
2023-03-28 18:30:54,071 		8328 of 10000 with 89.71% 	 Time used:  0.00 sec
2023-03-28 18:30:54,074 		8352 of 10000 with 89.73% 	 Time used:  0.00 sec
2023-03-28 18:30:54,076 		8376 of 10000 with 89.72% 	 Time used:  0.00 sec
2023-03-28 18:30:54,078 		8400 of 10000 with 89.74% 	 Time used:  0.00 sec
2023-03-28 18:30:54,080 		8424 of 10000 with 89.76% 	 Time used:  0.00 sec
2023-03-28 18:30:54,083 		8448 of 10000 with 89.77% 	 Time used:  0.00 sec
2023-03-28 18:30:54,085 		8472 of 10000 with 89.77% 	 Time used:  0.00 sec
2023-03-28 18:30:54,088 		8496 of 10000 with 89.80% 	 Time used:  0.00 sec
2023-03-28 18:30:54,090 		8520 of 10000 with 89.80% 	 Time used:  0.00 sec
2023-03-28 18:30:54,092 		8544 of 10000 with 89.79% 	 Time used:  0.00 sec
2023-03-28 18:30:54,094 		8568 of 10000 with 89.80% 	 Time used:  0.00 sec
2023-03-28 18:30:54,096 		8592 of 10000 with 89.82% 	 Time used:  0.00 sec
2023-03-28 18:30:54,099 		8616 of 10000 with 89.81% 	 Time used:  0.00 sec
2023-03-28 18:30:54,101 		8640 of 10000 with 89.78% 	 Time used:  0.00 sec
2023-03-28 18:30:54,104 		8664 of 10000 with 89.77% 	 Time used:  0.00 sec
2023-03-28 18:30:54,106 		8688 of 10000 with 89.78% 	 Time used:  0.00 sec
2023-03-28 18:30:54,108 		8712 of 10000 with 89.75% 	 Time used:  0.00 sec
2023-03-28 18:30:54,110 		8736 of 10000 with 89.73% 	 Time used:  0.00 sec
2023-03-28 18:30:54,112 		8760 of 10000 with 89.71% 	 Time used:  0.00 sec
2023-03-28 18:30:54,115 		8784 of 10000 with 89.71% 	 Time used:  0.00 sec
2023-03-28 18:30:54,117 		8808 of 10000 with 89.70% 	 Time used:  0.00 sec
2023-03-28 18:30:54,119 		8832 of 10000 with 89.70% 	 Time used:  0.00 sec
2023-03-28 18:30:54,122 		8856 of 10000 with 89.70% 	 Time used:  0.00 sec
2023-03-28 18:30:54,124 		8880 of 10000 with 89.71% 	 Time used:  0.00 sec
2023-03-28 18:30:54,126 		8904 of 10000 with 89.73% 	 Time used:  0.00 sec
2023-03-28 18:30:54,129 		8928 of 10000 with 89.72% 	 Time used:  0.00 sec
2023-03-28 18:30:54,131 		8952 of 10000 with 89.70% 	 Time used:  0.00 sec
2023-03-28 18:30:54,133 		8976 of 10000 with 89.71% 	 Time used:  0.00 sec
2023-03-28 18:30:54,135 		9000 of 10000 with 89.72% 	 Time used:  0.00 sec
2023-03-28 18:30:54,138 		9024 of 10000 with 89.73% 	 Time used:  0.00 sec
2023-03-28 18:30:54,140 		9048 of 10000 with 89.72% 	 Time used:  0.00 sec
2023-03-28 18:30:54,142 		9072 of 10000 with 89.69% 	 Time used:  0.00 sec
2023-03-28 18:30:54,144 		9096 of 10000 with 89.70% 	 Time used:  0.00 sec
2023-03-28 18:30:54,147 		9120 of 10000 with 89.73% 	 Time used:  0.00 sec
2023-03-28 18:30:54,149 		9144 of 10000 with 89.73% 	 Time used:  0.00 sec
2023-03-28 18:30:54,151 		9168 of 10000 with 89.70% 	 Time used:  0.00 sec
2023-03-28 18:30:54,153 		9192 of 10000 with 89.69% 	 Time used:  0.00 sec
2023-03-28 18:30:54,156 		9216 of 10000 with 89.70% 	 Time used:  0.00 sec
2023-03-28 18:30:54,158 		9240 of 10000 with 89.68% 	 Time used:  0.00 sec
2023-03-28 18:30:54,160 		9264 of 10000 with 89.65% 	 Time used:  0.00 sec
2023-03-28 18:30:54,163 		9288 of 10000 with 89.65% 	 Time used:  0.00 sec
2023-03-28 18:30:54,166 		9312 of 10000 with 89.64% 	 Time used:  0.00 sec
2023-03-28 18:30:54,168 		9336 of 10000 with 89.63% 	 Time used:  0.00 sec
2023-03-28 18:30:54,172 		9360 of 10000 with 89.64% 	 Time used:  0.00 sec
2023-03-28 18:30:54,175 		9384 of 10000 with 89.66% 	 Time used:  0.00 sec
2023-03-28 18:30:54,178 		9408 of 10000 with 89.68% 	 Time used:  0.00 sec
2023-03-28 18:30:54,180 		9432 of 10000 with 89.71% 	 Time used:  0.00 sec
2023-03-28 18:30:54,183 		9456 of 10000 with 89.70% 	 Time used:  0.00 sec
2023-03-28 18:30:54,185 		9480 of 10000 with 89.73% 	 Time used:  0.00 sec
2023-03-28 18:30:54,187 		9504 of 10000 with 89.70% 	 Time used:  0.00 sec
2023-03-28 18:30:54,189 		9528 of 10000 with 89.70% 	 Time used:  0.00 sec
2023-03-28 18:30:54,192 		9552 of 10000 with 89.72% 	 Time used:  0.00 sec
2023-03-28 18:30:54,194 		9576 of 10000 with 89.72% 	 Time used:  0.00 sec
2023-03-28 18:30:54,196 		9600 of 10000 with 89.72% 	 Time used:  0.00 sec
2023-03-28 18:30:54,198 		9624 of 10000 with 89.71% 	 Time used:  0.00 sec
2023-03-28 18:30:54,201 		9648 of 10000 with 89.70% 	 Time used:  0.00 sec
2023-03-28 18:30:54,206 		9672 of 10000 with 89.69% 	 Time used:  0.01 sec
2023-03-28 18:30:54,209 		9696 of 10000 with 89.69% 	 Time used:  0.00 sec
2023-03-28 18:30:54,211 		9720 of 10000 with 89.71% 	 Time used:  0.00 sec
2023-03-28 18:30:54,214 		9744 of 10000 with 89.72% 	 Time used:  0.00 sec
2023-03-28 18:30:54,216 		9768 of 10000 with 89.73% 	 Time used:  0.00 sec
2023-03-28 18:30:54,219 		9792 of 10000 with 89.75% 	 Time used:  0.00 sec
2023-03-28 18:30:54,222 		9816 of 10000 with 89.76% 	 Time used:  0.00 sec
2023-03-28 18:30:54,227 		9840 of 10000 with 89.78% 	 Time used:  0.00 sec
2023-03-28 18:30:54,232 		9864 of 10000 with 89.77% 	 Time used:  0.00 sec
2023-03-28 18:30:54,242 		9888 of 10000 with 89.79% 	 Time used:  0.01 sec
2023-03-28 18:30:54,248 		9912 of 10000 with 89.80% 	 Time used:  0.01 sec
2023-03-28 18:30:54,256 		9936 of 10000 with 89.80% 	 Time used:  0.01 sec
2023-03-28 18:30:54,271 		9960 of 10000 with 89.77% 	 Time used:  0.01 sec
2023-03-28 18:30:54,281 		9984 of 10000 with 89.76% 	 Time used:  0.01 sec
2023-03-28 18:30:54,284 		10000 of 10000 with 89.76% 	 Time used:  0.00 sec
2023-03-28 18:30:54,284 
2023-03-28 18:30:54,319 			Learning rate: weights:   1.000e-06    
2023-03-28 18:30:54,319 			Last test performance: 89.76%
2023-03-28 18:30:54,319 ----------------
2023-03-28 18:30:54,448   60  =>  0    		Training 486 pattern with 90.42% 	Forward time: 	 0.11 sec
2023-03-28 18:30:54,448 			Loss:    1.241e-02    			Backward time: 	 0.01 sec 
2023-03-28 18:30:54,502 			Learning rate: weights:   1.000e-06    
2023-03-28 18:30:54,502 			Last test performance: 89.76%
2023-03-28 18:30:54,502 ----------------
2023-03-28 18:30:54,676   60  =>  1    		Training 486 pattern with 88.54% 	Forward time: 	 0.15 sec
2023-03-28 18:30:54,676 			Loss:    1.264e-02    			Backward time: 	 0.02 sec 
2023-03-28 18:30:54,773 			Learning rate: weights:   1.000e-06    
2023-03-28 18:30:54,773 			Last test performance: 89.76%
2023-03-28 18:30:54,774 ----------------
2023-03-28 18:30:54,999   60  =>  2    		Training 486 pattern with 90.21% 	Forward time: 	 0.20 sec
2023-03-28 18:30:54,999 			Loss:    1.116e-02    			Backward time: 	 0.02 sec 
2023-03-28 18:30:55,161 			Learning rate: weights:   1.000e-06    
2023-03-28 18:30:55,161 			Last test performance: 89.76%
2023-03-28 18:30:55,161 ----------------
2023-03-28 18:30:55,364   60  =>  3    		Training 486 pattern with 87.71% 	Forward time: 	 0.15 sec
2023-03-28 18:30:55,364 			Loss:    1.328e-02    			Backward time: 	 0.04 sec 
2023-03-28 18:30:55,443 			Learning rate: weights:   1.000e-06    
2023-03-28 18:30:55,443 			Last test performance: 89.76%
2023-03-28 18:30:55,443 ----------------
2023-03-28 18:30:55,673   60  =>  4    		Training 486 pattern with 91.25% 	Forward time: 	 0.20 sec
2023-03-28 18:30:55,674 			Loss:    9.737e-03    			Backward time: 	 0.02 sec 
2023-03-28 18:30:55,733 			Learning rate: weights:   1.000e-06    
2023-03-28 18:30:55,733 			Last test performance: 89.76%
2023-03-28 18:30:55,733 ----------------
2023-03-28 18:30:55,876   60  =>  5    		Training 486 pattern with 90.62% 	Forward time: 	 0.13 sec
2023-03-28 18:30:55,877 			Loss:    1.063e-02    			Backward time: 	 0.01 sec 
2023-03-28 18:30:55,994 			Learning rate: weights:   1.000e-06    
2023-03-28 18:30:55,994 			Last test performance: 89.76%
2023-03-28 18:30:55,994 ----------------
2023-03-28 18:30:56,147   60  =>  6    		Training 486 pattern with 91.04% 	Forward time: 	 0.12 sec
2023-03-28 18:30:56,147 			Loss:    1.007e-02    			Backward time: 	 0.03 sec 
2023-03-28 18:30:56,288 			Learning rate: weights:   1.000e-06    
2023-03-28 18:30:56,288 			Last test performance: 89.76%
2023-03-28 18:30:56,288 ----------------
2023-03-28 18:30:56,435   60  =>  7    		Training 486 pattern with 89.79% 	Forward time: 	 0.13 sec
2023-03-28 18:30:56,435 			Loss:    1.110e-02    			Backward time: 	 0.01 sec 
2023-03-28 18:30:56,474 			Learning rate: weights:   1.000e-06    
2023-03-28 18:30:56,474 			Last test performance: 89.76%
2023-03-28 18:30:56,474 ----------------
2023-03-28 18:30:56,656   60  =>  8    		Training 486 pattern with 89.17% 	Forward time: 	 0.16 sec
2023-03-28 18:30:56,656 			Loss:    1.024e-02    			Backward time: 	 0.01 sec 
2023-03-28 18:30:56,860 			Learning rate: weights:   1.000e-06    
2023-03-28 18:30:56,860 			Last test performance: 89.76%
2023-03-28 18:30:56,860 ----------------
2023-03-28 18:30:56,987   60  =>  9    		Training 486 pattern with 89.17% 	Forward time: 	 0.11 sec
2023-03-28 18:30:56,987 			Loss:    1.102e-02    			Backward time: 	 0.01 sec 
2023-03-28 18:30:57,031 			Learning rate: weights:   1.000e-06    
2023-03-28 18:30:57,031 			Last test performance: 89.76%
2023-03-28 18:30:57,031 ----------------
2023-03-28 18:30:57,210   60  =>  10   		Training 486 pattern with 89.38% 	Forward time: 	 0.15 sec
2023-03-28 18:30:57,210 			Loss:    1.234e-02    			Backward time: 	 0.02 sec 
2023-03-28 18:30:57,348 			Learning rate: weights:   1.000e-06    
2023-03-28 18:30:57,348 			Last test performance: 89.76%
2023-03-28 18:30:57,348 ----------------
2023-03-28 18:30:57,554   60  =>  11   		Training 486 pattern with 90.83% 	Forward time: 	 0.16 sec
2023-03-28 18:30:57,554 			Loss:    1.080e-02    			Backward time: 	 0.04 sec 
2023-03-28 18:30:57,749 			Learning rate: weights:   1.000e-06    
2023-03-28 18:30:57,749 			Last test performance: 89.76%
2023-03-28 18:30:57,750 ----------------
2023-03-28 18:30:57,892   60  =>  12   		Training 486 pattern with 88.12% 	Forward time: 	 0.12 sec
2023-03-28 18:30:57,892 			Loss:    1.128e-02    			Backward time: 	 0.02 sec 
2023-03-28 18:30:57,990 			Learning rate: weights:   1.000e-06    
2023-03-28 18:30:57,991 			Last test performance: 89.76%
2023-03-28 18:30:57,991 ----------------
2023-03-28 18:30:58,173   60  =>  13   		Training 486 pattern with 88.54% 	Forward time: 	 0.13 sec
2023-03-28 18:30:58,174 			Loss:    1.306e-02    			Backward time: 	 0.04 sec 
2023-03-28 18:30:58,288 			Learning rate: weights:   1.000e-06    
2023-03-28 18:30:58,288 			Last test performance: 89.76%
2023-03-28 18:30:58,288 ----------------
2023-03-28 18:30:58,472   60  =>  14   		Training 486 pattern with 88.33% 	Forward time: 	 0.15 sec
2023-03-28 18:30:58,472 			Loss:    1.150e-02    			Backward time: 	 0.02 sec 
2023-03-28 18:30:58,621 			Learning rate: weights:   1.000e-06    
2023-03-28 18:30:58,622 			Last test performance: 89.76%
2023-03-28 18:30:58,622 ----------------
2023-03-28 18:30:58,793   60  =>  15   		Training 486 pattern with 88.96% 	Forward time: 	 0.15 sec
2023-03-28 18:30:58,793 			Loss:    1.272e-02    			Backward time: 	 0.02 sec 
2023-03-28 18:30:58,902 			Learning rate: weights:   1.000e-06    
2023-03-28 18:30:58,902 			Last test performance: 89.76%
2023-03-28 18:30:58,902 ----------------
2023-03-28 18:30:59,089   60  =>  16   		Training 486 pattern with 88.75% 	Forward time: 	 0.17 sec
2023-03-28 18:30:59,089 			Loss:    1.187e-02    			Backward time: 	 0.01 sec 
2023-03-28 18:30:59,171 			Learning rate: weights:   1.000e-06    
2023-03-28 18:30:59,171 			Last test performance: 89.76%
2023-03-28 18:30:59,171 ----------------
2023-03-28 18:30:59,426   60  =>  17   		Training 486 pattern with 89.38% 	Forward time: 	 0.20 sec
2023-03-28 18:30:59,426 			Loss:    1.057e-02    			Backward time: 	 0.05 sec 
2023-03-28 18:30:59,506 			Learning rate: weights:   1.000e-06    
2023-03-28 18:30:59,506 			Last test performance: 89.76%
2023-03-28 18:30:59,506 ----------------
2023-03-28 18:30:59,716   60  =>  18   		Training 486 pattern with 88.54% 	Forward time: 	 0.18 sec
2023-03-28 18:30:59,716 			Loss:    1.268e-02    			Backward time: 	 0.02 sec 
2023-03-28 18:30:59,766 			Learning rate: weights:   1.000e-06    
2023-03-28 18:30:59,766 			Last test performance: 89.76%
2023-03-28 18:30:59,766 ----------------
2023-03-28 18:30:59,896   60  =>  19   		Training 486 pattern with 87.92% 	Forward time: 	 0.12 sec
2023-03-28 18:30:59,896 			Loss:    1.374e-02    			Backward time: 	 0.01 sec 
2023-03-28 18:30:59,938 			Learning rate: weights:   1.000e-06    
2023-03-28 18:30:59,938 			Last test performance: 89.76%
2023-03-28 18:30:59,938 ----------------
2023-03-28 18:31:00,140   60  =>  20   		Training 486 pattern with 90.42% 	Forward time: 	 0.17 sec
2023-03-28 18:31:00,140 			Loss:    1.101e-02    			Backward time: 	 0.03 sec 
2023-03-28 18:31:00,248 			Learning rate: weights:   1.000e-06    
2023-03-28 18:31:00,248 			Last test performance: 89.76%
2023-03-28 18:31:00,248 ----------------
2023-03-28 18:31:00,448   60  =>  21   		Training 486 pattern with 89.17% 	Forward time: 	 0.16 sec
2023-03-28 18:31:00,448 			Loss:    1.224e-02    			Backward time: 	 0.03 sec 
2023-03-28 18:31:00,528 			Learning rate: weights:   1.000e-06    
2023-03-28 18:31:00,528 			Last test performance: 89.76%
2023-03-28 18:31:00,528 ----------------
2023-03-28 18:31:00,730   60  =>  22   		Training 486 pattern with 88.33% 	Forward time: 	 0.16 sec
2023-03-28 18:31:00,730 			Loss:    1.312e-02    			Backward time: 	 0.04 sec 
2023-03-28 18:31:00,882 			Learning rate: weights:   1.000e-06    
2023-03-28 18:31:00,882 			Last test performance: 89.76%
2023-03-28 18:31:00,882 ----------------
2023-03-28 18:31:01,069   60  =>  23   		Training 486 pattern with 91.25% 	Forward time: 	 0.16 sec
2023-03-28 18:31:01,069 			Loss:    1.064e-02    			Backward time: 	 0.02 sec 
2023-03-28 18:31:01,190 			Learning rate: weights:   1.000e-06    
2023-03-28 18:31:01,190 			Last test performance: 89.76%
2023-03-28 18:31:01,190 ----------------
2023-03-28 18:31:01,404   60  =>  24   		Training 486 pattern with 89.79% 	Forward time: 	 0.17 sec
2023-03-28 18:31:01,404 			Loss:    1.256e-02    			Backward time: 	 0.03 sec 
2023-03-28 18:31:01,481 			Learning rate: weights:   1.000e-06    
2023-03-28 18:31:01,481 			Last test performance: 89.76%
2023-03-28 18:31:01,481 ----------------
2023-03-28 18:31:01,686   60  =>  25   		Training 486 pattern with 89.79% 	Forward time: 	 0.18 sec
2023-03-28 18:31:01,686 			Loss:    1.114e-02    			Backward time: 	 0.01 sec 
2023-03-28 18:31:01,785 			Learning rate: weights:   1.000e-06    
2023-03-28 18:31:01,785 			Last test performance: 89.76%
2023-03-28 18:31:01,785 ----------------
2023-03-28 18:31:02,013   60  =>  26   		Training 486 pattern with 90.21% 	Forward time: 	 0.19 sec
2023-03-28 18:31:02,013 			Loss:    1.132e-02    			Backward time: 	 0.02 sec 
2023-03-28 18:31:02,051 			Learning rate: weights:   1.000e-06    
2023-03-28 18:31:02,051 			Last test performance: 89.76%
2023-03-28 18:31:02,052 ----------------
2023-03-28 18:31:02,202   60  =>  27   		Training 486 pattern with 87.92% 	Forward time: 	 0.13 sec
2023-03-28 18:31:02,202 			Loss:    1.269e-02    			Backward time: 	 0.01 sec 
2023-03-28 18:31:02,237 			Learning rate: weights:   1.000e-06    
2023-03-28 18:31:02,237 			Last test performance: 89.76%
2023-03-28 18:31:02,237 ----------------
2023-03-28 18:31:02,375   60  =>  28   		Training 486 pattern with 88.96% 	Forward time: 	 0.12 sec
2023-03-28 18:31:02,375 			Loss:    1.215e-02    			Backward time: 	 0.01 sec 
2023-03-28 18:31:02,463 			Learning rate: weights:   1.000e-06    
2023-03-28 18:31:02,463 			Last test performance: 89.76%
2023-03-28 18:31:02,463 ----------------
2023-03-28 18:31:02,629   60  =>  29   		Training 486 pattern with 91.67% 	Forward time: 	 0.13 sec
2023-03-28 18:31:02,629 			Loss:    9.070e-03    			Backward time: 	 0.03 sec 
2023-03-28 18:31:02,716 			Learning rate: weights:   1.000e-06    
2023-03-28 18:31:02,716 			Last test performance: 89.76%
2023-03-28 18:31:02,716 ----------------
2023-03-28 18:31:02,914   60  =>  30   		Training 486 pattern with 91.67% 	Forward time: 	 0.17 sec
2023-03-28 18:31:02,914 			Loss:    9.161e-03    			Backward time: 	 0.02 sec 
2023-03-28 18:31:03,011 			Learning rate: weights:   1.000e-06    
2023-03-28 18:31:03,011 			Last test performance: 89.76%
2023-03-28 18:31:03,011 ----------------
2023-03-28 18:31:03,185   60  =>  31   		Training 486 pattern with 90.42% 	Forward time: 	 0.15 sec
2023-03-28 18:31:03,186 			Loss:    1.074e-02    			Backward time: 	 0.02 sec 
2023-03-28 18:31:03,305 			Learning rate: weights:   1.000e-06    
2023-03-28 18:31:03,305 			Last test performance: 89.76%
2023-03-28 18:31:03,305 ----------------
2023-03-28 18:31:03,452   60  =>  32   		Training 486 pattern with 90.00% 	Forward time: 	 0.13 sec
2023-03-28 18:31:03,452 			Loss:    1.111e-02    			Backward time: 	 0.01 sec 
2023-03-28 18:31:03,528 			Learning rate: weights:   1.000e-06    
2023-03-28 18:31:03,528 			Last test performance: 89.76%
2023-03-28 18:31:03,528 ----------------
2023-03-28 18:31:03,694   60  =>  33   		Training 486 pattern with 90.00% 	Forward time: 	 0.11 sec
2023-03-28 18:31:03,694 			Loss:    1.347e-02    			Backward time: 	 0.05 sec 
2023-03-28 18:31:03,734 			Learning rate: weights:   1.000e-06    
2023-03-28 18:31:03,734 			Last test performance: 89.76%
2023-03-28 18:31:03,734 ----------------
2023-03-28 18:31:03,950   60  =>  34   		Training 486 pattern with 90.62% 	Forward time: 	 0.18 sec
2023-03-28 18:31:03,950 			Loss:    1.051e-02    			Backward time: 	 0.03 sec 
2023-03-28 18:31:04,027 			Learning rate: weights:   1.000e-06    
2023-03-28 18:31:04,027 			Last test performance: 89.76%
2023-03-28 18:31:04,027 ----------------
2023-03-28 18:31:04,222   60  =>  35   		Training 486 pattern with 90.21% 	Forward time: 	 0.15 sec
2023-03-28 18:31:04,222 			Loss:    1.129e-02    			Backward time: 	 0.04 sec 
2023-03-28 18:31:04,321 			Learning rate: weights:   1.000e-06    
2023-03-28 18:31:04,321 			Last test performance: 89.76%
2023-03-28 18:31:04,321 ----------------
2023-03-28 18:31:04,550   60  =>  36   		Training 486 pattern with 91.67% 	Forward time: 	 0.19 sec
2023-03-28 18:31:04,550 			Loss:    1.033e-02    			Backward time: 	 0.02 sec 
2023-03-28 18:31:04,640 			Learning rate: weights:   1.000e-06    
2023-03-28 18:31:04,640 			Last test performance: 89.76%
2023-03-28 18:31:04,640 ----------------
2023-03-28 18:31:04,808   60  =>  37   		Training 486 pattern with 90.00% 	Forward time: 	 0.14 sec
2023-03-28 18:31:04,808 			Loss:    1.144e-02    			Backward time: 	 0.02 sec 
2023-03-28 18:31:04,965 			Learning rate: weights:   1.000e-06    
2023-03-28 18:31:04,965 			Last test performance: 89.76%
2023-03-28 18:31:04,966 ----------------
2023-03-28 18:31:05,175   60  =>  38   		Training 486 pattern with 89.17% 	Forward time: 	 0.17 sec
2023-03-28 18:31:05,175 			Loss:    1.134e-02    			Backward time: 	 0.03 sec 
2023-03-28 18:31:05,254 			Learning rate: weights:   1.000e-06    
2023-03-28 18:31:05,254 			Last test performance: 89.76%
2023-03-28 18:31:05,254 ----------------
2023-03-28 18:31:05,405   60  =>  39   		Training 486 pattern with 89.38% 	Forward time: 	 0.13 sec
2023-03-28 18:31:05,406 			Loss:    1.133e-02    			Backward time: 	 0.01 sec 
2023-03-28 18:31:05,478 			Learning rate: weights:   1.000e-06    
2023-03-28 18:31:05,478 			Last test performance: 89.76%
2023-03-28 18:31:05,478 ----------------
2023-03-28 18:31:05,624   60  =>  40   		Training 486 pattern with 87.50% 	Forward time: 	 0.11 sec
2023-03-28 18:31:05,624 			Loss:    1.313e-02    			Backward time: 	 0.03 sec 
2023-03-28 18:31:05,662 			Learning rate: weights:   1.000e-06    
2023-03-28 18:31:05,662 			Last test performance: 89.76%
2023-03-28 18:31:05,662 ----------------
2023-03-28 18:31:05,851   60  =>  41   		Training 486 pattern with 90.42% 	Forward time: 	 0.16 sec
2023-03-28 18:31:05,851 			Loss:    1.181e-02    			Backward time: 	 0.02 sec 
2023-03-28 18:31:05,999 			Learning rate: weights:   1.000e-06    
2023-03-28 18:31:05,999 			Last test performance: 89.76%
2023-03-28 18:31:05,999 ----------------
2023-03-28 18:31:06,233   60  =>  42   		Training 486 pattern with 88.33% 	Forward time: 	 0.19 sec
2023-03-28 18:31:06,233 			Loss:    1.343e-02    			Backward time: 	 0.04 sec 
2023-03-28 18:31:06,341 			Learning rate: weights:   1.000e-06    
2023-03-28 18:31:06,341 			Last test performance: 89.76%
2023-03-28 18:31:06,341 ----------------
2023-03-28 18:31:06,570   60  =>  43   		Training 486 pattern with 90.42% 	Forward time: 	 0.18 sec
2023-03-28 18:31:06,570 			Loss:    1.055e-02    			Backward time: 	 0.04 sec 
2023-03-28 18:31:06,664 			Learning rate: weights:   1.000e-06    
2023-03-28 18:31:06,664 			Last test performance: 89.76%
2023-03-28 18:31:06,664 ----------------
2023-03-28 18:31:06,862   60  =>  44   		Training 486 pattern with 88.75% 	Forward time: 	 0.17 sec
2023-03-28 18:31:06,862 			Loss:    1.049e-02    			Backward time: 	 0.02 sec 
2023-03-28 18:31:06,909 			Learning rate: weights:   1.000e-06    
2023-03-28 18:31:06,909 			Last test performance: 89.76%
2023-03-28 18:31:06,909 ----------------
2023-03-28 18:31:07,041   60  =>  45   		Training 486 pattern with 90.83% 	Forward time: 	 0.11 sec
2023-03-28 18:31:07,041 			Loss:    1.071e-02    			Backward time: 	 0.01 sec 
2023-03-28 18:31:07,076 			Learning rate: weights:   1.000e-06    
2023-03-28 18:31:07,076 			Last test performance: 89.76%
2023-03-28 18:31:07,076 ----------------
2023-03-28 18:31:07,264   60  =>  46   		Training 486 pattern with 90.83% 	Forward time: 	 0.16 sec
2023-03-28 18:31:07,264 			Loss:    1.037e-02    			Backward time: 	 0.02 sec 
2023-03-28 18:31:07,379 			Learning rate: weights:   1.000e-06    
2023-03-28 18:31:07,379 			Last test performance: 89.76%
2023-03-28 18:31:07,379 ----------------
2023-03-28 18:31:07,580   60  =>  47   		Training 486 pattern with 89.58% 	Forward time: 	 0.16 sec
2023-03-28 18:31:07,580 			Loss:    1.164e-02    			Backward time: 	 0.03 sec 
2023-03-28 18:31:07,645 			Learning rate: weights:   1.000e-06    
2023-03-28 18:31:07,646 			Last test performance: 89.76%
2023-03-28 18:31:07,646 ----------------
2023-03-28 18:31:07,798   60  =>  48   		Training 486 pattern with 87.08% 	Forward time: 	 0.13 sec
2023-03-28 18:31:07,798 			Loss:    1.376e-02    			Backward time: 	 0.01 sec 
2023-03-28 18:31:07,935 			Learning rate: weights:   1.000e-06    
2023-03-28 18:31:07,936 			Last test performance: 89.76%
2023-03-28 18:31:07,936 ----------------
2023-03-28 18:31:08,084   60  =>  49   		Training 486 pattern with 90.83% 	Forward time: 	 0.13 sec
2023-03-28 18:31:08,084 			Loss:    1.113e-02    			Backward time: 	 0.01 sec 
2023-03-28 18:31:08,130 			Learning rate: weights:   1.000e-06    
2023-03-28 18:31:08,130 			Last test performance: 89.76%
2023-03-28 18:31:08,130 ----------------
2023-03-28 18:31:08,295   60  =>  50   		Training 486 pattern with 90.21% 	Forward time: 	 0.13 sec
2023-03-28 18:31:08,295 			Loss:    1.214e-02    			Backward time: 	 0.03 sec 
2023-03-28 18:31:08,334 			Learning rate: weights:   1.000e-06    
2023-03-28 18:31:08,334 			Last test performance: 89.76%
2023-03-28 18:31:08,334 ----------------
2023-03-28 18:31:08,523   60  =>  51   		Training 486 pattern with 90.42% 	Forward time: 	 0.16 sec
2023-03-28 18:31:08,523 			Loss:    1.183e-02    			Backward time: 	 0.02 sec 
2023-03-28 18:31:08,646 			Learning rate: weights:   1.000e-06    
2023-03-28 18:31:08,646 			Last test performance: 89.76%
2023-03-28 18:31:08,646 ----------------
2023-03-28 18:31:08,867   60  =>  52   		Training 486 pattern with 92.29% 	Forward time: 	 0.18 sec
2023-03-28 18:31:08,867 			Loss:    1.007e-02    			Backward time: 	 0.02 sec 
2023-03-28 18:31:08,954 			Learning rate: weights:   1.000e-06    
2023-03-28 18:31:08,954 			Last test performance: 89.76%
2023-03-28 18:31:08,954 ----------------
2023-03-28 18:31:09,172   60  =>  53   		Training 486 pattern with 90.62% 	Forward time: 	 0.18 sec
2023-03-28 18:31:09,172 			Loss:    1.015e-02    			Backward time: 	 0.02 sec 
2023-03-28 18:31:09,252 			Learning rate: weights:   1.000e-06    
2023-03-28 18:31:09,252 			Last test performance: 89.76%
2023-03-28 18:31:09,252 ----------------
2023-03-28 18:31:09,438   60  =>  54   		Training 486 pattern with 88.75% 	Forward time: 	 0.16 sec
2023-03-28 18:31:09,438 			Loss:    1.238e-02    			Backward time: 	 0.02 sec 
2023-03-28 18:31:09,566 			Learning rate: weights:   1.000e-06    
2023-03-28 18:31:09,566 			Last test performance: 89.76%
2023-03-28 18:31:09,566 ----------------
2023-03-28 18:31:09,760   60  =>  55   		Training 486 pattern with 88.96% 	Forward time: 	 0.16 sec
2023-03-28 18:31:09,761 			Loss:    1.097e-02    			Backward time: 	 0.02 sec 
2023-03-28 18:31:09,856 			Learning rate: weights:   1.000e-06    
2023-03-28 18:31:09,857 			Last test performance: 89.76%
2023-03-28 18:31:09,857 ----------------
2023-03-28 18:31:09,991   60  =>  56   		Training 486 pattern with 90.42% 	Forward time: 	 0.12 sec
2023-03-28 18:31:09,991 			Loss:    1.114e-02    			Backward time: 	 0.01 sec 
2023-03-28 18:31:10,049 			Learning rate: weights:   1.000e-06    
2023-03-28 18:31:10,049 			Last test performance: 89.76%
2023-03-28 18:31:10,049 ----------------
2023-03-28 18:31:10,260   60  =>  57   		Training 486 pattern with 92.50% 	Forward time: 	 0.18 sec
2023-03-28 18:31:10,260 			Loss:    1.016e-02    			Backward time: 	 0.02 sec 
2023-03-28 18:31:10,383 			Learning rate: weights:   1.000e-06    
2023-03-28 18:31:10,383 			Last test performance: 89.76%
2023-03-28 18:31:10,383 ----------------
2023-03-28 18:31:10,594   60  =>  58   		Training 486 pattern with 90.21% 	Forward time: 	 0.19 sec
2023-03-28 18:31:10,594 			Loss:    1.111e-02    			Backward time: 	 0.02 sec 
2023-03-28 18:31:10,735 			Learning rate: weights:   1.000e-06    
2023-03-28 18:31:10,735 			Last test performance: 89.76%
2023-03-28 18:31:10,735 ----------------
2023-03-28 18:31:10,908   60  =>  59   		Training 486 pattern with 90.42% 	Forward time: 	 0.13 sec
2023-03-28 18:31:10,908 			Loss:    1.122e-02    			Backward time: 	 0.03 sec 
2023-03-28 18:31:11,003 			Learning rate: weights:   1.000e-06    
2023-03-28 18:31:11,003 			Last test performance: 89.76%
2023-03-28 18:31:11,003 ----------------
2023-03-28 18:31:11,188   60  =>  60   		Training 486 pattern with 88.33% 	Forward time: 	 0.16 sec
2023-03-28 18:31:11,188 			Loss:    1.197e-02    			Backward time: 	 0.02 sec 
2023-03-28 18:31:11,314 			Learning rate: weights:   1.000e-06    
2023-03-28 18:31:11,314 			Last test performance: 89.76%
2023-03-28 18:31:11,314 ----------------
2023-03-28 18:31:11,524   60  =>  61   		Training 486 pattern with 88.54% 	Forward time: 	 0.17 sec
2023-03-28 18:31:11,524 			Loss:    1.309e-02    			Backward time: 	 0.04 sec 
2023-03-28 18:31:11,571 			Learning rate: weights:   1.000e-06    
2023-03-28 18:31:11,571 			Last test performance: 89.76%
2023-03-28 18:31:11,571 ----------------
2023-03-28 18:31:11,746   60  =>  62   		Training 486 pattern with 90.83% 	Forward time: 	 0.12 sec
2023-03-28 18:31:11,747 			Loss:    1.119e-02    			Backward time: 	 0.05 sec 
2023-03-28 18:31:11,875 			Learning rate: weights:   1.000e-06    
2023-03-28 18:31:11,875 			Last test performance: 89.76%
2023-03-28 18:31:11,875 ----------------
2023-03-28 18:31:12,004   60  =>  63   		Training 486 pattern with 87.71% 	Forward time: 	 0.11 sec
2023-03-28 18:31:12,004 			Loss:    1.390e-02    			Backward time: 	 0.01 sec 
2023-03-28 18:31:12,183 			Learning rate: weights:   1.000e-06    
2023-03-28 18:31:12,184 			Last test performance: 89.76%
2023-03-28 18:31:12,184 ----------------
2023-03-28 18:31:12,321   60  =>  64   		Training 486 pattern with 92.29% 	Forward time: 	 0.12 sec
2023-03-28 18:31:12,366 			Loss:    1.028e-02    			Backward time: 	 0.01 sec 
2023-03-28 18:31:12,500 			Learning rate: weights:   1.000e-06    
2023-03-28 18:31:12,501 			Last test performance: 89.76%
2023-03-28 18:31:12,501 ----------------
2023-03-28 18:31:12,666   60  =>  65   		Training 486 pattern with 88.54% 	Forward time: 	 0.12 sec
2023-03-28 18:31:12,666 			Loss:    1.175e-02    			Backward time: 	 0.04 sec 
2023-03-28 18:31:12,773 			Learning rate: weights:   1.000e-06    
2023-03-28 18:31:12,773 			Last test performance: 89.76%
2023-03-28 18:31:12,773 ----------------
2023-03-28 18:31:12,974   60  =>  66   		Training 486 pattern with 90.62% 	Forward time: 	 0.16 sec
2023-03-28 18:31:12,974 			Loss:    1.154e-02    			Backward time: 	 0.03 sec 
2023-03-28 18:31:13,071 			Learning rate: weights:   1.000e-06    
2023-03-28 18:31:13,071 			Last test performance: 89.76%
2023-03-28 18:31:13,071 ----------------
2023-03-28 18:31:13,289   60  =>  67   		Training 486 pattern with 89.79% 	Forward time: 	 0.17 sec
2023-03-28 18:31:13,289 			Loss:    1.106e-02    			Backward time: 	 0.04 sec 
2023-03-28 18:31:13,353 			Learning rate: weights:   1.000e-06    
2023-03-28 18:31:13,353 			Last test performance: 89.76%
2023-03-28 18:31:13,353 ----------------
2023-03-28 18:31:13,519   60  =>  68   		Training 486 pattern with 90.42% 	Forward time: 	 0.14 sec
2023-03-28 18:31:13,519 			Loss:    1.104e-02    			Backward time: 	 0.02 sec 
2023-03-28 18:31:13,608 			Learning rate: weights:   1.000e-06    
2023-03-28 18:31:13,608 			Last test performance: 89.76%
2023-03-28 18:31:13,608 ----------------
2023-03-28 18:31:13,752   60  =>  69   		Training 486 pattern with 88.54% 	Forward time: 	 0.13 sec
2023-03-28 18:31:13,752 			Loss:    1.377e-02    			Backward time: 	 0.01 sec 
2023-03-28 18:31:13,802 			Learning rate: weights:   1.000e-06    
2023-03-28 18:31:13,802 			Last test performance: 89.76%
2023-03-28 18:31:13,802 ----------------
2023-03-28 18:31:13,979   60  =>  70   		Training 486 pattern with 90.62% 	Forward time: 	 0.15 sec
2023-03-28 18:31:13,980 			Loss:    1.057e-02    			Backward time: 	 0.02 sec 
2023-03-28 18:31:14,111 			Learning rate: weights:   1.000e-06    
2023-03-28 18:31:14,111 			Last test performance: 89.76%
2023-03-28 18:31:14,111 ----------------
2023-03-28 18:31:14,363   60  =>  71   		Training 486 pattern with 92.29% 	Forward time: 	 0.20 sec
2023-03-28 18:31:14,363 			Loss:    9.897e-03    			Backward time: 	 0.04 sec 
2023-03-28 18:31:14,440 			Learning rate: weights:   1.000e-06    
2023-03-28 18:31:14,440 			Last test performance: 89.76%
2023-03-28 18:31:14,440 ----------------
2023-03-28 18:31:14,638   60  =>  72   		Training 486 pattern with 90.00% 	Forward time: 	 0.17 sec
2023-03-28 18:31:14,638 			Loss:    1.265e-02    			Backward time: 	 0.02 sec 
2023-03-28 18:31:14,889 			Learning rate: weights:   1.000e-06    
2023-03-28 18:31:14,889 			Last test performance: 89.76%
2023-03-28 18:31:14,889 ----------------
2023-03-28 18:31:15,054   60  =>  73   		Training 486 pattern with 91.67% 	Forward time: 	 0.14 sec
2023-03-28 18:31:15,054 			Loss:    1.004e-02    			Backward time: 	 0.02 sec 
2023-03-28 18:31:15,204 			Learning rate: weights:   1.000e-06    
2023-03-28 18:31:15,204 			Last test performance: 89.76%
2023-03-28 18:31:15,204 ----------------
2023-03-28 18:31:15,361   60  =>  74   		Training 486 pattern with 89.17% 	Forward time: 	 0.11 sec
2023-03-28 18:31:15,362 			Loss:    1.123e-02    			Backward time: 	 0.04 sec 
2023-03-28 18:31:15,468 			Learning rate: weights:   1.000e-06    
2023-03-28 18:31:15,468 			Last test performance: 89.76%
2023-03-28 18:31:15,468 ----------------
2023-03-28 18:31:15,694   60  =>  75   		Training 486 pattern with 90.21% 	Forward time: 	 0.17 sec
2023-03-28 18:31:15,694 			Loss:    9.601e-03    			Backward time: 	 0.04 sec 
2023-03-28 18:31:15,778 			Learning rate: weights:   1.000e-06    
2023-03-28 18:31:15,778 			Last test performance: 89.76%
2023-03-28 18:31:15,778 ----------------
2023-03-28 18:31:15,992   60  =>  76   		Training 486 pattern with 90.83% 	Forward time: 	 0.17 sec
2023-03-28 18:31:15,992 			Loss:    1.096e-02    			Backward time: 	 0.03 sec 
2023-03-28 18:31:16,094 			Learning rate: weights:   1.000e-06    
2023-03-28 18:31:16,094 			Last test performance: 89.76%
2023-03-28 18:31:16,094 ----------------
2023-03-28 18:31:16,339   60  =>  77   		Training 486 pattern with 90.00% 	Forward time: 	 0.18 sec
2023-03-28 18:31:16,339 			Loss:    1.092e-02    			Backward time: 	 0.05 sec 
2023-03-28 18:31:16,427 			Learning rate: weights:   1.000e-06    
2023-03-28 18:31:16,427 			Last test performance: 89.76%
2023-03-28 18:31:16,427 ----------------
2023-03-28 18:31:16,654   60  =>  78   		Training 486 pattern with 87.50% 	Forward time: 	 0.18 sec
2023-03-28 18:31:16,654 			Loss:    1.444e-02    			Backward time: 	 0.03 sec 
2023-03-28 18:31:16,742 			Learning rate: weights:   1.000e-06    
2023-03-28 18:31:16,742 			Last test performance: 89.76%
2023-03-28 18:31:16,742 ----------------
2023-03-28 18:31:16,962   60  =>  79   		Training 486 pattern with 91.25% 	Forward time: 	 0.18 sec
2023-03-28 18:31:16,962 			Loss:    1.022e-02    			Backward time: 	 0.03 sec 
2023-03-28 18:31:17,061 			Learning rate: weights:   1.000e-06    
2023-03-28 18:31:17,061 			Last test performance: 89.76%
2023-03-28 18:31:17,061 ----------------
2023-03-28 18:31:17,252   60  =>  80   		Training 486 pattern with 91.46% 	Forward time: 	 0.16 sec
2023-03-28 18:31:17,252 			Loss:    9.777e-03    			Backward time: 	 0.02 sec 
2023-03-28 18:31:17,321 			Learning rate: weights:   1.000e-06    
2023-03-28 18:31:17,321 			Last test performance: 89.76%
2023-03-28 18:31:17,321 ----------------
2023-03-28 18:31:17,472   60  =>  81   		Training 486 pattern with 89.38% 	Forward time: 	 0.13 sec
2023-03-28 18:31:17,472 			Loss:    1.189e-02    			Backward time: 	 0.02 sec 
2023-03-28 18:31:17,569 			Learning rate: weights:   1.000e-06    
2023-03-28 18:31:17,569 			Last test performance: 89.76%
2023-03-28 18:31:17,569 ----------------
2023-03-28 18:31:17,737   60  =>  82   		Training 486 pattern with 90.21% 	Forward time: 	 0.13 sec
2023-03-28 18:31:17,737 			Loss:    1.204e-02    			Backward time: 	 0.03 sec 
2023-03-28 18:31:17,887 			Learning rate: weights:   1.000e-06    
2023-03-28 18:31:17,887 			Last test performance: 89.76%
2023-03-28 18:31:17,887 ----------------
2023-03-28 18:31:18,107   60  =>  83   		Training 486 pattern with 91.88% 	Forward time: 	 0.16 sec
2023-03-28 18:31:18,107 			Loss:    9.615e-03    			Backward time: 	 0.05 sec 
2023-03-28 18:31:18,192 			Learning rate: weights:   1.000e-06    
2023-03-28 18:31:18,192 			Last test performance: 89.76%
2023-03-28 18:31:18,192 ----------------
2023-03-28 18:31:18,395   60  =>  84   		Training 486 pattern with 89.79% 	Forward time: 	 0.17 sec
2023-03-28 18:31:18,395 			Loss:    1.209e-02    			Backward time: 	 0.02 sec 
2023-03-28 18:31:18,494 			Learning rate: weights:   1.000e-06    
2023-03-28 18:31:18,495 			Last test performance: 89.76%
2023-03-28 18:31:18,495 ----------------
2023-03-28 18:31:18,698   60  =>  85   		Training 486 pattern with 89.17% 	Forward time: 	 0.17 sec
2023-03-28 18:31:18,698 			Loss:    1.118e-02    			Backward time: 	 0.02 sec 
2023-03-28 18:31:18,791 			Learning rate: weights:   1.000e-06    
2023-03-28 18:31:18,791 			Last test performance: 89.76%
2023-03-28 18:31:18,791 ----------------
2023-03-28 18:31:19,000   60  =>  86   		Training 486 pattern with 90.21% 	Forward time: 	 0.17 sec
2023-03-28 18:31:19,000 			Loss:    1.054e-02    			Backward time: 	 0.02 sec 
2023-03-28 18:31:19,103 			Learning rate: weights:   1.000e-06    
2023-03-28 18:31:19,103 			Last test performance: 89.76%
2023-03-28 18:31:19,103 ----------------
2023-03-28 18:31:19,302   60  =>  87   		Training 486 pattern with 89.38% 	Forward time: 	 0.17 sec
2023-03-28 18:31:19,302 			Loss:    1.098e-02    			Backward time: 	 0.02 sec 
2023-03-28 18:31:19,397 			Learning rate: weights:   1.000e-06    
2023-03-28 18:31:19,397 			Last test performance: 89.76%
2023-03-28 18:31:19,397 ----------------
2023-03-28 18:31:19,558   60  =>  88   		Training 486 pattern with 90.62% 	Forward time: 	 0.14 sec
2023-03-28 18:31:19,559 			Loss:    1.153e-02    			Backward time: 	 0.01 sec 
2023-03-28 18:31:19,620 			Learning rate: weights:   1.000e-06    
2023-03-28 18:31:19,620 			Last test performance: 89.76%
2023-03-28 18:31:19,620 ----------------
2023-03-28 18:31:19,783   60  =>  89   		Training 486 pattern with 88.54% 	Forward time: 	 0.12 sec
2023-03-28 18:31:19,783 			Loss:    1.121e-02    			Backward time: 	 0.04 sec 
2023-03-28 18:31:19,926 			Learning rate: weights:   1.000e-06    
2023-03-28 18:31:19,926 			Last test performance: 89.76%
2023-03-28 18:31:19,926 ----------------
2023-03-28 18:31:20,073   60  =>  90   		Training 486 pattern with 88.12% 	Forward time: 	 0.13 sec
2023-03-28 18:31:20,073 			Loss:    1.268e-02    			Backward time: 	 0.01 sec 
2023-03-28 18:31:20,128 			Learning rate: weights:   1.000e-06    
2023-03-28 18:31:20,128 			Last test performance: 89.76%
2023-03-28 18:31:20,128 ----------------
2023-03-28 18:31:20,341   60  =>  91   		Training 486 pattern with 90.00% 	Forward time: 	 0.16 sec
2023-03-28 18:31:20,341 			Loss:    1.152e-02    			Backward time: 	 0.04 sec 
2023-03-28 18:31:20,440 			Learning rate: weights:   1.000e-06    
2023-03-28 18:31:20,440 			Last test performance: 89.76%
2023-03-28 18:31:20,440 ----------------
2023-03-28 18:31:20,601   60  =>  92   		Training 486 pattern with 92.08% 	Forward time: 	 0.14 sec
2023-03-28 18:31:20,602 			Loss:    1.073e-02    			Backward time: 	 0.01 sec 
2023-03-28 18:31:20,772 			Learning rate: weights:   1.000e-06    
2023-03-28 18:31:20,773 			Last test performance: 89.76%
2023-03-28 18:31:20,773 ----------------
2023-03-28 18:31:20,922   60  =>  93   		Training 486 pattern with 89.17% 	Forward time: 	 0.13 sec
2023-03-28 18:31:20,922 			Loss:    1.183e-02    			Backward time: 	 0.02 sec 
2023-03-28 18:31:20,976 			Learning rate: weights:   1.000e-06    
2023-03-28 18:31:20,976 			Last test performance: 89.76%
2023-03-28 18:31:20,976 ----------------
2023-03-28 18:31:21,193   60  =>  94   		Training 486 pattern with 91.25% 	Forward time: 	 0.17 sec
2023-03-28 18:31:21,193 			Loss:    1.134e-02    			Backward time: 	 0.03 sec 
2023-03-28 18:31:21,291 			Learning rate: weights:   1.000e-06    
2023-03-28 18:31:21,291 			Last test performance: 89.76%
2023-03-28 18:31:21,291 ----------------
2023-03-28 18:31:21,473   60  =>  95   		Training 486 pattern with 88.96% 	Forward time: 	 0.16 sec
2023-03-28 18:31:21,473 			Loss:    1.160e-02    			Backward time: 	 0.02 sec 
2023-03-28 18:31:21,585 			Learning rate: weights:   1.000e-06    
2023-03-28 18:31:21,585 			Last test performance: 89.76%
2023-03-28 18:31:21,585 ----------------
2023-03-28 18:31:21,788   60  =>  96   		Training 486 pattern with 91.46% 	Forward time: 	 0.17 sec
2023-03-28 18:31:21,788 			Loss:    9.015e-03    			Backward time: 	 0.02 sec 
2023-03-28 18:31:21,885 			Learning rate: weights:   1.000e-06    
2023-03-28 18:31:21,886 			Last test performance: 89.76%
2023-03-28 18:31:21,886 ----------------
2023-03-28 18:31:22,012   60  =>  97   		Training 486 pattern with 90.21% 	Forward time: 	 0.11 sec
2023-03-28 18:31:22,013 			Loss:    1.209e-02    			Backward time: 	 0.01 sec 
2023-03-28 18:31:22,112 			Learning rate: weights:   1.000e-06    
2023-03-28 18:31:22,112 			Last test performance: 89.76%
2023-03-28 18:31:22,112 ----------------
2023-03-28 18:31:22,305   60  =>  98   		Training 486 pattern with 90.21% 	Forward time: 	 0.14 sec
2023-03-28 18:31:22,305 			Loss:    1.005e-02    			Backward time: 	 0.04 sec 
2023-03-28 18:31:22,414 			Learning rate: weights:   1.000e-06    
2023-03-28 18:31:22,414 			Last test performance: 89.76%
2023-03-28 18:31:22,414 ----------------
2023-03-28 18:31:22,625   60  =>  99   		Training 486 pattern with 89.58% 	Forward time: 	 0.16 sec
2023-03-28 18:31:22,625 			Loss:    1.179e-02    			Backward time: 	 0.04 sec 
2023-03-28 18:31:22,703 			Learning rate: weights:   1.000e-06    
2023-03-28 18:31:22,703 			Last test performance: 89.76%
2023-03-28 18:31:22,703 ----------------
2023-03-28 18:31:22,934   60  => 100   		Training 486 pattern with 91.25% 	Forward time: 	 0.19 sec
2023-03-28 18:31:22,934 			Loss:    9.241e-03    			Backward time: 	 0.03 sec 
2023-03-28 18:31:23,066 			Learning rate: weights:   1.000e-06    
2023-03-28 18:31:23,066 			Last test performance: 89.76%
2023-03-28 18:31:23,066 ----------------
2023-03-28 18:31:23,293   60  => 101   		Training 486 pattern with 90.83% 	Forward time: 	 0.18 sec
2023-03-28 18:31:23,293 			Loss:    1.063e-02    			Backward time: 	 0.03 sec 
2023-03-28 18:31:23,370 			Learning rate: weights:   1.000e-06    
2023-03-28 18:31:23,370 			Last test performance: 89.76%
2023-03-28 18:31:23,370 ----------------
2023-03-28 18:31:23,532   60  => 102   		Training 486 pattern with 88.75% 	Forward time: 	 0.14 sec
2023-03-28 18:31:23,533 			Loss:    1.196e-02    			Backward time: 	 0.01 sec 
2023-03-28 18:31:23,617 			Learning rate: weights:   1.000e-06    
2023-03-28 18:31:23,617 			Last test performance: 89.76%
2023-03-28 18:31:23,617 ----------------
2023-03-28 18:31:23,777   60  => 103   		Training 486 pattern with 91.46% 	Forward time: 	 0.13 sec
2023-03-28 18:31:23,777 			Loss:    1.030e-02    			Backward time: 	 0.02 sec 
2023-03-28 18:31:23,920 			Learning rate: weights:   1.000e-06    
2023-03-28 18:31:23,920 			Last test performance: 89.76%
2023-03-28 18:31:23,920 ----------------
2023-03-28 18:31:24,067   60  => 104   		Training 486 pattern with 89.58% 	Forward time: 	 0.13 sec
2023-03-28 18:31:24,067 			Loss:    1.211e-02    			Backward time: 	 0.01 sec 
2023-03-28 18:31:24,120 			Learning rate: weights:   1.000e-06    
2023-03-28 18:31:24,120 			Last test performance: 89.76%
2023-03-28 18:31:24,120 ----------------
2023-03-28 18:31:24,322   60  => 105   		Training 486 pattern with 90.83% 	Forward time: 	 0.16 sec
2023-03-28 18:31:24,322 			Loss:    1.017e-02    			Backward time: 	 0.03 sec 
2023-03-28 18:31:24,359 			Learning rate: weights:   1.000e-06    
2023-03-28 18:31:24,359 			Last test performance: 89.76%
2023-03-28 18:31:24,359 ----------------
2023-03-28 18:31:24,507   60  => 106   		Training 486 pattern with 93.12% 	Forward time: 	 0.13 sec
2023-03-28 18:31:24,507 			Loss:    9.260e-03    			Backward time: 	 0.01 sec 
2023-03-28 18:31:24,606 			Learning rate: weights:   1.000e-06    
2023-03-28 18:31:24,606 			Last test performance: 89.76%
2023-03-28 18:31:24,606 ----------------
2023-03-28 18:31:24,784   60  => 107   		Training 486 pattern with 89.17% 	Forward time: 	 0.15 sec
2023-03-28 18:31:24,784 			Loss:    1.135e-02    			Backward time: 	 0.02 sec 
2023-03-28 18:31:24,867 			Learning rate: weights:   1.000e-06    
2023-03-28 18:31:24,867 			Last test performance: 89.76%
2023-03-28 18:31:24,867 ----------------
2023-03-28 18:31:25,099   60  => 108   		Training 486 pattern with 91.67% 	Forward time: 	 0.20 sec
2023-03-28 18:31:25,099 			Loss:    1.017e-02    			Backward time: 	 0.02 sec 
2023-03-28 18:31:25,200 			Learning rate: weights:   1.000e-06    
2023-03-28 18:31:25,200 			Last test performance: 89.76%
2023-03-28 18:31:25,200 ----------------
2023-03-28 18:31:25,400   60  => 109   		Training 486 pattern with 88.96% 	Forward time: 	 0.17 sec
2023-03-28 18:31:25,400 			Loss:    1.110e-02    			Backward time: 	 0.02 sec 
2023-03-28 18:31:25,511 			Learning rate: weights:   1.000e-06    
2023-03-28 18:31:25,511 			Last test performance: 89.76%
2023-03-28 18:31:25,511 ----------------
2023-03-28 18:31:25,707   60  => 110   		Training 486 pattern with 91.25% 	Forward time: 	 0.14 sec
2023-03-28 18:31:25,707 			Loss:    1.083e-02    			Backward time: 	 0.05 sec 
2023-03-28 18:31:25,814 			Learning rate: weights:   1.000e-06    
2023-03-28 18:31:25,814 			Last test performance: 89.76%
2023-03-28 18:31:25,814 ----------------
2023-03-28 18:31:25,963   60  => 111   		Training 486 pattern with 90.42% 	Forward time: 	 0.11 sec
2023-03-28 18:31:25,964 			Loss:    1.119e-02    			Backward time: 	 0.04 sec 
2023-03-28 18:31:26,002 			Learning rate: weights:   1.000e-06    
2023-03-28 18:31:26,002 			Last test performance: 89.76%
2023-03-28 18:31:26,002 ----------------
2023-03-28 18:31:26,236   60  => 112   		Training 486 pattern with 90.83% 	Forward time: 	 0.20 sec
2023-03-28 18:31:26,236 			Loss:    1.074e-02    			Backward time: 	 0.03 sec 
2023-03-28 18:31:26,328 			Learning rate: weights:   1.000e-06    
2023-03-28 18:31:26,328 			Last test performance: 89.76%
2023-03-28 18:31:26,328 ----------------
2023-03-28 18:31:26,468   60  => 113   		Training 486 pattern with 90.42% 	Forward time: 	 0.12 sec
2023-03-28 18:31:26,468 			Loss:    1.220e-02    			Backward time: 	 0.01 sec 
2023-03-28 18:31:26,548 			Learning rate: weights:   1.000e-06    
2023-03-28 18:31:26,549 			Last test performance: 89.76%
2023-03-28 18:31:26,549 ----------------
2023-03-28 18:31:26,695   60  => 114   		Training 486 pattern with 92.50% 	Forward time: 	 0.11 sec
2023-03-28 18:31:26,695 			Loss:    9.952e-03    			Backward time: 	 0.03 sec 
2023-03-28 18:31:26,888 			Learning rate: weights:   1.000e-06    
2023-03-28 18:31:26,888 			Last test performance: 89.76%
2023-03-28 18:31:26,889 ----------------
2023-03-28 18:31:27,063   60  => 115   		Training 486 pattern with 90.00% 	Forward time: 	 0.14 sec
2023-03-28 18:31:27,063 			Loss:    1.061e-02    			Backward time: 	 0.03 sec 
2023-03-28 18:31:27,257 			Learning rate: weights:   1.000e-06    
2023-03-28 18:31:27,257 			Last test performance: 89.76%
2023-03-28 18:31:27,257 ----------------
2023-03-28 18:31:27,386   60  => 116   		Training 486 pattern with 88.75% 	Forward time: 	 0.11 sec
2023-03-28 18:31:27,386 			Loss:    1.196e-02    			Backward time: 	 0.01 sec 
2023-03-28 18:31:27,432 			Learning rate: weights:   1.000e-06    
2023-03-28 18:31:27,432 			Last test performance: 89.76%
2023-03-28 18:31:27,432 ----------------
2023-03-28 18:31:27,677   60  => 117   		Training 486 pattern with 90.83% 	Forward time: 	 0.20 sec
2023-03-28 18:31:27,677 			Loss:    1.043e-02    			Backward time: 	 0.04 sec 
2023-03-28 18:31:27,773 			Learning rate: weights:   1.000e-06    
2023-03-28 18:31:27,773 			Last test performance: 89.76%
2023-03-28 18:31:27,773 ----------------
2023-03-28 18:31:27,903   60  => 118   		Training 486 pattern with 90.42% 	Forward time: 	 0.12 sec
2023-03-28 18:31:27,903 			Loss:    1.115e-02    			Backward time: 	 0.01 sec 
2023-03-28 18:31:27,971 			Learning rate: weights:   1.000e-06    
2023-03-28 18:31:27,971 			Last test performance: 89.76%
2023-03-28 18:31:27,971 ----------------
2023-03-28 18:31:28,127   60  => 119   		Training 486 pattern with 90.00% 	Forward time: 	 0.12 sec
2023-03-28 18:31:28,127 			Loss:    1.006e-02    			Backward time: 	 0.03 sec 
2023-03-28 18:31:28,265 			Learning rate: weights:   1.000e-06    
2023-03-28 18:31:28,265 			Last test performance: 89.76%
2023-03-28 18:31:28,266 ----------------
2023-03-28 18:31:28,552   60  => 120   		Training 486 pattern with 88.12% 	Forward time: 	 0.25 sec
2023-03-28 18:31:28,552 			Loss:    1.306e-02    			Backward time: 	 0.03 sec 
2023-03-28 18:31:28,682 			Learning rate: weights:   1.000e-06    
2023-03-28 18:31:28,682 			Last test performance: 89.76%
2023-03-28 18:31:28,682 ----------------
2023-03-28 18:31:28,826   60  => 121   		Training 486 pattern with 90.21% 	Forward time: 	 0.11 sec
2023-03-28 18:31:28,826 			Loss:    9.907e-03    			Backward time: 	 0.03 sec 
2023-03-28 18:31:28,900 			Learning rate: weights:   1.000e-06    
2023-03-28 18:31:28,900 			Last test performance: 89.76%
2023-03-28 18:31:28,900 ----------------
2023-03-28 18:31:29,107   60  => 122   		Training 486 pattern with 90.00% 	Forward time: 	 0.16 sec
2023-03-28 18:31:29,107 			Loss:    1.097e-02    			Backward time: 	 0.03 sec 
2023-03-28 18:31:29,192 			Learning rate: weights:   1.000e-06    
2023-03-28 18:31:29,192 			Last test performance: 89.76%
2023-03-28 18:31:29,192 ----------------
2023-03-28 18:31:29,370   60  => 123   		Training 486 pattern with 88.96% 	Forward time: 	 0.15 sec
2023-03-28 18:31:29,371 			Loss:    1.190e-02    			Backward time: 	 0.02 sec 
2023-03-28 18:31:29,521 			Learning rate: weights:   1.000e-06    
2023-03-28 18:31:29,522 			Last test performance: 89.76%
2023-03-28 18:31:29,522 ----------------
2023-03-28 18:31:29,746   60  => 124   		Training 486 pattern with 91.88% 	Forward time: 	 0.18 sec
2023-03-28 18:31:29,746 			Loss:    1.014e-02    			Backward time: 	 0.03 sec 
2023-03-28 18:31:29,839 
2023-03-28 18:31:29,840 Testing:
2023-03-28 18:31:29,844 		24 of 10000 with 87.50% 	 Time used:  0.00 sec
2023-03-28 18:31:29,849 		48 of 10000 with 81.25% 	 Time used:  0.00 sec
2023-03-28 18:31:29,853 		72 of 10000 with 80.56% 	 Time used:  0.00 sec
2023-03-28 18:31:29,857 		96 of 10000 with 83.33% 	 Time used:  0.00 sec
2023-03-28 18:31:29,862 		120 of 10000 with 85.83% 	 Time used:  0.00 sec
2023-03-28 18:31:29,866 		144 of 10000 with 87.50% 	 Time used:  0.00 sec
2023-03-28 18:31:29,870 		168 of 10000 with 88.10% 	 Time used:  0.00 sec
2023-03-28 18:31:29,874 		192 of 10000 with 89.06% 	 Time used:  0.00 sec
2023-03-28 18:31:29,879 		216 of 10000 with 89.81% 	 Time used:  0.00 sec
2023-03-28 18:31:29,883 		240 of 10000 with 90.83% 	 Time used:  0.00 sec
2023-03-28 18:31:29,888 		264 of 10000 with 90.91% 	 Time used:  0.00 sec
2023-03-28 18:31:29,892 		288 of 10000 with 90.62% 	 Time used:  0.00 sec
2023-03-28 18:31:29,897 		312 of 10000 with 91.03% 	 Time used:  0.00 sec
2023-03-28 18:31:29,901 		336 of 10000 with 90.77% 	 Time used:  0.00 sec
2023-03-28 18:31:29,905 		360 of 10000 with 91.39% 	 Time used:  0.00 sec
2023-03-28 18:31:29,909 		384 of 10000 with 90.89% 	 Time used:  0.00 sec
2023-03-28 18:31:29,911 		408 of 10000 with 90.93% 	 Time used:  0.00 sec
2023-03-28 18:31:29,914 		432 of 10000 with 90.97% 	 Time used:  0.00 sec
2023-03-28 18:31:29,916 		456 of 10000 with 90.79% 	 Time used:  0.00 sec
2023-03-28 18:31:29,918 		480 of 10000 with 90.62% 	 Time used:  0.00 sec
2023-03-28 18:31:29,921 		504 of 10000 with 90.87% 	 Time used:  0.00 sec
2023-03-28 18:31:29,923 		528 of 10000 with 90.72% 	 Time used:  0.00 sec
2023-03-28 18:31:29,925 		552 of 10000 with 90.76% 	 Time used:  0.00 sec
2023-03-28 18:31:29,927 		576 of 10000 with 90.80% 	 Time used:  0.00 sec
2023-03-28 18:31:29,930 		600 of 10000 with 90.50% 	 Time used:  0.00 sec
2023-03-28 18:31:29,936 		624 of 10000 with 90.54% 	 Time used:  0.01 sec
2023-03-28 18:31:29,939 		648 of 10000 with 90.43% 	 Time used:  0.00 sec
2023-03-28 18:31:29,942 		672 of 10000 with 90.33% 	 Time used:  0.00 sec
2023-03-28 18:31:29,944 		696 of 10000 with 90.23% 	 Time used:  0.00 sec
2023-03-28 18:31:29,946 		720 of 10000 with 90.00% 	 Time used:  0.00 sec
2023-03-28 18:31:29,949 		744 of 10000 with 90.05% 	 Time used:  0.00 sec
2023-03-28 18:31:29,951 		768 of 10000 with 89.97% 	 Time used:  0.00 sec
2023-03-28 18:31:29,956 		792 of 10000 with 90.15% 	 Time used:  0.00 sec
2023-03-28 18:31:29,962 		816 of 10000 with 90.07% 	 Time used:  0.00 sec
2023-03-28 18:31:29,968 		840 of 10000 with 90.12% 	 Time used:  0.01 sec
2023-03-28 18:31:29,974 		864 of 10000 with 90.16% 	 Time used:  0.01 sec
2023-03-28 18:31:29,981 		888 of 10000 with 90.32% 	 Time used:  0.01 sec
2023-03-28 18:31:29,986 		912 of 10000 with 90.24% 	 Time used:  0.00 sec
2023-03-28 18:31:29,998 		936 of 10000 with 90.38% 	 Time used:  0.01 sec
2023-03-28 18:31:30,015 		960 of 10000 with 90.31% 	 Time used:  0.02 sec
2023-03-28 18:31:30,022 		984 of 10000 with 89.94% 	 Time used:  0.01 sec
2023-03-28 18:31:30,026 		1008 of 10000 with 89.88% 	 Time used:  0.00 sec
2023-03-28 18:31:30,030 		1032 of 10000 with 90.02% 	 Time used:  0.00 sec
2023-03-28 18:31:30,033 		1056 of 10000 with 89.96% 	 Time used:  0.00 sec
2023-03-28 18:31:30,036 		1080 of 10000 with 89.91% 	 Time used:  0.00 sec
2023-03-28 18:31:30,040 		1104 of 10000 with 89.95% 	 Time used:  0.00 sec
2023-03-28 18:31:30,043 		1128 of 10000 with 89.89% 	 Time used:  0.00 sec
2023-03-28 18:31:30,046 		1152 of 10000 with 89.93% 	 Time used:  0.00 sec
2023-03-28 18:31:30,050 		1176 of 10000 with 89.71% 	 Time used:  0.00 sec
2023-03-28 18:31:30,053 		1200 of 10000 with 89.58% 	 Time used:  0.00 sec
2023-03-28 18:31:30,056 		1224 of 10000 with 89.71% 	 Time used:  0.00 sec
2023-03-28 18:31:30,058 		1248 of 10000 with 89.58% 	 Time used:  0.00 sec
2023-03-28 18:31:30,060 		1272 of 10000 with 89.62% 	 Time used:  0.00 sec
2023-03-28 18:31:30,062 		1296 of 10000 with 89.74% 	 Time used:  0.00 sec
2023-03-28 18:31:30,065 		1320 of 10000 with 89.62% 	 Time used:  0.00 sec
2023-03-28 18:31:30,067 		1344 of 10000 with 89.58% 	 Time used:  0.00 sec
2023-03-28 18:31:30,069 		1368 of 10000 with 89.62% 	 Time used:  0.00 sec
2023-03-28 18:31:30,071 		1392 of 10000 with 89.73% 	 Time used:  0.00 sec
2023-03-28 18:31:30,074 		1416 of 10000 with 89.76% 	 Time used:  0.00 sec
2023-03-28 18:31:30,076 		1440 of 10000 with 89.86% 	 Time used:  0.00 sec
2023-03-28 18:31:30,078 		1464 of 10000 with 89.89% 	 Time used:  0.00 sec
2023-03-28 18:31:30,080 		1488 of 10000 with 89.92% 	 Time used:  0.00 sec
2023-03-28 18:31:30,083 		1512 of 10000 with 90.01% 	 Time used:  0.00 sec
2023-03-28 18:31:30,085 		1536 of 10000 with 90.04% 	 Time used:  0.00 sec
2023-03-28 18:31:30,087 		1560 of 10000 with 90.13% 	 Time used:  0.00 sec
2023-03-28 18:31:30,089 		1584 of 10000 with 90.28% 	 Time used:  0.00 sec
2023-03-28 18:31:30,092 		1608 of 10000 with 90.24% 	 Time used:  0.00 sec
2023-03-28 18:31:30,094 		1632 of 10000 with 90.13% 	 Time used:  0.00 sec
2023-03-28 18:31:30,096 		1656 of 10000 with 89.98% 	 Time used:  0.00 sec
2023-03-28 18:31:30,098 		1680 of 10000 with 90.00% 	 Time used:  0.00 sec
2023-03-28 18:31:30,100 		1704 of 10000 with 90.14% 	 Time used:  0.00 sec
2023-03-28 18:31:30,103 		1728 of 10000 with 90.16% 	 Time used:  0.00 sec
2023-03-28 18:31:30,105 		1752 of 10000 with 90.18% 	 Time used:  0.00 sec
2023-03-28 18:31:30,107 		1776 of 10000 with 90.26% 	 Time used:  0.00 sec
2023-03-28 18:31:30,109 		1800 of 10000 with 90.33% 	 Time used:  0.00 sec
2023-03-28 18:31:30,111 		1824 of 10000 with 90.41% 	 Time used:  0.00 sec
2023-03-28 18:31:30,114 		1848 of 10000 with 90.37% 	 Time used:  0.00 sec
2023-03-28 18:31:30,116 		1872 of 10000 with 90.33% 	 Time used:  0.00 sec
2023-03-28 18:31:30,118 		1896 of 10000 with 90.35% 	 Time used:  0.00 sec
2023-03-28 18:31:30,120 		1920 of 10000 with 90.42% 	 Time used:  0.00 sec
2023-03-28 18:31:30,122 		1944 of 10000 with 90.43% 	 Time used:  0.00 sec
2023-03-28 18:31:30,125 		1968 of 10000 with 90.45% 	 Time used:  0.00 sec
2023-03-28 18:31:30,127 		1992 of 10000 with 90.41% 	 Time used:  0.00 sec
2023-03-28 18:31:30,129 		2016 of 10000 with 90.43% 	 Time used:  0.00 sec
2023-03-28 18:31:30,131 		2040 of 10000 with 90.34% 	 Time used:  0.00 sec
2023-03-28 18:31:30,133 		2064 of 10000 with 90.46% 	 Time used:  0.00 sec
2023-03-28 18:31:30,135 		2088 of 10000 with 90.37% 	 Time used:  0.00 sec
2023-03-28 18:31:30,138 		2112 of 10000 with 90.34% 	 Time used:  0.00 sec
2023-03-28 18:31:30,140 		2136 of 10000 with 90.45% 	 Time used:  0.00 sec
2023-03-28 18:31:30,142 		2160 of 10000 with 90.46% 	 Time used:  0.00 sec
2023-03-28 18:31:30,144 		2184 of 10000 with 90.52% 	 Time used:  0.00 sec
2023-03-28 18:31:30,147 		2208 of 10000 with 90.53% 	 Time used:  0.00 sec
2023-03-28 18:31:30,149 		2232 of 10000 with 90.64% 	 Time used:  0.00 sec
2023-03-28 18:31:30,151 		2256 of 10000 with 90.65% 	 Time used:  0.00 sec
2023-03-28 18:31:30,153 		2280 of 10000 with 90.61% 	 Time used:  0.00 sec
2023-03-28 18:31:30,155 		2304 of 10000 with 90.49% 	 Time used:  0.00 sec
2023-03-28 18:31:30,158 		2328 of 10000 with 90.34% 	 Time used:  0.00 sec
2023-03-28 18:31:30,160 		2352 of 10000 with 90.39% 	 Time used:  0.00 sec
2023-03-28 18:31:30,162 		2376 of 10000 with 90.40% 	 Time used:  0.00 sec
2023-03-28 18:31:30,164 		2400 of 10000 with 90.42% 	 Time used:  0.00 sec
2023-03-28 18:31:30,167 		2424 of 10000 with 90.47% 	 Time used:  0.00 sec
2023-03-28 18:31:30,169 		2448 of 10000 with 90.40% 	 Time used:  0.00 sec
2023-03-28 18:31:30,171 		2472 of 10000 with 90.45% 	 Time used:  0.00 sec
2023-03-28 18:31:30,173 		2496 of 10000 with 90.30% 	 Time used:  0.00 sec
2023-03-28 18:31:30,175 		2520 of 10000 with 90.32% 	 Time used:  0.00 sec
2023-03-28 18:31:30,178 		2544 of 10000 with 90.33% 	 Time used:  0.00 sec
2023-03-28 18:31:30,180 		2568 of 10000 with 90.34% 	 Time used:  0.00 sec
2023-03-28 18:31:30,182 		2592 of 10000 with 90.35% 	 Time used:  0.00 sec
2023-03-28 18:31:30,184 		2616 of 10000 with 90.29% 	 Time used:  0.00 sec
2023-03-28 18:31:30,188 		2640 of 10000 with 90.23% 	 Time used:  0.00 sec
2023-03-28 18:31:30,191 		2664 of 10000 with 90.20% 	 Time used:  0.00 sec
2023-03-28 18:31:30,193 		2688 of 10000 with 90.25% 	 Time used:  0.00 sec
2023-03-28 18:31:30,195 		2712 of 10000 with 90.23% 	 Time used:  0.00 sec
2023-03-28 18:31:30,197 		2736 of 10000 with 90.17% 	 Time used:  0.00 sec
2023-03-28 18:31:30,200 		2760 of 10000 with 90.22% 	 Time used:  0.00 sec
2023-03-28 18:31:30,202 		2784 of 10000 with 90.16% 	 Time used:  0.00 sec
2023-03-28 18:31:30,205 		2808 of 10000 with 90.17% 	 Time used:  0.00 sec
2023-03-28 18:31:30,207 		2832 of 10000 with 90.22% 	 Time used:  0.00 sec
2023-03-28 18:31:30,213 		2856 of 10000 with 90.23% 	 Time used:  0.01 sec
2023-03-28 18:31:30,216 		2880 of 10000 with 90.17% 	 Time used:  0.00 sec
2023-03-28 18:31:30,218 		2904 of 10000 with 90.15% 	 Time used:  0.00 sec
2023-03-28 18:31:30,220 		2928 of 10000 with 90.03% 	 Time used:  0.00 sec
2023-03-28 18:31:30,223 		2952 of 10000 with 90.04% 	 Time used:  0.00 sec
2023-03-28 18:31:30,225 		2976 of 10000 with 90.02% 	 Time used:  0.00 sec
2023-03-28 18:31:30,228 		3000 of 10000 with 89.97% 	 Time used:  0.00 sec
2023-03-28 18:31:30,234 		3024 of 10000 with 89.91% 	 Time used:  0.00 sec
2023-03-28 18:31:30,239 		3048 of 10000 with 89.86% 	 Time used:  0.01 sec
2023-03-28 18:31:30,246 		3072 of 10000 with 89.91% 	 Time used:  0.01 sec
2023-03-28 18:31:30,253 		3096 of 10000 with 89.92% 	 Time used:  0.01 sec
2023-03-28 18:31:30,260 		3120 of 10000 with 89.94% 	 Time used:  0.01 sec
2023-03-28 18:31:30,265 		3144 of 10000 with 89.98% 	 Time used:  0.00 sec
2023-03-28 18:31:30,275 		3168 of 10000 with 90.03% 	 Time used:  0.01 sec
2023-03-28 18:31:30,287 		3192 of 10000 with 89.94% 	 Time used:  0.01 sec
2023-03-28 18:31:30,295 		3216 of 10000 with 89.93% 	 Time used:  0.01 sec
2023-03-28 18:31:30,299 		3240 of 10000 with 89.88% 	 Time used:  0.00 sec
2023-03-28 18:31:30,302 		3264 of 10000 with 89.80% 	 Time used:  0.00 sec
2023-03-28 18:31:30,305 		3288 of 10000 with 89.78% 	 Time used:  0.00 sec
2023-03-28 18:31:30,309 		3312 of 10000 with 89.76% 	 Time used:  0.00 sec
2023-03-28 18:31:30,312 		3336 of 10000 with 89.75% 	 Time used:  0.00 sec
2023-03-28 18:31:30,315 		3360 of 10000 with 89.76% 	 Time used:  0.00 sec
2023-03-28 18:31:30,319 		3384 of 10000 with 89.75% 	 Time used:  0.00 sec
2023-03-28 18:31:30,322 		3408 of 10000 with 89.76% 	 Time used:  0.00 sec
2023-03-28 18:31:30,325 		3432 of 10000 with 89.77% 	 Time used:  0.00 sec
2023-03-28 18:31:30,328 		3456 of 10000 with 89.79% 	 Time used:  0.00 sec
2023-03-28 18:31:30,330 		3480 of 10000 with 89.74% 	 Time used:  0.00 sec
2023-03-28 18:31:30,332 		3504 of 10000 with 89.61% 	 Time used:  0.00 sec
2023-03-28 18:31:30,335 		3528 of 10000 with 89.65% 	 Time used:  0.00 sec
2023-03-28 18:31:30,337 		3552 of 10000 with 89.64% 	 Time used:  0.00 sec
2023-03-28 18:31:30,339 		3576 of 10000 with 89.63% 	 Time used:  0.00 sec
2023-03-28 18:31:30,341 		3600 of 10000 with 89.64% 	 Time used:  0.00 sec
2023-03-28 18:31:30,344 		3624 of 10000 with 89.62% 	 Time used:  0.00 sec
2023-03-28 18:31:30,346 		3648 of 10000 with 89.61% 	 Time used:  0.00 sec
2023-03-28 18:31:30,348 		3672 of 10000 with 89.60% 	 Time used:  0.00 sec
2023-03-28 18:31:30,350 		3696 of 10000 with 89.58% 	 Time used:  0.00 sec
2023-03-28 18:31:30,353 		3720 of 10000 with 89.60% 	 Time used:  0.00 sec
2023-03-28 18:31:30,355 		3744 of 10000 with 89.50% 	 Time used:  0.00 sec
2023-03-28 18:31:30,357 		3768 of 10000 with 89.54% 	 Time used:  0.00 sec
2023-03-28 18:31:30,359 		3792 of 10000 with 89.53% 	 Time used:  0.00 sec
2023-03-28 18:31:30,361 		3816 of 10000 with 89.47% 	 Time used:  0.00 sec
2023-03-28 18:31:30,364 		3840 of 10000 with 89.45% 	 Time used:  0.00 sec
2023-03-28 18:31:30,366 		3864 of 10000 with 89.49% 	 Time used:  0.00 sec
2023-03-28 18:31:30,368 		3888 of 10000 with 89.43% 	 Time used:  0.00 sec
2023-03-28 18:31:30,370 		3912 of 10000 with 89.44% 	 Time used:  0.00 sec
2023-03-28 18:31:30,372 		3936 of 10000 with 89.46% 	 Time used:  0.00 sec
2023-03-28 18:31:30,375 		3960 of 10000 with 89.42% 	 Time used:  0.00 sec
2023-03-28 18:31:30,377 		3984 of 10000 with 89.46% 	 Time used:  0.00 sec
2023-03-28 18:31:30,379 		4008 of 10000 with 89.42% 	 Time used:  0.00 sec
2023-03-28 18:31:30,381 		4032 of 10000 with 89.43% 	 Time used:  0.00 sec
2023-03-28 18:31:30,383 		4056 of 10000 with 89.45% 	 Time used:  0.00 sec
2023-03-28 18:31:30,386 		4080 of 10000 with 89.46% 	 Time used:  0.00 sec
2023-03-28 18:31:30,388 		4104 of 10000 with 89.40% 	 Time used:  0.00 sec
2023-03-28 18:31:30,390 		4128 of 10000 with 89.37% 	 Time used:  0.00 sec
2023-03-28 18:31:30,392 		4152 of 10000 with 89.33% 	 Time used:  0.00 sec
2023-03-28 18:31:30,394 		4176 of 10000 with 89.27% 	 Time used:  0.00 sec
2023-03-28 18:31:30,397 		4200 of 10000 with 89.26% 	 Time used:  0.00 sec
2023-03-28 18:31:30,399 		4224 of 10000 with 89.32% 	 Time used:  0.00 sec
2023-03-28 18:31:30,401 		4248 of 10000 with 89.34% 	 Time used:  0.00 sec
2023-03-28 18:31:30,403 		4272 of 10000 with 89.33% 	 Time used:  0.00 sec
2023-03-28 18:31:30,405 		4296 of 10000 with 89.34% 	 Time used:  0.00 sec
2023-03-28 18:31:30,407 		4320 of 10000 with 89.40% 	 Time used:  0.00 sec
2023-03-28 18:31:30,410 		4344 of 10000 with 89.43% 	 Time used:  0.00 sec
2023-03-28 18:31:30,412 		4368 of 10000 with 89.49% 	 Time used:  0.00 sec
2023-03-28 18:31:30,414 		4392 of 10000 with 89.53% 	 Time used:  0.00 sec
2023-03-28 18:31:30,416 		4416 of 10000 with 89.54% 	 Time used:  0.00 sec
2023-03-28 18:31:30,418 		4440 of 10000 with 89.53% 	 Time used:  0.00 sec
2023-03-28 18:31:30,420 		4464 of 10000 with 89.56% 	 Time used:  0.00 sec
2023-03-28 18:31:30,423 		4488 of 10000 with 89.59% 	 Time used:  0.00 sec
2023-03-28 18:31:30,425 		4512 of 10000 with 89.58% 	 Time used:  0.00 sec
2023-03-28 18:31:30,427 		4536 of 10000 with 89.59% 	 Time used:  0.00 sec
2023-03-28 18:31:30,429 		4560 of 10000 with 89.63% 	 Time used:  0.00 sec
2023-03-28 18:31:30,431 		4584 of 10000 with 89.66% 	 Time used:  0.00 sec
2023-03-28 18:31:30,433 		4608 of 10000 with 89.67% 	 Time used:  0.00 sec
2023-03-28 18:31:30,436 		4632 of 10000 with 89.66% 	 Time used:  0.00 sec
2023-03-28 18:31:30,438 		4656 of 10000 with 89.65% 	 Time used:  0.00 sec
2023-03-28 18:31:30,440 		4680 of 10000 with 89.64% 	 Time used:  0.00 sec
2023-03-28 18:31:30,442 		4704 of 10000 with 89.67% 	 Time used:  0.00 sec
2023-03-28 18:31:30,444 		4728 of 10000 with 89.70% 	 Time used:  0.00 sec
2023-03-28 18:31:30,446 		4752 of 10000 with 89.69% 	 Time used:  0.00 sec
2023-03-28 18:31:30,449 		4776 of 10000 with 89.70% 	 Time used:  0.00 sec
2023-03-28 18:31:30,451 		4800 of 10000 with 89.71% 	 Time used:  0.00 sec
2023-03-28 18:31:30,453 		4824 of 10000 with 89.72% 	 Time used:  0.00 sec
2023-03-28 18:31:30,457 		4848 of 10000 with 89.71% 	 Time used:  0.00 sec
2023-03-28 18:31:30,460 		4872 of 10000 with 89.74% 	 Time used:  0.00 sec
2023-03-28 18:31:30,463 		4896 of 10000 with 89.77% 	 Time used:  0.00 sec
2023-03-28 18:31:30,465 		4920 of 10000 with 89.74% 	 Time used:  0.00 sec
2023-03-28 18:31:30,467 		4944 of 10000 with 89.72% 	 Time used:  0.00 sec
2023-03-28 18:31:30,469 		4968 of 10000 with 89.73% 	 Time used:  0.00 sec
2023-03-28 18:31:30,471 		4992 of 10000 with 89.76% 	 Time used:  0.00 sec
2023-03-28 18:31:30,474 		5016 of 10000 with 89.75% 	 Time used:  0.00 sec
2023-03-28 18:31:30,476 		5040 of 10000 with 89.72% 	 Time used:  0.00 sec
2023-03-28 18:31:30,478 		5064 of 10000 with 89.75% 	 Time used:  0.00 sec
2023-03-28 18:31:30,480 		5088 of 10000 with 89.72% 	 Time used:  0.00 sec
2023-03-28 18:31:30,483 		5112 of 10000 with 89.73% 	 Time used:  0.00 sec
2023-03-28 18:31:30,485 		5136 of 10000 with 89.76% 	 Time used:  0.00 sec
2023-03-28 18:31:30,487 		5160 of 10000 with 89.77% 	 Time used:  0.00 sec
2023-03-28 18:31:30,489 		5184 of 10000 with 89.74% 	 Time used:  0.00 sec
2023-03-28 18:31:30,491 		5208 of 10000 with 89.73% 	 Time used:  0.00 sec
2023-03-28 18:31:30,494 		5232 of 10000 with 89.74% 	 Time used:  0.00 sec
2023-03-28 18:31:30,500 		5256 of 10000 with 89.71% 	 Time used:  0.01 sec
2023-03-28 18:31:30,503 		5280 of 10000 with 89.70% 	 Time used:  0.00 sec
2023-03-28 18:31:30,505 		5304 of 10000 with 89.72% 	 Time used:  0.00 sec
2023-03-28 18:31:30,507 		5328 of 10000 with 89.71% 	 Time used:  0.00 sec
2023-03-28 18:31:30,510 		5352 of 10000 with 89.70% 	 Time used:  0.00 sec
2023-03-28 18:31:30,512 		5376 of 10000 with 89.75% 	 Time used:  0.00 sec
2023-03-28 18:31:30,515 		5400 of 10000 with 89.80% 	 Time used:  0.00 sec
2023-03-28 18:31:30,519 		5424 of 10000 with 89.82% 	 Time used:  0.00 sec
2023-03-28 18:31:30,525 		5448 of 10000 with 89.81% 	 Time used:  0.01 sec
2023-03-28 18:31:30,531 		5472 of 10000 with 89.78% 	 Time used:  0.01 sec
2023-03-28 18:31:30,537 		5496 of 10000 with 89.79% 	 Time used:  0.01 sec
2023-03-28 18:31:30,543 		5520 of 10000 with 89.75% 	 Time used:  0.01 sec
2023-03-28 18:31:30,550 		5544 of 10000 with 89.72% 	 Time used:  0.01 sec
2023-03-28 18:31:30,556 		5568 of 10000 with 89.73% 	 Time used:  0.01 sec
2023-03-28 18:31:30,561 		5592 of 10000 with 89.68% 	 Time used:  0.00 sec
2023-03-28 18:31:30,567 		5616 of 10000 with 89.64% 	 Time used:  0.01 sec
2023-03-28 18:31:30,582 		5640 of 10000 with 89.68% 	 Time used:  0.01 sec
2023-03-28 18:31:30,599 		5664 of 10000 with 89.65% 	 Time used:  0.01 sec
2023-03-28 18:31:30,603 		5688 of 10000 with 89.64% 	 Time used:  0.00 sec
2023-03-28 18:31:30,606 		5712 of 10000 with 89.65% 	 Time used:  0.00 sec
2023-03-28 18:31:30,610 		5736 of 10000 with 89.66% 	 Time used:  0.00 sec
2023-03-28 18:31:30,613 		5760 of 10000 with 89.69% 	 Time used:  0.00 sec
2023-03-28 18:31:30,617 		5784 of 10000 with 89.71% 	 Time used:  0.00 sec
2023-03-28 18:31:30,621 		5808 of 10000 with 89.69% 	 Time used:  0.00 sec
2023-03-28 18:31:30,624 		5832 of 10000 with 89.69% 	 Time used:  0.00 sec
2023-03-28 18:31:30,627 		5856 of 10000 with 89.72% 	 Time used:  0.00 sec
2023-03-28 18:31:30,631 		5880 of 10000 with 89.74% 	 Time used:  0.00 sec
2023-03-28 18:31:30,634 		5904 of 10000 with 89.75% 	 Time used:  0.00 sec
2023-03-28 18:31:30,636 		5928 of 10000 with 89.76% 	 Time used:  0.00 sec
2023-03-28 18:31:30,638 		5952 of 10000 with 89.75% 	 Time used:  0.00 sec
2023-03-28 18:31:30,640 		5976 of 10000 with 89.73% 	 Time used:  0.00 sec
2023-03-28 18:31:30,643 		6000 of 10000 with 89.73% 	 Time used:  0.00 sec
2023-03-28 18:31:30,645 		6024 of 10000 with 89.76% 	 Time used:  0.00 sec
2023-03-28 18:31:30,647 		6048 of 10000 with 89.77% 	 Time used:  0.00 sec
2023-03-28 18:31:30,649 		6072 of 10000 with 89.76% 	 Time used:  0.00 sec
2023-03-28 18:31:30,652 		6096 of 10000 with 89.76% 	 Time used:  0.00 sec
2023-03-28 18:31:30,654 		6120 of 10000 with 89.75% 	 Time used:  0.00 sec
2023-03-28 18:31:30,656 		6144 of 10000 with 89.75% 	 Time used:  0.00 sec
2023-03-28 18:31:30,658 		6168 of 10000 with 89.74% 	 Time used:  0.00 sec
2023-03-28 18:31:30,660 		6192 of 10000 with 89.74% 	 Time used:  0.00 sec
2023-03-28 18:31:30,663 		6216 of 10000 with 89.75% 	 Time used:  0.00 sec
2023-03-28 18:31:30,665 		6240 of 10000 with 89.76% 	 Time used:  0.00 sec
2023-03-28 18:31:30,667 		6264 of 10000 with 89.70% 	 Time used:  0.00 sec
2023-03-28 18:31:30,669 		6288 of 10000 with 89.69% 	 Time used:  0.00 sec
2023-03-28 18:31:30,671 		6312 of 10000 with 89.72% 	 Time used:  0.00 sec
2023-03-28 18:31:30,674 		6336 of 10000 with 89.71% 	 Time used:  0.00 sec
2023-03-28 18:31:30,676 		6360 of 10000 with 89.73% 	 Time used:  0.00 sec
2023-03-28 18:31:30,678 		6384 of 10000 with 89.72% 	 Time used:  0.00 sec
2023-03-28 18:31:30,680 		6408 of 10000 with 89.70% 	 Time used:  0.00 sec
2023-03-28 18:31:30,683 		6432 of 10000 with 89.71% 	 Time used:  0.00 sec
2023-03-28 18:31:30,685 		6456 of 10000 with 89.73% 	 Time used:  0.00 sec
2023-03-28 18:31:30,687 		6480 of 10000 with 89.71% 	 Time used:  0.00 sec
2023-03-28 18:31:30,689 		6504 of 10000 with 89.73% 	 Time used:  0.00 sec
2023-03-28 18:31:30,691 		6528 of 10000 with 89.75% 	 Time used:  0.00 sec
2023-03-28 18:31:30,693 		6552 of 10000 with 89.73% 	 Time used:  0.00 sec
2023-03-28 18:31:30,696 		6576 of 10000 with 89.72% 	 Time used:  0.00 sec
2023-03-28 18:31:30,698 		6600 of 10000 with 89.74% 	 Time used:  0.00 sec
2023-03-28 18:31:30,700 		6624 of 10000 with 89.78% 	 Time used:  0.00 sec
2023-03-28 18:31:30,702 		6648 of 10000 with 89.79% 	 Time used:  0.00 sec
2023-03-28 18:31:30,704 		6672 of 10000 with 89.78% 	 Time used:  0.00 sec
2023-03-28 18:31:30,707 		6696 of 10000 with 89.73% 	 Time used:  0.00 sec
2023-03-28 18:31:30,709 		6720 of 10000 with 89.72% 	 Time used:  0.00 sec
2023-03-28 18:31:30,711 		6744 of 10000 with 89.66% 	 Time used:  0.00 sec
2023-03-28 18:31:30,713 		6768 of 10000 with 89.69% 	 Time used:  0.00 sec
2023-03-28 18:31:30,715 		6792 of 10000 with 89.71% 	 Time used:  0.00 sec
2023-03-28 18:31:30,718 		6816 of 10000 with 89.70% 	 Time used:  0.00 sec
2023-03-28 18:31:30,720 		6840 of 10000 with 89.72% 	 Time used:  0.00 sec
2023-03-28 18:31:30,722 		6864 of 10000 with 89.70% 	 Time used:  0.00 sec
2023-03-28 18:31:30,724 		6888 of 10000 with 89.69% 	 Time used:  0.00 sec
2023-03-28 18:31:30,726 		6912 of 10000 with 89.67% 	 Time used:  0.00 sec
2023-03-28 18:31:30,729 		6936 of 10000 with 89.65% 	 Time used:  0.00 sec
2023-03-28 18:31:30,731 		6960 of 10000 with 89.64% 	 Time used:  0.00 sec
2023-03-28 18:31:30,733 		6984 of 10000 with 89.68% 	 Time used:  0.00 sec
2023-03-28 18:31:30,735 		7008 of 10000 with 89.64% 	 Time used:  0.00 sec
2023-03-28 18:31:30,738 		7032 of 10000 with 89.62% 	 Time used:  0.00 sec
2023-03-28 18:31:30,740 		7056 of 10000 with 89.63% 	 Time used:  0.00 sec
2023-03-28 18:31:30,742 		7080 of 10000 with 89.62% 	 Time used:  0.00 sec
2023-03-28 18:31:30,744 		7104 of 10000 with 89.63% 	 Time used:  0.00 sec
2023-03-28 18:31:30,746 		7128 of 10000 with 89.63% 	 Time used:  0.00 sec
2023-03-28 18:31:30,749 		7152 of 10000 with 89.61% 	 Time used:  0.00 sec
2023-03-28 18:31:30,751 		7176 of 10000 with 89.63% 	 Time used:  0.00 sec
2023-03-28 18:31:30,753 		7200 of 10000 with 89.58% 	 Time used:  0.00 sec
2023-03-28 18:31:30,756 		7224 of 10000 with 89.58% 	 Time used:  0.00 sec
2023-03-28 18:31:30,758 		7248 of 10000 with 89.60% 	 Time used:  0.00 sec
2023-03-28 18:31:30,760 		7272 of 10000 with 89.62% 	 Time used:  0.00 sec
2023-03-28 18:31:30,762 		7296 of 10000 with 89.65% 	 Time used:  0.00 sec
2023-03-28 18:31:30,764 		7320 of 10000 with 89.64% 	 Time used:  0.00 sec
2023-03-28 18:31:30,766 		7344 of 10000 with 89.65% 	 Time used:  0.00 sec
2023-03-28 18:31:30,769 		7368 of 10000 with 89.67% 	 Time used:  0.00 sec
2023-03-28 18:31:30,771 		7392 of 10000 with 89.68% 	 Time used:  0.00 sec
2023-03-28 18:31:30,773 		7416 of 10000 with 89.67% 	 Time used:  0.00 sec
2023-03-28 18:31:30,775 		7440 of 10000 with 89.69% 	 Time used:  0.00 sec
2023-03-28 18:31:30,777 		7464 of 10000 with 89.68% 	 Time used:  0.00 sec
2023-03-28 18:31:30,780 		7488 of 10000 with 89.70% 	 Time used:  0.00 sec
2023-03-28 18:31:30,782 		7512 of 10000 with 89.71% 	 Time used:  0.00 sec
2023-03-28 18:31:30,784 		7536 of 10000 with 89.73% 	 Time used:  0.00 sec
2023-03-28 18:31:30,786 		7560 of 10000 with 89.74% 	 Time used:  0.00 sec
2023-03-28 18:31:30,788 		7584 of 10000 with 89.75% 	 Time used:  0.00 sec
2023-03-28 18:31:30,791 		7608 of 10000 with 89.76% 	 Time used:  0.00 sec
2023-03-28 18:31:30,793 		7632 of 10000 with 89.79% 	 Time used:  0.00 sec
2023-03-28 18:31:30,795 		7656 of 10000 with 89.79% 	 Time used:  0.00 sec
2023-03-28 18:31:30,797 		7680 of 10000 with 89.78% 	 Time used:  0.00 sec
2023-03-28 18:31:30,800 		7704 of 10000 with 89.80% 	 Time used:  0.00 sec
2023-03-28 18:31:30,802 		7728 of 10000 with 89.80% 	 Time used:  0.00 sec
2023-03-28 18:31:30,804 		7752 of 10000 with 89.81% 	 Time used:  0.00 sec
2023-03-28 18:31:30,806 		7776 of 10000 with 89.80% 	 Time used:  0.00 sec
2023-03-28 18:31:30,808 		7800 of 10000 with 89.81% 	 Time used:  0.00 sec
2023-03-28 18:31:30,811 		7824 of 10000 with 89.79% 	 Time used:  0.00 sec
2023-03-28 18:31:30,813 		7848 of 10000 with 89.78% 	 Time used:  0.00 sec
2023-03-28 18:31:30,815 		7872 of 10000 with 89.79% 	 Time used:  0.00 sec
2023-03-28 18:31:30,817 		7896 of 10000 with 89.79% 	 Time used:  0.00 sec
2023-03-28 18:31:30,819 		7920 of 10000 with 89.77% 	 Time used:  0.00 sec
2023-03-28 18:31:30,821 		7944 of 10000 with 89.78% 	 Time used:  0.00 sec
2023-03-28 18:31:30,824 		7968 of 10000 with 89.76% 	 Time used:  0.00 sec
2023-03-28 18:31:30,826 		7992 of 10000 with 89.69% 	 Time used:  0.00 sec
2023-03-28 18:31:30,828 		8016 of 10000 with 89.71% 	 Time used:  0.00 sec
2023-03-28 18:31:30,830 		8040 of 10000 with 89.73% 	 Time used:  0.00 sec
2023-03-28 18:31:30,832 		8064 of 10000 with 89.72% 	 Time used:  0.00 sec
2023-03-28 18:31:30,834 		8088 of 10000 with 89.70% 	 Time used:  0.00 sec
2023-03-28 18:31:30,837 		8112 of 10000 with 89.71% 	 Time used:  0.00 sec
2023-03-28 18:31:30,839 		8136 of 10000 with 89.71% 	 Time used:  0.00 sec
2023-03-28 18:31:30,842 		8160 of 10000 with 89.69% 	 Time used:  0.00 sec
2023-03-28 18:31:30,844 		8184 of 10000 with 89.71% 	 Time used:  0.00 sec
2023-03-28 18:31:30,848 		8208 of 10000 with 89.72% 	 Time used:  0.00 sec
2023-03-28 18:31:30,850 		8232 of 10000 with 89.71% 	 Time used:  0.00 sec
2023-03-28 18:31:30,852 		8256 of 10000 with 89.70% 	 Time used:  0.00 sec
2023-03-28 18:31:30,855 		8280 of 10000 with 89.67% 	 Time used:  0.00 sec
2023-03-28 18:31:30,857 		8304 of 10000 with 89.66% 	 Time used:  0.00 sec
2023-03-28 18:31:30,859 		8328 of 10000 with 89.67% 	 Time used:  0.00 sec
2023-03-28 18:31:30,861 		8352 of 10000 with 89.69% 	 Time used:  0.00 sec
2023-03-28 18:31:30,863 		8376 of 10000 with 89.68% 	 Time used:  0.00 sec
2023-03-28 18:31:30,866 		8400 of 10000 with 89.70% 	 Time used:  0.00 sec
2023-03-28 18:31:30,868 		8424 of 10000 with 89.72% 	 Time used:  0.00 sec
2023-03-28 18:31:30,870 		8448 of 10000 with 89.74% 	 Time used:  0.00 sec
2023-03-28 18:31:30,873 		8472 of 10000 with 89.73% 	 Time used:  0.00 sec
2023-03-28 18:31:30,875 		8496 of 10000 with 89.76% 	 Time used:  0.00 sec
2023-03-28 18:31:30,877 		8520 of 10000 with 89.77% 	 Time used:  0.00 sec
2023-03-28 18:31:30,879 		8544 of 10000 with 89.76% 	 Time used:  0.00 sec
2023-03-28 18:31:30,881 		8568 of 10000 with 89.76% 	 Time used:  0.00 sec
2023-03-28 18:31:30,884 		8592 of 10000 with 89.78% 	 Time used:  0.00 sec
2023-03-28 18:31:30,886 		8616 of 10000 with 89.77% 	 Time used:  0.00 sec
2023-03-28 18:31:30,891 		8640 of 10000 with 89.75% 	 Time used:  0.01 sec
2023-03-28 18:31:30,895 		8664 of 10000 with 89.74% 	 Time used:  0.00 sec
2023-03-28 18:31:30,897 		8688 of 10000 with 89.74% 	 Time used:  0.00 sec
2023-03-28 18:31:30,899 		8712 of 10000 with 89.72% 	 Time used:  0.00 sec
2023-03-28 18:31:30,901 		8736 of 10000 with 89.70% 	 Time used:  0.00 sec
2023-03-28 18:31:30,904 		8760 of 10000 with 89.68% 	 Time used:  0.00 sec
2023-03-28 18:31:30,906 		8784 of 10000 with 89.67% 	 Time used:  0.00 sec
2023-03-28 18:31:30,911 		8808 of 10000 with 89.67% 	 Time used:  0.00 sec
2023-03-28 18:31:30,918 		8832 of 10000 with 89.66% 	 Time used:  0.01 sec
2023-03-28 18:31:30,924 		8856 of 10000 with 89.67% 	 Time used:  0.01 sec
2023-03-28 18:31:30,931 		8880 of 10000 with 89.67% 	 Time used:  0.01 sec
2023-03-28 18:31:30,938 		8904 of 10000 with 89.70% 	 Time used:  0.01 sec
2023-03-28 18:31:30,945 		8928 of 10000 with 89.68% 	 Time used:  0.01 sec
2023-03-28 18:31:30,950 		8952 of 10000 with 89.67% 	 Time used:  0.00 sec
2023-03-28 18:31:30,959 		8976 of 10000 with 89.67% 	 Time used:  0.01 sec
2023-03-28 18:31:30,978 		9000 of 10000 with 89.69% 	 Time used:  0.02 sec
2023-03-28 18:31:30,989 		9024 of 10000 with 89.69% 	 Time used:  0.01 sec
2023-03-28 18:31:30,992 		9048 of 10000 with 89.69% 	 Time used:  0.00 sec
2023-03-28 18:31:30,996 		9072 of 10000 with 89.66% 	 Time used:  0.00 sec
2023-03-28 18:31:30,999 		9096 of 10000 with 89.67% 	 Time used:  0.00 sec
2023-03-28 18:31:31,002 		9120 of 10000 with 89.69% 	 Time used:  0.00 sec
2023-03-28 18:31:31,006 		9144 of 10000 with 89.70% 	 Time used:  0.00 sec
2023-03-28 18:31:31,009 		9168 of 10000 with 89.67% 	 Time used:  0.00 sec
2023-03-28 18:31:31,013 		9192 of 10000 with 89.65% 	 Time used:  0.00 sec
2023-03-28 18:31:31,016 		9216 of 10000 with 89.67% 	 Time used:  0.00 sec
2023-03-28 18:31:31,020 		9240 of 10000 with 89.64% 	 Time used:  0.00 sec
2023-03-28 18:31:31,023 		9264 of 10000 with 89.62% 	 Time used:  0.00 sec
2023-03-28 18:31:31,026 		9288 of 10000 with 89.62% 	 Time used:  0.00 sec
2023-03-28 18:31:31,030 		9312 of 10000 with 89.60% 	 Time used:  0.00 sec
2023-03-28 18:31:31,032 		9336 of 10000 with 89.60% 	 Time used:  0.00 sec
2023-03-28 18:31:31,034 		9360 of 10000 with 89.60% 	 Time used:  0.00 sec
2023-03-28 18:31:31,037 		9384 of 10000 with 89.63% 	 Time used:  0.00 sec
2023-03-28 18:31:31,039 		9408 of 10000 with 89.65% 	 Time used:  0.00 sec
2023-03-28 18:31:31,041 		9432 of 10000 with 89.67% 	 Time used:  0.00 sec
2023-03-28 18:31:31,043 		9456 of 10000 with 89.67% 	 Time used:  0.00 sec
2023-03-28 18:31:31,046 		9480 of 10000 with 89.69% 	 Time used:  0.00 sec
2023-03-28 18:31:31,048 		9504 of 10000 with 89.67% 	 Time used:  0.00 sec
2023-03-28 18:31:31,050 		9528 of 10000 with 89.67% 	 Time used:  0.00 sec
2023-03-28 18:31:31,052 		9552 of 10000 with 89.69% 	 Time used:  0.00 sec
2023-03-28 18:31:31,054 		9576 of 10000 with 89.69% 	 Time used:  0.00 sec
2023-03-28 18:31:31,057 		9600 of 10000 with 89.69% 	 Time used:  0.00 sec
2023-03-28 18:31:31,059 		9624 of 10000 with 89.68% 	 Time used:  0.00 sec
2023-03-28 18:31:31,061 		9648 of 10000 with 89.67% 	 Time used:  0.00 sec
2023-03-28 18:31:31,063 		9672 of 10000 with 89.66% 	 Time used:  0.00 sec
2023-03-28 18:31:31,065 		9696 of 10000 with 89.66% 	 Time used:  0.00 sec
2023-03-28 18:31:31,068 		9720 of 10000 with 89.68% 	 Time used:  0.00 sec
2023-03-28 18:31:31,070 		9744 of 10000 with 89.69% 	 Time used:  0.00 sec
2023-03-28 18:31:31,072 		9768 of 10000 with 89.70% 	 Time used:  0.00 sec
2023-03-28 18:31:31,074 		9792 of 10000 with 89.72% 	 Time used:  0.00 sec
2023-03-28 18:31:31,076 		9816 of 10000 with 89.73% 	 Time used:  0.00 sec
2023-03-28 18:31:31,079 		9840 of 10000 with 89.75% 	 Time used:  0.00 sec
2023-03-28 18:31:31,081 		9864 of 10000 with 89.74% 	 Time used:  0.00 sec
2023-03-28 18:31:31,083 		9888 of 10000 with 89.76% 	 Time used:  0.00 sec
2023-03-28 18:31:31,085 		9912 of 10000 with 89.77% 	 Time used:  0.00 sec
2023-03-28 18:31:31,087 		9936 of 10000 with 89.77% 	 Time used:  0.00 sec
2023-03-28 18:31:31,089 		9960 of 10000 with 89.75% 	 Time used:  0.00 sec
2023-03-28 18:31:31,092 		9984 of 10000 with 89.74% 	 Time used:  0.00 sec
2023-03-28 18:31:31,094 		10000 of 10000 with 89.74% 	 Time used:  0.00 sec
2023-03-28 18:31:31,094 
2023-03-28 18:31:31,095 			Learning rate: weights:   1.000e-06    
2023-03-28 18:31:31,096 			Last test performance: 89.74%
2023-03-28 18:31:31,096 ----------------
2023-03-28 18:31:31,211   61  =>  0    		Training 486 pattern with 87.50% 	Forward time: 	 0.10 sec
2023-03-28 18:31:31,211 			Loss:    1.384e-02    			Backward time: 	 0.01 sec 
2023-03-28 18:31:31,313 			Learning rate: weights:   1.000e-06    
2023-03-28 18:31:31,313 			Last test performance: 89.74%
2023-03-28 18:31:31,313 ----------------
2023-03-28 18:31:31,453   61  =>  1    		Training 486 pattern with 90.42% 	Forward time: 	 0.12 sec
2023-03-28 18:31:31,453 			Loss:    1.189e-02    			Backward time: 	 0.01 sec 
2023-03-28 18:31:31,522 			Learning rate: weights:   1.000e-06    
2023-03-28 18:31:31,522 			Last test performance: 89.74%
2023-03-28 18:31:31,522 ----------------
2023-03-28 18:31:31,766   61  =>  2    		Training 486 pattern with 90.00% 	Forward time: 	 0.20 sec
2023-03-28 18:31:31,766 			Loss:    1.041e-02    			Backward time: 	 0.03 sec 
2023-03-28 18:31:31,841 			Learning rate: weights:   1.000e-06    
2023-03-28 18:31:31,841 			Last test performance: 89.74%
2023-03-28 18:31:31,841 ----------------
2023-03-28 18:31:32,040   61  =>  3    		Training 486 pattern with 89.38% 	Forward time: 	 0.16 sec
2023-03-28 18:31:32,041 			Loss:    1.161e-02    			Backward time: 	 0.03 sec 
2023-03-28 18:31:32,093 			Learning rate: weights:   1.000e-06    
2023-03-28 18:31:32,093 			Last test performance: 89.74%
2023-03-28 18:31:32,093 ----------------
2023-03-28 18:31:32,250   61  =>  4    		Training 486 pattern with 90.00% 	Forward time: 	 0.12 sec
2023-03-28 18:31:32,250 			Loss:    1.170e-02    			Backward time: 	 0.04 sec 
2023-03-28 18:31:32,318 			Learning rate: weights:   1.000e-06    
2023-03-28 18:31:32,318 			Last test performance: 89.74%
2023-03-28 18:31:32,318 ----------------
2023-03-28 18:31:32,487   61  =>  5    		Training 486 pattern with 90.62% 	Forward time: 	 0.15 sec
2023-03-28 18:31:32,487 			Loss:    1.011e-02    			Backward time: 	 0.01 sec 
2023-03-28 18:31:32,696 			Learning rate: weights:   1.000e-06    
2023-03-28 18:31:32,696 			Last test performance: 89.74%
2023-03-28 18:31:32,696 ----------------
2023-03-28 18:31:32,839   61  =>  6    		Training 486 pattern with 91.25% 	Forward time: 	 0.11 sec
2023-03-28 18:31:32,839 			Loss:    1.017e-02    			Backward time: 	 0.03 sec 
2023-03-28 18:31:32,955 			Learning rate: weights:   1.000e-06    
2023-03-28 18:31:32,956 			Last test performance: 89.74%
2023-03-28 18:31:32,956 ----------------
2023-03-28 18:31:33,108   61  =>  7    		Training 486 pattern with 87.50% 	Forward time: 	 0.14 sec
2023-03-28 18:31:33,108 			Loss:    1.303e-02    			Backward time: 	 0.01 sec 
2023-03-28 18:31:33,288 			Learning rate: weights:   1.000e-06    
2023-03-28 18:31:33,288 			Last test performance: 89.74%
2023-03-28 18:31:33,288 ----------------
2023-03-28 18:31:33,452   61  =>  8    		Training 486 pattern with 87.92% 	Forward time: 	 0.14 sec
2023-03-28 18:31:33,452 			Loss:    1.266e-02    			Backward time: 	 0.01 sec 
2023-03-28 18:31:33,494 			Learning rate: weights:   1.000e-06    
2023-03-28 18:31:33,495 			Last test performance: 89.74%
2023-03-28 18:31:33,495 ----------------
2023-03-28 18:31:33,699   61  =>  9    		Training 486 pattern with 87.50% 	Forward time: 	 0.17 sec
2023-03-28 18:31:33,699 			Loss:    1.232e-02    			Backward time: 	 0.02 sec 
2023-03-28 18:31:33,977 			Learning rate: weights:   1.000e-06    
2023-03-28 18:31:33,977 			Last test performance: 89.74%
2023-03-28 18:31:33,977 ----------------
2023-03-28 18:31:34,128   61  =>  10   		Training 486 pattern with 87.50% 	Forward time: 	 0.11 sec
2023-03-28 18:31:34,128 			Loss:    1.448e-02    			Backward time: 	 0.04 sec 
2023-03-28 18:31:34,292 			Learning rate: weights:   1.000e-06    
2023-03-28 18:31:34,292 			Last test performance: 89.74%
2023-03-28 18:31:34,292 ----------------
2023-03-28 18:31:34,446   61  =>  11   		Training 486 pattern with 89.79% 	Forward time: 	 0.11 sec
2023-03-28 18:31:34,446 			Loss:    1.109e-02    			Backward time: 	 0.04 sec 
2023-03-28 18:31:34,483 			Learning rate: weights:   1.000e-06    
2023-03-28 18:31:34,483 			Last test performance: 89.74%
2023-03-28 18:31:34,483 ----------------
2023-03-28 18:31:34,716   61  =>  12   		Training 486 pattern with 90.42% 	Forward time: 	 0.19 sec
2023-03-28 18:31:34,716 			Loss:    1.124e-02    			Backward time: 	 0.03 sec 
2023-03-28 18:31:34,829 			Learning rate: weights:   1.000e-06    
2023-03-28 18:31:34,829 			Last test performance: 89.74%
2023-03-28 18:31:34,829 ----------------
2023-03-28 18:31:35,061   61  =>  13   		Training 486 pattern with 91.46% 	Forward time: 	 0.18 sec
2023-03-28 18:31:35,061 			Loss:    9.754e-03    			Backward time: 	 0.04 sec 
2023-03-28 18:31:35,145 			Learning rate: weights:   1.000e-06    
2023-03-28 18:31:35,145 			Last test performance: 89.74%
2023-03-28 18:31:35,145 ----------------
2023-03-28 18:31:35,308   61  =>  14   		Training 486 pattern with 87.08% 	Forward time: 	 0.14 sec
2023-03-28 18:31:35,308 			Loss:    1.203e-02    			Backward time: 	 0.02 sec 
2023-03-28 18:31:35,384 			Learning rate: weights:   1.000e-06    
2023-03-28 18:31:35,385 			Last test performance: 89.74%
2023-03-28 18:31:35,385 ----------------
2023-03-28 18:31:35,508   61  =>  15   		Training 486 pattern with 88.54% 	Forward time: 	 0.11 sec
2023-03-28 18:31:35,508 			Loss:    1.175e-02    			Backward time: 	 0.01 sec 
2023-03-28 18:31:35,556 			Learning rate: weights:   1.000e-06    
2023-03-28 18:31:35,556 			Last test performance: 89.74%
2023-03-28 18:31:35,556 ----------------
2023-03-28 18:31:35,743   61  =>  16   		Training 486 pattern with 90.83% 	Forward time: 	 0.15 sec
2023-03-28 18:31:35,743 			Loss:    1.103e-02    			Backward time: 	 0.03 sec 
2023-03-28 18:31:35,870 			Learning rate: weights:   1.000e-06    
2023-03-28 18:31:35,870 			Last test performance: 89.74%
2023-03-28 18:31:35,870 ----------------
2023-03-28 18:31:36,026   61  =>  17   		Training 486 pattern with 93.33% 	Forward time: 	 0.14 sec
2023-03-28 18:31:36,027 			Loss:    8.148e-03    			Backward time: 	 0.01 sec 
2023-03-28 18:31:36,128 			Learning rate: weights:   1.000e-06    
2023-03-28 18:31:36,128 			Last test performance: 89.74%
2023-03-28 18:31:36,128 ----------------
2023-03-28 18:31:36,291   61  =>  18   		Training 486 pattern with 88.75% 	Forward time: 	 0.12 sec
2023-03-28 18:31:36,291 			Loss:    1.190e-02    			Backward time: 	 0.03 sec 
2023-03-28 18:31:36,422 			Learning rate: weights:   1.000e-06    
2023-03-28 18:31:36,422 			Last test performance: 89.74%
2023-03-28 18:31:36,422 ----------------
2023-03-28 18:31:36,593   61  =>  19   		Training 486 pattern with 86.88% 	Forward time: 	 0.14 sec
2023-03-28 18:31:36,593 			Loss:    1.532e-02    			Backward time: 	 0.02 sec 
2023-03-28 18:31:36,701 			Learning rate: weights:   1.000e-06    
2023-03-28 18:31:36,701 			Last test performance: 89.74%
2023-03-28 18:31:36,701 ----------------
2023-03-28 18:31:36,896   61  =>  20   		Training 486 pattern with 88.54% 	Forward time: 	 0.17 sec
2023-03-28 18:31:36,896 			Loss:    1.206e-02    			Backward time: 	 0.02 sec 
2023-03-28 18:31:37,004 			Learning rate: weights:   1.000e-06    
2023-03-28 18:31:37,004 			Last test performance: 89.74%
2023-03-28 18:31:37,004 ----------------
2023-03-28 18:31:37,220   61  =>  21   		Training 486 pattern with 87.71% 	Forward time: 	 0.18 sec
2023-03-28 18:31:37,220 			Loss:    1.238e-02    			Backward time: 	 0.02 sec 
2023-03-28 18:31:37,285 			Learning rate: weights:   1.000e-06    
2023-03-28 18:31:37,285 			Last test performance: 89.74%
2023-03-28 18:31:37,285 ----------------
2023-03-28 18:31:37,478   61  =>  22   		Training 486 pattern with 90.42% 	Forward time: 	 0.17 sec
2023-03-28 18:31:37,478 			Loss:    1.087e-02    			Backward time: 	 0.02 sec 
2023-03-28 18:31:37,641 			Learning rate: weights:   1.000e-06    
2023-03-28 18:31:37,641 			Last test performance: 89.74%
2023-03-28 18:31:37,641 ----------------
2023-03-28 18:31:37,875   61  =>  23   		Training 486 pattern with 87.71% 	Forward time: 	 0.18 sec
2023-03-28 18:31:37,875 			Loss:    1.305e-02    			Backward time: 	 0.02 sec 
2023-03-28 18:31:37,975 			Learning rate: weights:   1.000e-06    
2023-03-28 18:31:37,975 			Last test performance: 89.74%
2023-03-28 18:31:37,975 ----------------
2023-03-28 18:31:38,107   61  =>  24   		Training 486 pattern with 87.50% 	Forward time: 	 0.12 sec
2023-03-28 18:31:38,108 			Loss:    1.254e-02    			Backward time: 	 0.01 sec 
2023-03-28 18:31:38,173 			Learning rate: weights:   1.000e-06    
2023-03-28 18:31:38,173 			Last test performance: 89.74%
2023-03-28 18:31:38,173 ----------------
2023-03-28 18:31:38,343   61  =>  25   		Training 486 pattern with 89.79% 	Forward time: 	 0.14 sec
2023-03-28 18:31:38,343 			Loss:    1.152e-02    			Backward time: 	 0.03 sec 
2023-03-28 18:31:38,488 			Learning rate: weights:   1.000e-06    
2023-03-28 18:31:38,488 			Last test performance: 89.74%
2023-03-28 18:31:38,488 ----------------
2023-03-28 18:31:38,670   61  =>  26   		Training 486 pattern with 89.17% 	Forward time: 	 0.16 sec
2023-03-28 18:31:38,671 			Loss:    1.215e-02    			Backward time: 	 0.02 sec 
2023-03-28 18:31:38,760 			Learning rate: weights:   1.000e-06    
2023-03-28 18:31:38,760 			Last test performance: 89.74%
2023-03-28 18:31:38,760 ----------------
2023-03-28 18:31:38,962   61  =>  27   		Training 486 pattern with 91.25% 	Forward time: 	 0.18 sec
2023-03-28 18:31:38,962 			Loss:    1.065e-02    			Backward time: 	 0.02 sec 
2023-03-28 18:31:39,100 			Learning rate: weights:   1.000e-06    
2023-03-28 18:31:39,100 			Last test performance: 89.74%
2023-03-28 18:31:39,100 ----------------
2023-03-28 18:31:39,285   61  =>  28   		Training 486 pattern with 89.38% 	Forward time: 	 0.16 sec
2023-03-28 18:31:39,285 			Loss:    1.100e-02    			Backward time: 	 0.02 sec 
2023-03-28 18:31:39,325 			Learning rate: weights:   1.000e-06    
2023-03-28 18:31:39,325 			Last test performance: 89.74%
2023-03-28 18:31:39,325 ----------------
2023-03-28 18:31:39,527   61  =>  29   		Training 486 pattern with 88.96% 	Forward time: 	 0.17 sec
2023-03-28 18:31:39,527 			Loss:    1.141e-02    			Backward time: 	 0.02 sec 
2023-03-28 18:31:39,733 			Learning rate: weights:   1.000e-06    
2023-03-28 18:31:39,733 			Last test performance: 89.74%
2023-03-28 18:31:39,733 ----------------
2023-03-28 18:31:39,931   61  =>  30   		Training 486 pattern with 88.75% 	Forward time: 	 0.17 sec
2023-03-28 18:31:39,931 			Loss:    1.306e-02    			Backward time: 	 0.02 sec 
2023-03-28 18:31:40,064 			Learning rate: weights:   1.000e-06    
2023-03-28 18:31:40,064 			Last test performance: 89.74%
2023-03-28 18:31:40,064 ----------------
2023-03-28 18:31:40,289   61  =>  31   		Training 486 pattern with 88.54% 	Forward time: 	 0.19 sec
2023-03-28 18:31:40,289 			Loss:    1.238e-02    			Backward time: 	 0.02 sec 
2023-03-28 18:31:40,368 			Learning rate: weights:   1.000e-06    
2023-03-28 18:31:40,368 			Last test performance: 89.74%
2023-03-28 18:31:40,368 ----------------
2023-03-28 18:31:40,517   61  =>  32   		Training 486 pattern with 90.62% 	Forward time: 	 0.11 sec
2023-03-28 18:31:40,517 			Loss:    1.187e-02    			Backward time: 	 0.03 sec 
2023-03-28 18:31:40,569 			Learning rate: weights:   1.000e-06    
2023-03-28 18:31:40,569 			Last test performance: 89.74%
2023-03-28 18:31:40,569 ----------------
2023-03-28 18:31:40,773   61  =>  33   		Training 486 pattern with 87.29% 	Forward time: 	 0.17 sec
2023-03-28 18:31:40,773 			Loss:    1.208e-02    			Backward time: 	 0.02 sec 
2023-03-28 18:31:40,836 			Learning rate: weights:   1.000e-06    
2023-03-28 18:31:40,836 			Last test performance: 89.74%
2023-03-28 18:31:40,836 ----------------
2023-03-28 18:31:40,965   61  =>  34   		Training 486 pattern with 87.71% 	Forward time: 	 0.11 sec
2023-03-28 18:31:40,965 			Loss:    1.225e-02    			Backward time: 	 0.01 sec 
2023-03-28 18:31:41,011 			Learning rate: weights:   1.000e-06    
2023-03-28 18:31:41,011 			Last test performance: 89.74%
2023-03-28 18:31:41,011 ----------------
2023-03-28 18:31:41,268   61  =>  35   		Training 486 pattern with 92.71% 	Forward time: 	 0.19 sec
2023-03-28 18:31:41,268 			Loss:    1.073e-02    			Backward time: 	 0.05 sec 
2023-03-28 18:31:41,332 			Learning rate: weights:   1.000e-06    
2023-03-28 18:31:41,332 			Last test performance: 89.74%
2023-03-28 18:31:41,332 ----------------
2023-03-28 18:31:41,555   61  =>  36   		Training 486 pattern with 85.62% 	Forward time: 	 0.18 sec
2023-03-28 18:31:41,555 			Loss:    1.503e-02    			Backward time: 	 0.03 sec 
2023-03-28 18:31:41,630 			Learning rate: weights:   1.000e-06    
2023-03-28 18:31:41,630 			Last test performance: 89.74%
2023-03-28 18:31:41,630 ----------------
2023-03-28 18:31:41,767   61  =>  37   		Training 486 pattern with 88.96% 	Forward time: 	 0.12 sec
2023-03-28 18:31:41,767 			Loss:    1.264e-02    			Backward time: 	 0.01 sec 
2023-03-28 18:31:41,833 			Learning rate: weights:   1.000e-06    
2023-03-28 18:31:41,833 			Last test performance: 89.74%
2023-03-28 18:31:41,833 ----------------
2023-03-28 18:31:41,998   61  =>  38   		Training 486 pattern with 88.12% 	Forward time: 	 0.13 sec
2023-03-28 18:31:41,998 			Loss:    1.163e-02    			Backward time: 	 0.02 sec 
2023-03-28 18:31:42,107 			Learning rate: weights:   1.000e-06    
2023-03-28 18:31:42,107 			Last test performance: 89.74%
2023-03-28 18:31:42,107 ----------------
2023-03-28 18:31:42,352   61  =>  39   		Training 486 pattern with 89.58% 	Forward time: 	 0.20 sec
2023-03-28 18:31:42,352 			Loss:    1.267e-02    			Backward time: 	 0.04 sec 
2023-03-28 18:31:42,400 			Learning rate: weights:   1.000e-06    
2023-03-28 18:31:42,400 			Last test performance: 89.74%
2023-03-28 18:31:42,400 ----------------
2023-03-28 18:31:42,536   61  =>  40   		Training 486 pattern with 91.25% 	Forward time: 	 0.11 sec
2023-03-28 18:31:42,536 			Loss:    8.475e-03    			Backward time: 	 0.02 sec 
2023-03-28 18:31:42,580 			Learning rate: weights:   1.000e-06    
2023-03-28 18:31:42,580 			Last test performance: 89.74%
2023-03-28 18:31:42,580 ----------------
2023-03-28 18:31:42,779   61  =>  41   		Training 486 pattern with 93.75% 	Forward time: 	 0.17 sec
2023-03-28 18:31:42,779 			Loss:    8.152e-03    			Backward time: 	 0.02 sec 
2023-03-28 18:31:42,869 			Learning rate: weights:   1.000e-06    
2023-03-28 18:31:42,869 			Last test performance: 89.74%
2023-03-28 18:31:42,869 ----------------
2023-03-28 18:31:43,060   61  =>  42   		Training 486 pattern with 91.46% 	Forward time: 	 0.17 sec
2023-03-28 18:31:43,087 			Loss:    9.932e-03    			Backward time: 	 0.02 sec 
2023-03-28 18:31:43,178 			Learning rate: weights:   1.000e-06    
2023-03-28 18:31:43,178 			Last test performance: 89.74%
2023-03-28 18:31:43,178 ----------------
2023-03-28 18:31:43,359   61  =>  43   		Training 486 pattern with 91.88% 	Forward time: 	 0.16 sec
2023-03-28 18:31:43,359 			Loss:    1.019e-02    			Backward time: 	 0.01 sec 
2023-03-28 18:31:43,470 			Learning rate: weights:   1.000e-06    
2023-03-28 18:31:43,470 			Last test performance: 89.74%
2023-03-28 18:31:43,470 ----------------
2023-03-28 18:31:43,655   61  =>  44   		Training 486 pattern with 90.21% 	Forward time: 	 0.16 sec
2023-03-28 18:31:43,655 			Loss:    1.148e-02    			Backward time: 	 0.02 sec 
2023-03-28 18:31:43,763 			Learning rate: weights:   1.000e-06    
2023-03-28 18:31:43,763 			Last test performance: 89.74%
2023-03-28 18:31:43,763 ----------------
2023-03-28 18:31:43,981   61  =>  45   		Training 486 pattern with 91.67% 	Forward time: 	 0.17 sec
2023-03-28 18:31:43,981 			Loss:    9.631e-03    			Backward time: 	 0.04 sec 
2023-03-28 18:31:44,058 			Learning rate: weights:   1.000e-06    
2023-03-28 18:31:44,058 			Last test performance: 89.74%
2023-03-28 18:31:44,059 ----------------
2023-03-28 18:31:44,252   61  =>  46   		Training 486 pattern with 88.75% 	Forward time: 	 0.16 sec
2023-03-28 18:31:44,252 			Loss:    1.067e-02    			Backward time: 	 0.02 sec 
2023-03-28 18:31:44,353 			Learning rate: weights:   1.000e-06    
2023-03-28 18:31:44,353 			Last test performance: 89.74%
2023-03-28 18:31:44,353 ----------------
2023-03-28 18:31:44,484   61  =>  47   		Training 486 pattern with 89.38% 	Forward time: 	 0.12 sec
2023-03-28 18:31:44,484 			Loss:    1.320e-02    			Backward time: 	 0.01 sec 
2023-03-28 18:31:44,530 			Learning rate: weights:   1.000e-06    
2023-03-28 18:31:44,530 			Last test performance: 89.74%
2023-03-28 18:31:44,530 ----------------
2023-03-28 18:31:44,771   61  =>  48   		Training 486 pattern with 91.88% 	Forward time: 	 0.18 sec
2023-03-28 18:31:44,771 			Loss:    1.038e-02    			Backward time: 	 0.05 sec 
2023-03-28 18:31:44,851 			Learning rate: weights:   1.000e-06    
2023-03-28 18:31:44,851 			Last test performance: 89.74%
2023-03-28 18:31:44,851 ----------------
2023-03-28 18:31:45,074   61  =>  49   		Training 486 pattern with 89.58% 	Forward time: 	 0.19 sec
2023-03-28 18:31:45,074 			Loss:    1.161e-02    			Backward time: 	 0.03 sec 
2023-03-28 18:31:45,163 			Learning rate: weights:   1.000e-06    
2023-03-28 18:31:45,164 			Last test performance: 89.74%
2023-03-28 18:31:45,164 ----------------
2023-03-28 18:31:45,367   61  =>  50   		Training 486 pattern with 89.17% 	Forward time: 	 0.19 sec
2023-03-28 18:31:45,367 			Loss:    1.138e-02    			Backward time: 	 0.01 sec 
2023-03-28 18:31:45,467 			Learning rate: weights:   1.000e-06    
2023-03-28 18:31:45,467 			Last test performance: 89.74%
2023-03-28 18:31:45,467 ----------------
2023-03-28 18:31:45,666   61  =>  51   		Training 486 pattern with 91.25% 	Forward time: 	 0.16 sec
2023-03-28 18:31:45,666 			Loss:    1.003e-02    			Backward time: 	 0.03 sec 
2023-03-28 18:31:45,771 			Learning rate: weights:   1.000e-06    
2023-03-28 18:31:45,771 			Last test performance: 89.74%
2023-03-28 18:31:45,771 ----------------
2023-03-28 18:31:45,913   61  =>  52   		Training 486 pattern with 90.00% 	Forward time: 	 0.12 sec
2023-03-28 18:31:45,913 			Loss:    1.147e-02    			Backward time: 	 0.02 sec 
2023-03-28 18:31:46,005 			Learning rate: weights:   1.000e-06    
2023-03-28 18:31:46,005 			Last test performance: 89.74%
2023-03-28 18:31:46,005 ----------------
2023-03-28 18:31:46,172   61  =>  53   		Training 486 pattern with 88.96% 	Forward time: 	 0.11 sec
2023-03-28 18:31:46,172 			Loss:    1.329e-02    			Backward time: 	 0.02 sec 
2023-03-28 18:31:46,284 			Learning rate: weights:   1.000e-06    
2023-03-28 18:31:46,284 			Last test performance: 89.74%
2023-03-28 18:31:46,284 ----------------
2023-03-28 18:31:46,463   61  =>  54   		Training 486 pattern with 88.96% 	Forward time: 	 0.14 sec
2023-03-28 18:31:46,463 			Loss:    1.206e-02    			Backward time: 	 0.04 sec 
2023-03-28 18:31:46,557 			Learning rate: weights:   1.000e-06    
2023-03-28 18:31:46,557 			Last test performance: 89.74%
2023-03-28 18:31:46,557 ----------------
2023-03-28 18:31:46,783   61  =>  55   		Training 486 pattern with 90.00% 	Forward time: 	 0.18 sec
2023-03-28 18:31:46,784 			Loss:    1.128e-02    			Backward time: 	 0.04 sec 
2023-03-28 18:31:46,858 			Learning rate: weights:   1.000e-06    
2023-03-28 18:31:46,859 			Last test performance: 89.74%
2023-03-28 18:31:46,859 ----------------
2023-03-28 18:31:47,048   61  =>  56   		Training 486 pattern with 91.04% 	Forward time: 	 0.16 sec
2023-03-28 18:31:47,048 			Loss:    1.019e-02    			Backward time: 	 0.02 sec 
2023-03-28 18:31:47,280 			Learning rate: weights:   1.000e-06    
2023-03-28 18:31:47,280 			Last test performance: 89.74%
2023-03-28 18:31:47,280 ----------------
2023-03-28 18:31:47,492   61  =>  57   		Training 486 pattern with 88.12% 	Forward time: 	 0.15 sec
2023-03-28 18:31:47,492 			Loss:    1.239e-02    			Backward time: 	 0.05 sec 
2023-03-28 18:31:47,631 			Learning rate: weights:   1.000e-06    
2023-03-28 18:31:47,631 			Last test performance: 89.74%
2023-03-28 18:31:47,631 ----------------
2023-03-28 18:31:47,783   61  =>  58   		Training 486 pattern with 90.21% 	Forward time: 	 0.11 sec
2023-03-28 18:31:47,783 			Loss:    1.063e-02    			Backward time: 	 0.04 sec 
2023-03-28 18:31:47,909 			Learning rate: weights:   1.000e-06    
2023-03-28 18:31:47,909 			Last test performance: 89.74%
2023-03-28 18:31:47,910 ----------------
2023-03-28 18:31:48,088   61  =>  59   		Training 486 pattern with 91.25% 	Forward time: 	 0.15 sec
2023-03-28 18:31:48,088 			Loss:    1.053e-02    			Backward time: 	 0.02 sec 
2023-03-28 18:31:48,187 			Learning rate: weights:   1.000e-06    
2023-03-28 18:31:48,187 			Last test performance: 89.74%
2023-03-28 18:31:48,187 ----------------
2023-03-28 18:31:48,346   61  =>  60   		Training 486 pattern with 91.04% 	Forward time: 	 0.14 sec
2023-03-28 18:31:48,346 			Loss:    9.024e-03    			Backward time: 	 0.01 sec 
2023-03-28 18:31:48,450 			Learning rate: weights:   1.000e-06    
2023-03-28 18:31:48,450 			Last test performance: 89.74%
2023-03-28 18:31:48,450 ----------------
2023-03-28 18:31:48,632   61  =>  61   		Training 486 pattern with 89.17% 	Forward time: 	 0.14 sec
2023-03-28 18:31:48,632 			Loss:    1.352e-02    			Backward time: 	 0.03 sec 
2023-03-28 18:31:48,728 			Learning rate: weights:   1.000e-06    
2023-03-28 18:31:48,728 			Last test performance: 89.74%
2023-03-28 18:31:48,728 ----------------
2023-03-28 18:31:48,918   61  =>  62   		Training 486 pattern with 91.25% 	Forward time: 	 0.15 sec
2023-03-28 18:31:48,918 			Loss:    1.070e-02    			Backward time: 	 0.03 sec 
2023-03-28 18:31:49,007 			Learning rate: weights:   1.000e-06    
2023-03-28 18:31:49,007 			Last test performance: 89.74%
2023-03-28 18:31:49,007 ----------------
2023-03-28 18:31:49,204   61  =>  63   		Training 486 pattern with 91.67% 	Forward time: 	 0.16 sec
2023-03-28 18:31:49,204 			Loss:    1.085e-02    			Backward time: 	 0.03 sec 
2023-03-28 18:31:49,373 			Learning rate: weights:   1.000e-06    
2023-03-28 18:31:49,374 			Last test performance: 89.74%
2023-03-28 18:31:49,375 ----------------
2023-03-28 18:31:49,527   61  =>  64   		Training 486 pattern with 91.46% 	Forward time: 	 0.11 sec
2023-03-28 18:31:49,527 			Loss:    1.082e-02    			Backward time: 	 0.04 sec 
2023-03-28 18:31:49,730 			Learning rate: weights:   1.000e-06    
2023-03-28 18:31:49,730 			Last test performance: 89.74%
2023-03-28 18:31:49,730 ----------------
2023-03-28 18:31:49,870   61  =>  65   		Training 486 pattern with 90.42% 	Forward time: 	 0.12 sec
2023-03-28 18:31:49,870 			Loss:    1.068e-02    			Backward time: 	 0.01 sec 
2023-03-28 18:31:50,075 			Learning rate: weights:   1.000e-06    
2023-03-28 18:31:50,075 			Last test performance: 89.74%
2023-03-28 18:31:50,075 ----------------
2023-03-28 18:31:50,250   61  =>  66   		Training 486 pattern with 88.54% 	Forward time: 	 0.15 sec
2023-03-28 18:31:50,250 			Loss:    1.234e-02    			Backward time: 	 0.02 sec 
2023-03-28 18:31:50,467 			Learning rate: weights:   1.000e-06    
2023-03-28 18:31:50,467 			Last test performance: 89.74%
2023-03-28 18:31:50,467 ----------------
2023-03-28 18:31:50,679   61  =>  67   		Training 486 pattern with 89.38% 	Forward time: 	 0.16 sec
2023-03-28 18:31:50,680 			Loss:    1.256e-02    			Backward time: 	 0.03 sec 
2023-03-28 18:31:50,778 			Learning rate: weights:   1.000e-06    
2023-03-28 18:31:50,778 			Last test performance: 89.74%
2023-03-28 18:31:50,778 ----------------
2023-03-28 18:31:50,960   61  =>  68   		Training 486 pattern with 92.29% 	Forward time: 	 0.15 sec
2023-03-28 18:31:50,960 			Loss:    1.037e-02    			Backward time: 	 0.03 sec 
2023-03-28 18:31:51,057 			Learning rate: weights:   1.000e-06    
2023-03-28 18:31:51,057 			Last test performance: 89.74%
2023-03-28 18:31:51,058 ----------------
2023-03-28 18:31:51,261   61  =>  69   		Training 486 pattern with 89.17% 	Forward time: 	 0.18 sec
2023-03-28 18:31:51,261 			Loss:    1.148e-02    			Backward time: 	 0.02 sec 
2023-03-28 18:31:51,417 			Learning rate: weights:   1.000e-06    
2023-03-28 18:31:51,417 			Last test performance: 89.74%
2023-03-28 18:31:51,417 ----------------
2023-03-28 18:31:51,595   61  =>  70   		Training 486 pattern with 88.33% 	Forward time: 	 0.16 sec
2023-03-28 18:31:51,595 			Loss:    1.230e-02    			Backward time: 	 0.01 sec 
2023-03-28 18:31:51,818 			Learning rate: weights:   1.000e-06    
2023-03-28 18:31:51,819 			Last test performance: 89.74%
2023-03-28 18:31:51,819 ----------------
2023-03-28 18:31:51,963   61  =>  71   		Training 486 pattern with 87.92% 	Forward time: 	 0.12 sec
2023-03-28 18:31:51,963 			Loss:    1.245e-02    			Backward time: 	 0.01 sec 
2023-03-28 18:31:52,024 			Learning rate: weights:   1.000e-06    
2023-03-28 18:31:52,024 			Last test performance: 89.74%
2023-03-28 18:31:52,024 ----------------
2023-03-28 18:31:52,238   61  =>  72   		Training 486 pattern with 90.00% 	Forward time: 	 0.17 sec
2023-03-28 18:31:52,238 			Loss:    1.188e-02    			Backward time: 	 0.04 sec 
2023-03-28 18:31:52,290 			Learning rate: weights:   1.000e-06    
2023-03-28 18:31:52,291 			Last test performance: 89.74%
2023-03-28 18:31:52,291 ----------------
2023-03-28 18:31:52,482   61  =>  73   		Training 486 pattern with 89.58% 	Forward time: 	 0.16 sec
2023-03-28 18:31:52,482 			Loss:    1.184e-02    			Backward time: 	 0.02 sec 
2023-03-28 18:31:52,670 			Learning rate: weights:   1.000e-06    
2023-03-28 18:31:52,670 			Last test performance: 89.74%
2023-03-28 18:31:52,670 ----------------
2023-03-28 18:31:52,884   61  =>  74   		Training 486 pattern with 88.12% 	Forward time: 	 0.19 sec
2023-03-28 18:31:52,885 			Loss:    1.218e-02    			Backward time: 	 0.02 sec 
2023-03-28 18:31:53,092 			Learning rate: weights:   1.000e-06    
2023-03-28 18:31:53,093 			Last test performance: 89.74%
2023-03-28 18:31:53,094 ----------------
2023-03-28 18:31:53,259   61  =>  75   		Training 486 pattern with 89.38% 	Forward time: 	 0.14 sec
2023-03-28 18:31:53,259 			Loss:    1.192e-02    			Backward time: 	 0.02 sec 
2023-03-28 18:31:53,473 			Learning rate: weights:   1.000e-06    
2023-03-28 18:31:53,473 			Last test performance: 89.74%
2023-03-28 18:31:53,473 ----------------
2023-03-28 18:31:53,643   61  =>  76   		Training 486 pattern with 87.08% 	Forward time: 	 0.13 sec
2023-03-28 18:31:53,643 			Loss:    1.358e-02    			Backward time: 	 0.03 sec 
2023-03-28 18:31:53,853 			Learning rate: weights:   1.000e-06    
2023-03-28 18:31:53,853 			Last test performance: 89.74%
2023-03-28 18:31:53,853 ----------------
2023-03-28 18:31:54,043   61  =>  77   		Training 486 pattern with 89.17% 	Forward time: 	 0.14 sec
2023-03-28 18:31:54,043 			Loss:    1.138e-02    			Backward time: 	 0.04 sec 
2023-03-28 18:31:54,194 			Learning rate: weights:   1.000e-06    
2023-03-28 18:31:54,194 			Last test performance: 89.74%
2023-03-28 18:31:54,194 ----------------
2023-03-28 18:31:54,385   61  =>  78   		Training 486 pattern with 92.71% 	Forward time: 	 0.14 sec
2023-03-28 18:31:54,385 			Loss:    9.996e-03    			Backward time: 	 0.04 sec 
2023-03-28 18:31:54,629 			Learning rate: weights:   1.000e-06    
2023-03-28 18:31:54,629 			Last test performance: 89.74%
2023-03-28 18:31:54,630 ----------------
2023-03-28 18:31:54,771   61  =>  79   		Training 486 pattern with 90.21% 	Forward time: 	 0.12 sec
2023-03-28 18:31:54,771 			Loss:    1.077e-02    			Backward time: 	 0.01 sec 
2023-03-28 18:31:54,959 			Learning rate: weights:   1.000e-06    
2023-03-28 18:31:54,959 			Last test performance: 89.74%
2023-03-28 18:31:54,959 ----------------
2023-03-28 18:31:55,116   61  =>  80   		Training 486 pattern with 88.75% 	Forward time: 	 0.12 sec
2023-03-28 18:31:55,116 			Loss:    1.021e-02    			Backward time: 	 0.03 sec 
2023-03-28 18:31:55,180 			Learning rate: weights:   1.000e-06    
2023-03-28 18:31:55,180 			Last test performance: 89.74%
2023-03-28 18:31:55,180 ----------------
2023-03-28 18:31:55,336   61  =>  81   		Training 486 pattern with 90.00% 	Forward time: 	 0.14 sec
2023-03-28 18:31:55,336 			Loss:    1.103e-02    			Backward time: 	 0.01 sec 
2023-03-28 18:31:55,531 			Learning rate: weights:   1.000e-06    
2023-03-28 18:31:55,531 			Last test performance: 89.74%
2023-03-28 18:31:55,532 ----------------
2023-03-28 18:31:55,684   61  =>  82   		Training 486 pattern with 86.88% 	Forward time: 	 0.13 sec
2023-03-28 18:31:55,684 			Loss:    1.239e-02    			Backward time: 	 0.01 sec 
2023-03-28 18:31:55,749 			Learning rate: weights:   1.000e-06    
2023-03-28 18:31:55,749 			Last test performance: 89.74%
2023-03-28 18:31:55,749 ----------------
2023-03-28 18:31:55,930   61  =>  83   		Training 486 pattern with 91.46% 	Forward time: 	 0.15 sec
2023-03-28 18:31:55,930 			Loss:    9.340e-03    			Backward time: 	 0.02 sec 
2023-03-28 18:31:56,181 			Learning rate: weights:   1.000e-06    
2023-03-28 18:31:56,181 			Last test performance: 89.74%
2023-03-28 18:31:56,181 ----------------
2023-03-28 18:31:56,338   61  =>  84   		Training 486 pattern with 88.96% 	Forward time: 	 0.14 sec
2023-03-28 18:31:56,338 			Loss:    1.102e-02    			Backward time: 	 0.02 sec 
2023-03-28 18:31:56,506 			Learning rate: weights:   1.000e-06    
2023-03-28 18:31:56,506 			Last test performance: 89.74%
2023-03-28 18:31:56,506 ----------------
2023-03-28 18:31:56,682   61  =>  85   		Training 486 pattern with 88.33% 	Forward time: 	 0.14 sec
2023-03-28 18:31:56,682 			Loss:    1.333e-02    			Backward time: 	 0.03 sec 
2023-03-28 18:31:56,831 			Learning rate: weights:   1.000e-06    
2023-03-28 18:31:56,831 			Last test performance: 89.74%
2023-03-28 18:31:56,832 ----------------
2023-03-28 18:31:56,991   61  =>  86   		Training 486 pattern with 92.50% 	Forward time: 	 0.11 sec
2023-03-28 18:31:56,991 			Loss:    9.561e-03    			Backward time: 	 0.04 sec 
2023-03-28 18:31:57,299 			Learning rate: weights:   1.000e-06    
2023-03-28 18:31:57,299 			Last test performance: 89.74%
2023-03-28 18:31:57,299 ----------------
2023-03-28 18:31:57,484   61  =>  87   		Training 486 pattern with 92.50% 	Forward time: 	 0.16 sec
2023-03-28 18:31:57,484 			Loss:    8.901e-03    			Backward time: 	 0.01 sec 
2023-03-28 18:31:57,739 			Learning rate: weights:   1.000e-06    
2023-03-28 18:31:57,739 			Last test performance: 89.74%
2023-03-28 18:31:57,739 ----------------
2023-03-28 18:31:57,870   61  =>  88   		Training 486 pattern with 92.08% 	Forward time: 	 0.12 sec
2023-03-28 18:31:57,870 			Loss:    9.072e-03    			Backward time: 	 0.01 sec 
2023-03-28 18:31:57,944 			Learning rate: weights:   1.000e-06    
2023-03-28 18:31:57,944 			Last test performance: 89.74%
2023-03-28 18:31:57,944 ----------------
2023-03-28 18:31:58,142   61  =>  89   		Training 486 pattern with 91.46% 	Forward time: 	 0.16 sec
2023-03-28 18:31:58,142 			Loss:    9.630e-03    			Backward time: 	 0.03 sec 
2023-03-28 18:31:58,252 			Learning rate: weights:   1.000e-06    
2023-03-28 18:31:58,253 			Last test performance: 89.74%
2023-03-28 18:31:58,253 ----------------
2023-03-28 18:31:58,449   61  =>  90   		Training 486 pattern with 89.17% 	Forward time: 	 0.16 sec
2023-03-28 18:31:58,449 			Loss:    1.120e-02    			Backward time: 	 0.03 sec 
2023-03-28 18:31:58,554 			Learning rate: weights:   1.000e-06    
2023-03-28 18:31:58,554 			Last test performance: 89.74%
2023-03-28 18:31:58,554 ----------------
2023-03-28 18:31:58,724   61  =>  91   		Training 486 pattern with 90.62% 	Forward time: 	 0.15 sec
2023-03-28 18:31:58,724 			Loss:    9.626e-03    			Backward time: 	 0.01 sec 
2023-03-28 18:31:58,771 			Learning rate: weights:   1.000e-06    
2023-03-28 18:31:58,771 			Last test performance: 89.74%
2023-03-28 18:31:58,771 ----------------
2023-03-28 18:31:58,969   61  =>  92   		Training 486 pattern with 90.21% 	Forward time: 	 0.17 sec
2023-03-28 18:31:58,969 			Loss:    1.171e-02    			Backward time: 	 0.02 sec 
2023-03-28 18:31:59,046 			Learning rate: weights:   1.000e-06    
2023-03-28 18:31:59,046 			Last test performance: 89.74%
2023-03-28 18:31:59,046 ----------------
2023-03-28 18:31:59,198   61  =>  93   		Training 486 pattern with 91.04% 	Forward time: 	 0.13 sec
2023-03-28 18:31:59,198 			Loss:    1.005e-02    			Backward time: 	 0.02 sec 
2023-03-28 18:31:59,246 			Learning rate: weights:   1.000e-06    
2023-03-28 18:31:59,246 			Last test performance: 89.74%
2023-03-28 18:31:59,246 ----------------
2023-03-28 18:31:59,458   61  =>  94   		Training 486 pattern with 89.58% 	Forward time: 	 0.17 sec
2023-03-28 18:31:59,458 			Loss:    1.164e-02    			Backward time: 	 0.03 sec 
2023-03-28 18:31:59,559 			Learning rate: weights:   1.000e-06    
2023-03-28 18:31:59,559 			Last test performance: 89.74%
2023-03-28 18:31:59,559 ----------------
2023-03-28 18:31:59,789   61  =>  95   		Training 486 pattern with 88.75% 	Forward time: 	 0.15 sec
2023-03-28 18:31:59,789 			Loss:    1.110e-02    			Backward time: 	 0.07 sec 
2023-03-28 18:31:59,868 			Learning rate: weights:   1.000e-06    
2023-03-28 18:31:59,869 			Last test performance: 89.74%
2023-03-28 18:31:59,869 ----------------
2023-03-28 18:32:00,096   61  =>  96   		Training 486 pattern with 90.00% 	Forward time: 	 0.19 sec
2023-03-28 18:32:00,097 			Loss:    1.057e-02    			Backward time: 	 0.02 sec 
2023-03-28 18:32:00,185 			Learning rate: weights:   1.000e-06    
2023-03-28 18:32:00,185 			Last test performance: 89.74%
2023-03-28 18:32:00,186 ----------------
2023-03-28 18:32:00,419   61  =>  97   		Training 486 pattern with 90.62% 	Forward time: 	 0.18 sec
2023-03-28 18:32:00,419 			Loss:    1.136e-02    			Backward time: 	 0.04 sec 
2023-03-28 18:32:00,538 			Learning rate: weights:   1.000e-06    
2023-03-28 18:32:00,538 			Last test performance: 89.74%
2023-03-28 18:32:00,538 ----------------
2023-03-28 18:32:00,780   61  =>  98   		Training 486 pattern with 90.42% 	Forward time: 	 0.21 sec
2023-03-28 18:32:00,780 			Loss:    1.099e-02    			Backward time: 	 0.02 sec 
2023-03-28 18:32:00,959 			Learning rate: weights:   1.000e-06    
2023-03-28 18:32:00,959 			Last test performance: 89.74%
2023-03-28 18:32:00,959 ----------------
2023-03-28 18:32:01,130   61  =>  99   		Training 486 pattern with 90.21% 	Forward time: 	 0.14 sec
2023-03-28 18:32:01,130 			Loss:    1.154e-02    			Backward time: 	 0.03 sec 
2023-03-28 18:32:01,289 			Learning rate: weights:   1.000e-06    
2023-03-28 18:32:01,289 			Last test performance: 89.74%
2023-03-28 18:32:01,289 ----------------
2023-03-28 18:32:01,440   61  => 100   		Training 486 pattern with 88.33% 	Forward time: 	 0.11 sec
2023-03-28 18:32:01,440 			Loss:    1.262e-02    			Backward time: 	 0.03 sec 
2023-03-28 18:32:01,579 			Learning rate: weights:   1.000e-06    
2023-03-28 18:32:01,579 			Last test performance: 89.74%
2023-03-28 18:32:01,580 ----------------
2023-03-28 18:32:01,757   61  => 101   		Training 486 pattern with 90.42% 	Forward time: 	 0.16 sec
2023-03-28 18:32:01,757 			Loss:    1.098e-02    			Backward time: 	 0.01 sec 
2023-03-28 18:32:01,833 			Learning rate: weights:   1.000e-06    
2023-03-28 18:32:01,833 			Last test performance: 89.74%
2023-03-28 18:32:01,833 ----------------
2023-03-28 18:32:02,035   61  => 102   		Training 486 pattern with 88.96% 	Forward time: 	 0.16 sec
2023-03-28 18:32:02,035 			Loss:    1.177e-02    			Backward time: 	 0.03 sec 
2023-03-28 18:32:02,118 			Learning rate: weights:   1.000e-06    
2023-03-28 18:32:02,118 			Last test performance: 89.74%
2023-03-28 18:32:02,118 ----------------
2023-03-28 18:32:02,307   61  => 103   		Training 486 pattern with 89.17% 	Forward time: 	 0.15 sec
2023-03-28 18:32:02,308 			Loss:    1.106e-02    			Backward time: 	 0.03 sec 
2023-03-28 18:32:02,378 			Learning rate: weights:   1.000e-06    
2023-03-28 18:32:02,378 			Last test performance: 89.74%
2023-03-28 18:32:02,378 ----------------
2023-03-28 18:32:02,508   61  => 104   		Training 486 pattern with 89.79% 	Forward time: 	 0.11 sec
2023-03-28 18:32:02,508 			Loss:    1.132e-02    			Backward time: 	 0.02 sec 
2023-03-28 18:32:02,554 			Learning rate: weights:   1.000e-06    
2023-03-28 18:32:02,554 			Last test performance: 89.74%
2023-03-28 18:32:02,554 ----------------
2023-03-28 18:32:02,759   61  => 105   		Training 486 pattern with 89.58% 	Forward time: 	 0.16 sec
2023-03-28 18:32:02,759 			Loss:    1.251e-02    			Backward time: 	 0.03 sec 
2023-03-28 18:32:02,949 			Learning rate: weights:   1.000e-06    
2023-03-28 18:32:02,950 			Last test performance: 89.74%
2023-03-28 18:32:02,972 ----------------
2023-03-28 18:32:03,129   61  => 106   		Training 486 pattern with 88.54% 	Forward time: 	 0.16 sec
2023-03-28 18:32:03,129 			Loss:    1.195e-02    			Backward time: 	 0.01 sec 
2023-03-28 18:32:03,344 			Learning rate: weights:   1.000e-06    
2023-03-28 18:32:03,344 			Last test performance: 89.74%
2023-03-28 18:32:03,344 ----------------
2023-03-28 18:32:03,470   61  => 107   		Training 486 pattern with 91.88% 	Forward time: 	 0.10 sec
2023-03-28 18:32:03,470 			Loss:    9.993e-03    			Backward time: 	 0.02 sec 
2023-03-28 18:32:03,642 			Learning rate: weights:   1.000e-06    
2023-03-28 18:32:03,642 			Last test performance: 89.74%
2023-03-28 18:32:03,642 ----------------
2023-03-28 18:32:03,788   61  => 108   		Training 486 pattern with 88.12% 	Forward time: 	 0.12 sec
2023-03-28 18:32:03,789 			Loss:    1.169e-02    			Backward time: 	 0.02 sec 
2023-03-28 18:32:03,947 			Learning rate: weights:   1.000e-06    
2023-03-28 18:32:03,947 			Last test performance: 89.74%
2023-03-28 18:32:03,947 ----------------
2023-03-28 18:32:04,105   61  => 109   		Training 486 pattern with 90.83% 	Forward time: 	 0.14 sec
2023-03-28 18:32:04,106 			Loss:    1.138e-02    			Backward time: 	 0.02 sec 
2023-03-28 18:32:04,257 			Learning rate: weights:   1.000e-06    
2023-03-28 18:32:04,257 			Last test performance: 89.74%
2023-03-28 18:32:04,258 ----------------
2023-03-28 18:32:04,409   61  => 110   		Training 486 pattern with 91.88% 	Forward time: 	 0.11 sec
2023-03-28 18:32:04,409 			Loss:    1.096e-02    			Backward time: 	 0.04 sec 
2023-03-28 18:32:04,561 			Learning rate: weights:   1.000e-06    
2023-03-28 18:32:04,561 			Last test performance: 89.74%
2023-03-28 18:32:04,561 ----------------
2023-03-28 18:32:04,696   61  => 111   		Training 486 pattern with 90.62% 	Forward time: 	 0.12 sec
2023-03-28 18:32:04,696 			Loss:    1.112e-02    			Backward time: 	 0.01 sec 
2023-03-28 18:32:04,745 			Learning rate: weights:   1.000e-06    
2023-03-28 18:32:04,745 			Last test performance: 89.74%
2023-03-28 18:32:04,745 ----------------
2023-03-28 18:32:04,957   61  => 112   		Training 486 pattern with 90.42% 	Forward time: 	 0.19 sec
2023-03-28 18:32:04,957 			Loss:    1.059e-02    			Backward time: 	 0.02 sec 
2023-03-28 18:32:05,035 			Learning rate: weights:   1.000e-06    
2023-03-28 18:32:05,035 			Last test performance: 89.74%
2023-03-28 18:32:05,035 ----------------
2023-03-28 18:32:05,252   61  => 113   		Training 486 pattern with 91.88% 	Forward time: 	 0.18 sec
2023-03-28 18:32:05,252 			Loss:    9.344e-03    			Backward time: 	 0.03 sec 
2023-03-28 18:32:05,348 			Learning rate: weights:   1.000e-06    
2023-03-28 18:32:05,348 			Last test performance: 89.74%
2023-03-28 18:32:05,348 ----------------
2023-03-28 18:32:05,557   61  => 114   		Training 486 pattern with 91.88% 	Forward time: 	 0.18 sec
2023-03-28 18:32:05,557 			Loss:    1.080e-02    			Backward time: 	 0.02 sec 
2023-03-28 18:32:05,640 			Learning rate: weights:   1.000e-06    
2023-03-28 18:32:05,641 			Last test performance: 89.74%
2023-03-28 18:32:05,641 ----------------
2023-03-28 18:32:05,765   61  => 115   		Training 486 pattern with 90.00% 	Forward time: 	 0.10 sec
2023-03-28 18:32:05,765 			Loss:    1.104e-02    			Backward time: 	 0.02 sec 
2023-03-28 18:32:05,803 			Learning rate: weights:   1.000e-06    
2023-03-28 18:32:05,803 			Last test performance: 89.74%
2023-03-28 18:32:05,803 ----------------
2023-03-28 18:32:06,034   61  => 116   		Training 486 pattern with 90.62% 	Forward time: 	 0.16 sec
2023-03-28 18:32:06,034 			Loss:    1.090e-02    			Backward time: 	 0.06 sec 
2023-03-28 18:32:06,145 			Learning rate: weights:   1.000e-06    
2023-03-28 18:32:06,145 			Last test performance: 89.74%
2023-03-28 18:32:06,145 ----------------
2023-03-28 18:32:06,317   61  => 117   		Training 486 pattern with 92.08% 	Forward time: 	 0.15 sec
2023-03-28 18:32:06,317 			Loss:    9.232e-03    			Backward time: 	 0.01 sec 
2023-03-28 18:32:06,411 			Learning rate: weights:   1.000e-06    
2023-03-28 18:32:06,411 			Last test performance: 89.74%
2023-03-28 18:32:06,411 ----------------
2023-03-28 18:32:06,639   61  => 118   		Training 486 pattern with 91.88% 	Forward time: 	 0.17 sec
2023-03-28 18:32:06,639 			Loss:    9.973e-03    			Backward time: 	 0.05 sec 
2023-03-28 18:32:06,717 			Learning rate: weights:   1.000e-06    
2023-03-28 18:32:06,717 			Last test performance: 89.74%
2023-03-28 18:32:06,717 ----------------
2023-03-28 18:32:06,972   61  => 119   		Training 486 pattern with 89.38% 	Forward time: 	 0.22 sec
2023-03-28 18:32:06,972 			Loss:    1.228e-02    			Backward time: 	 0.03 sec 
2023-03-28 18:32:07,007 			Learning rate: weights:   1.000e-06    
2023-03-28 18:32:07,007 			Last test performance: 89.74%
2023-03-28 18:32:07,007 ----------------
2023-03-28 18:32:07,141   61  => 120   		Training 486 pattern with 87.71% 	Forward time: 	 0.12 sec
2023-03-28 18:32:07,141 			Loss:    1.383e-02    			Backward time: 	 0.01 sec 
2023-03-28 18:32:07,207 			Learning rate: weights:   1.000e-06    
2023-03-28 18:32:07,207 			Last test performance: 89.74%
2023-03-28 18:32:07,207 ----------------
2023-03-28 18:32:07,389   61  => 121   		Training 486 pattern with 90.00% 	Forward time: 	 0.12 sec
2023-03-28 18:32:07,389 			Loss:    1.264e-02    			Backward time: 	 0.05 sec 
2023-03-28 18:32:07,425 			Learning rate: weights:   1.000e-06    
2023-03-28 18:32:07,425 			Last test performance: 89.74%
2023-03-28 18:32:07,425 ----------------
2023-03-28 18:32:07,649   61  => 122   		Training 486 pattern with 89.38% 	Forward time: 	 0.17 sec
2023-03-28 18:32:07,649 			Loss:    1.227e-02    			Backward time: 	 0.05 sec 
2023-03-28 18:32:07,789 			Learning rate: weights:   1.000e-06    
2023-03-28 18:32:07,789 			Last test performance: 89.74%
2023-03-28 18:32:07,789 ----------------
2023-03-28 18:32:07,957   61  => 123   		Training 486 pattern with 91.04% 	Forward time: 	 0.14 sec
2023-03-28 18:32:07,957 			Loss:    1.072e-02    			Backward time: 	 0.03 sec 
2023-03-28 18:32:08,114 			Learning rate: weights:   1.000e-06    
2023-03-28 18:32:08,114 			Last test performance: 89.74%
2023-03-28 18:32:08,115 ----------------
2023-03-28 18:32:08,269   61  => 124   		Training 486 pattern with 89.17% 	Forward time: 	 0.13 sec
2023-03-28 18:32:08,269 			Loss:    1.175e-02    			Backward time: 	 0.01 sec 
2023-03-28 18:32:08,479 
2023-03-28 18:32:08,479 Testing:
2023-03-28 18:32:08,484 		24 of 10000 with 87.50% 	 Time used:  0.00 sec
2023-03-28 18:32:08,488 		48 of 10000 with 81.25% 	 Time used:  0.00 sec
2023-03-28 18:32:08,493 		72 of 10000 with 80.56% 	 Time used:  0.00 sec
2023-03-28 18:32:08,497 		96 of 10000 with 83.33% 	 Time used:  0.00 sec
2023-03-28 18:32:08,502 		120 of 10000 with 85.83% 	 Time used:  0.00 sec
2023-03-28 18:32:08,506 		144 of 10000 with 87.50% 	 Time used:  0.00 sec
2023-03-28 18:32:08,511 		168 of 10000 with 88.10% 	 Time used:  0.00 sec
2023-03-28 18:32:08,515 		192 of 10000 with 89.06% 	 Time used:  0.00 sec
2023-03-28 18:32:08,519 		216 of 10000 with 89.81% 	 Time used:  0.00 sec
2023-03-28 18:32:08,521 		240 of 10000 with 90.83% 	 Time used:  0.00 sec
2023-03-28 18:32:08,523 		264 of 10000 with 90.91% 	 Time used:  0.00 sec
2023-03-28 18:32:08,525 		288 of 10000 with 90.62% 	 Time used:  0.00 sec
2023-03-28 18:32:08,527 		312 of 10000 with 91.03% 	 Time used:  0.00 sec
2023-03-28 18:32:08,530 		336 of 10000 with 90.77% 	 Time used:  0.00 sec
2023-03-28 18:32:08,532 		360 of 10000 with 91.39% 	 Time used:  0.00 sec
2023-03-28 18:32:08,534 		384 of 10000 with 90.89% 	 Time used:  0.00 sec
2023-03-28 18:32:08,536 		408 of 10000 with 90.93% 	 Time used:  0.00 sec
2023-03-28 18:32:08,538 		432 of 10000 with 90.97% 	 Time used:  0.00 sec
2023-03-28 18:32:08,541 		456 of 10000 with 90.79% 	 Time used:  0.00 sec
2023-03-28 18:32:08,543 		480 of 10000 with 90.62% 	 Time used:  0.00 sec
2023-03-28 18:32:08,545 		504 of 10000 with 90.87% 	 Time used:  0.00 sec
2023-03-28 18:32:08,547 		528 of 10000 with 90.72% 	 Time used:  0.00 sec
2023-03-28 18:32:08,550 		552 of 10000 with 90.76% 	 Time used:  0.00 sec
2023-03-28 18:32:08,552 		576 of 10000 with 90.80% 	 Time used:  0.00 sec
2023-03-28 18:32:08,554 		600 of 10000 with 90.50% 	 Time used:  0.00 sec
2023-03-28 18:32:08,556 		624 of 10000 with 90.54% 	 Time used:  0.00 sec
2023-03-28 18:32:08,559 		648 of 10000 with 90.43% 	 Time used:  0.00 sec
2023-03-28 18:32:08,561 		672 of 10000 with 90.33% 	 Time used:  0.00 sec
2023-03-28 18:32:08,563 		696 of 10000 with 90.23% 	 Time used:  0.00 sec
2023-03-28 18:32:08,565 		720 of 10000 with 90.00% 	 Time used:  0.00 sec
2023-03-28 18:32:08,567 		744 of 10000 with 90.05% 	 Time used:  0.00 sec
2023-03-28 18:32:08,570 		768 of 10000 with 89.97% 	 Time used:  0.00 sec
2023-03-28 18:32:08,572 		792 of 10000 with 90.15% 	 Time used:  0.00 sec
2023-03-28 18:32:08,574 		816 of 10000 with 90.07% 	 Time used:  0.00 sec
2023-03-28 18:32:08,576 		840 of 10000 with 90.12% 	 Time used:  0.00 sec
2023-03-28 18:32:08,579 		864 of 10000 with 90.16% 	 Time used:  0.00 sec
2023-03-28 18:32:08,582 		888 of 10000 with 90.32% 	 Time used:  0.00 sec
2023-03-28 18:32:08,584 		912 of 10000 with 90.24% 	 Time used:  0.00 sec
2023-03-28 18:32:08,588 		936 of 10000 with 90.38% 	 Time used:  0.00 sec
2023-03-28 18:32:08,590 		960 of 10000 with 90.31% 	 Time used:  0.00 sec
2023-03-28 18:32:08,592 		984 of 10000 with 89.94% 	 Time used:  0.00 sec
2023-03-28 18:32:08,594 		1008 of 10000 with 89.88% 	 Time used:  0.00 sec
2023-03-28 18:32:08,597 		1032 of 10000 with 90.02% 	 Time used:  0.00 sec
2023-03-28 18:32:08,599 		1056 of 10000 with 89.96% 	 Time used:  0.00 sec
2023-03-28 18:32:08,601 		1080 of 10000 with 89.91% 	 Time used:  0.00 sec
2023-03-28 18:32:08,603 		1104 of 10000 with 89.95% 	 Time used:  0.00 sec
2023-03-28 18:32:08,606 		1128 of 10000 with 89.89% 	 Time used:  0.00 sec
2023-03-28 18:32:08,608 		1152 of 10000 with 89.93% 	 Time used:  0.00 sec
2023-03-28 18:32:08,611 		1176 of 10000 with 89.71% 	 Time used:  0.00 sec
2023-03-28 18:32:08,613 		1200 of 10000 with 89.58% 	 Time used:  0.00 sec
2023-03-28 18:32:08,615 		1224 of 10000 with 89.71% 	 Time used:  0.00 sec
2023-03-28 18:32:08,617 		1248 of 10000 with 89.58% 	 Time used:  0.00 sec
2023-03-28 18:32:08,619 		1272 of 10000 with 89.62% 	 Time used:  0.00 sec
2023-03-28 18:32:08,626 		1296 of 10000 with 89.74% 	 Time used:  0.01 sec
2023-03-28 18:32:08,629 		1320 of 10000 with 89.62% 	 Time used:  0.00 sec
2023-03-28 18:32:08,632 		1344 of 10000 with 89.66% 	 Time used:  0.00 sec
2023-03-28 18:32:08,634 		1368 of 10000 with 89.69% 	 Time used:  0.00 sec
2023-03-28 18:32:08,636 		1392 of 10000 with 89.80% 	 Time used:  0.00 sec
2023-03-28 18:32:08,638 		1416 of 10000 with 89.83% 	 Time used:  0.00 sec
2023-03-28 18:32:08,641 		1440 of 10000 with 89.93% 	 Time used:  0.00 sec
2023-03-28 18:32:08,644 		1464 of 10000 with 89.96% 	 Time used:  0.00 sec
2023-03-28 18:32:08,650 		1488 of 10000 with 89.99% 	 Time used:  0.00 sec
2023-03-28 18:32:08,655 		1512 of 10000 with 90.08% 	 Time used:  0.00 sec
2023-03-28 18:32:08,661 		1536 of 10000 with 90.10% 	 Time used:  0.01 sec
2023-03-28 18:32:08,668 		1560 of 10000 with 90.19% 	 Time used:  0.01 sec
2023-03-28 18:32:08,674 		1584 of 10000 with 90.34% 	 Time used:  0.01 sec
2023-03-28 18:32:08,680 		1608 of 10000 with 90.30% 	 Time used:  0.01 sec
2023-03-28 18:32:08,686 		1632 of 10000 with 90.20% 	 Time used:  0.01 sec
2023-03-28 18:32:08,692 		1656 of 10000 with 90.04% 	 Time used:  0.01 sec
2023-03-28 18:32:08,704 		1680 of 10000 with 90.06% 	 Time used:  0.01 sec
2023-03-28 18:32:08,719 		1704 of 10000 with 90.20% 	 Time used:  0.01 sec
2023-03-28 18:32:08,723 		1728 of 10000 with 90.22% 	 Time used:  0.00 sec
2023-03-28 18:32:08,726 		1752 of 10000 with 90.24% 	 Time used:  0.00 sec
2023-03-28 18:32:08,729 		1776 of 10000 with 90.32% 	 Time used:  0.00 sec
2023-03-28 18:32:08,733 		1800 of 10000 with 90.39% 	 Time used:  0.00 sec
2023-03-28 18:32:08,736 		1824 of 10000 with 90.46% 	 Time used:  0.00 sec
2023-03-28 18:32:08,739 		1848 of 10000 with 90.42% 	 Time used:  0.00 sec
2023-03-28 18:32:08,743 		1872 of 10000 with 90.38% 	 Time used:  0.00 sec
2023-03-28 18:32:08,746 		1896 of 10000 with 90.40% 	 Time used:  0.00 sec
2023-03-28 18:32:08,749 		1920 of 10000 with 90.47% 	 Time used:  0.00 sec
2023-03-28 18:32:08,752 		1944 of 10000 with 90.48% 	 Time used:  0.00 sec
2023-03-28 18:32:08,756 		1968 of 10000 with 90.50% 	 Time used:  0.00 sec
2023-03-28 18:32:08,759 		1992 of 10000 with 90.46% 	 Time used:  0.00 sec
2023-03-28 18:32:08,762 		2016 of 10000 with 90.48% 	 Time used:  0.00 sec
2023-03-28 18:32:08,765 		2040 of 10000 with 90.39% 	 Time used:  0.00 sec
2023-03-28 18:32:08,768 		2064 of 10000 with 90.50% 	 Time used:  0.00 sec
2023-03-28 18:32:08,771 		2088 of 10000 with 90.42% 	 Time used:  0.00 sec
2023-03-28 18:32:08,774 		2112 of 10000 with 90.39% 	 Time used:  0.00 sec
2023-03-28 18:32:08,777 		2136 of 10000 with 90.50% 	 Time used:  0.00 sec
2023-03-28 18:32:08,779 		2160 of 10000 with 90.51% 	 Time used:  0.00 sec
2023-03-28 18:32:08,781 		2184 of 10000 with 90.57% 	 Time used:  0.00 sec
2023-03-28 18:32:08,783 		2208 of 10000 with 90.58% 	 Time used:  0.00 sec
2023-03-28 18:32:08,786 		2232 of 10000 with 90.68% 	 Time used:  0.00 sec
2023-03-28 18:32:08,788 		2256 of 10000 with 90.69% 	 Time used:  0.00 sec
2023-03-28 18:32:08,790 		2280 of 10000 with 90.70% 	 Time used:  0.00 sec
2023-03-28 18:32:08,792 		2304 of 10000 with 90.58% 	 Time used:  0.00 sec
2023-03-28 18:32:08,794 		2328 of 10000 with 90.42% 	 Time used:  0.00 sec
2023-03-28 18:32:08,797 		2352 of 10000 with 90.48% 	 Time used:  0.00 sec
2023-03-28 18:32:08,799 		2376 of 10000 with 90.49% 	 Time used:  0.00 sec
2023-03-28 18:32:08,801 		2400 of 10000 with 90.50% 	 Time used:  0.00 sec
2023-03-28 18:32:08,803 		2424 of 10000 with 90.55% 	 Time used:  0.00 sec
2023-03-28 18:32:08,805 		2448 of 10000 with 90.48% 	 Time used:  0.00 sec
2023-03-28 18:32:08,808 		2472 of 10000 with 90.57% 	 Time used:  0.00 sec
2023-03-28 18:32:08,810 		2496 of 10000 with 90.42% 	 Time used:  0.00 sec
2023-03-28 18:32:08,812 		2520 of 10000 with 90.44% 	 Time used:  0.00 sec
2023-03-28 18:32:08,814 		2544 of 10000 with 90.45% 	 Time used:  0.00 sec
2023-03-28 18:32:08,816 		2568 of 10000 with 90.46% 	 Time used:  0.00 sec
2023-03-28 18:32:08,819 		2592 of 10000 with 90.47% 	 Time used:  0.00 sec
2023-03-28 18:32:08,821 		2616 of 10000 with 90.41% 	 Time used:  0.00 sec
2023-03-28 18:32:08,823 		2640 of 10000 with 90.34% 	 Time used:  0.00 sec
2023-03-28 18:32:08,825 		2664 of 10000 with 90.32% 	 Time used:  0.00 sec
2023-03-28 18:32:08,827 		2688 of 10000 with 90.36% 	 Time used:  0.00 sec
2023-03-28 18:32:08,830 		2712 of 10000 with 90.34% 	 Time used:  0.00 sec
2023-03-28 18:32:08,832 		2736 of 10000 with 90.28% 	 Time used:  0.00 sec
2023-03-28 18:32:08,834 		2760 of 10000 with 90.33% 	 Time used:  0.00 sec
2023-03-28 18:32:08,836 		2784 of 10000 with 90.27% 	 Time used:  0.00 sec
2023-03-28 18:32:08,839 		2808 of 10000 with 90.28% 	 Time used:  0.00 sec
2023-03-28 18:32:08,841 		2832 of 10000 with 90.32% 	 Time used:  0.00 sec
2023-03-28 18:32:08,843 		2856 of 10000 with 90.34% 	 Time used:  0.00 sec
2023-03-28 18:32:08,845 		2880 of 10000 with 90.28% 	 Time used:  0.00 sec
2023-03-28 18:32:08,847 		2904 of 10000 with 90.25% 	 Time used:  0.00 sec
2023-03-28 18:32:08,850 		2928 of 10000 with 90.13% 	 Time used:  0.00 sec
2023-03-28 18:32:08,852 		2952 of 10000 with 90.14% 	 Time used:  0.00 sec
2023-03-28 18:32:08,854 		2976 of 10000 with 90.12% 	 Time used:  0.00 sec
2023-03-28 18:32:08,856 		3000 of 10000 with 90.07% 	 Time used:  0.00 sec
2023-03-28 18:32:08,858 		3024 of 10000 with 90.01% 	 Time used:  0.00 sec
2023-03-28 18:32:08,861 		3048 of 10000 with 89.96% 	 Time used:  0.00 sec
2023-03-28 18:32:08,863 		3072 of 10000 with 90.01% 	 Time used:  0.00 sec
2023-03-28 18:32:08,865 		3096 of 10000 with 90.02% 	 Time used:  0.00 sec
2023-03-28 18:32:08,867 		3120 of 10000 with 90.03% 	 Time used:  0.00 sec
2023-03-28 18:32:08,869 		3144 of 10000 with 90.08% 	 Time used:  0.00 sec
2023-03-28 18:32:08,872 		3168 of 10000 with 90.12% 	 Time used:  0.00 sec
2023-03-28 18:32:08,874 		3192 of 10000 with 90.04% 	 Time used:  0.00 sec
2023-03-28 18:32:08,876 		3216 of 10000 with 90.02% 	 Time used:  0.00 sec
2023-03-28 18:32:08,878 		3240 of 10000 with 89.97% 	 Time used:  0.00 sec
2023-03-28 18:32:08,880 		3264 of 10000 with 89.89% 	 Time used:  0.00 sec
2023-03-28 18:32:08,883 		3288 of 10000 with 89.87% 	 Time used:  0.00 sec
2023-03-28 18:32:08,885 		3312 of 10000 with 89.86% 	 Time used:  0.00 sec
2023-03-28 18:32:08,887 		3336 of 10000 with 89.84% 	 Time used:  0.00 sec
2023-03-28 18:32:08,889 		3360 of 10000 with 89.85% 	 Time used:  0.00 sec
2023-03-28 18:32:08,892 		3384 of 10000 with 89.83% 	 Time used:  0.00 sec
2023-03-28 18:32:08,894 		3408 of 10000 with 89.85% 	 Time used:  0.00 sec
2023-03-28 18:32:08,896 		3432 of 10000 with 89.86% 	 Time used:  0.00 sec
2023-03-28 18:32:08,898 		3456 of 10000 with 89.87% 	 Time used:  0.00 sec
2023-03-28 18:32:08,900 		3480 of 10000 with 89.83% 	 Time used:  0.00 sec
2023-03-28 18:32:08,903 		3504 of 10000 with 89.70% 	 Time used:  0.00 sec
2023-03-28 18:32:08,906 		3528 of 10000 with 89.74% 	 Time used:  0.00 sec
2023-03-28 18:32:08,909 		3552 of 10000 with 89.72% 	 Time used:  0.00 sec
2023-03-28 18:32:08,912 		3576 of 10000 with 89.71% 	 Time used:  0.00 sec
2023-03-28 18:32:08,914 		3600 of 10000 with 89.72% 	 Time used:  0.00 sec
2023-03-28 18:32:08,916 		3624 of 10000 with 89.71% 	 Time used:  0.00 sec
2023-03-28 18:32:08,918 		3648 of 10000 with 89.69% 	 Time used:  0.00 sec
2023-03-28 18:32:08,921 		3672 of 10000 with 89.68% 	 Time used:  0.00 sec
2023-03-28 18:32:08,923 		3696 of 10000 with 89.66% 	 Time used:  0.00 sec
2023-03-28 18:32:08,925 		3720 of 10000 with 89.68% 	 Time used:  0.00 sec
2023-03-28 18:32:08,928 		3744 of 10000 with 89.58% 	 Time used:  0.00 sec
2023-03-28 18:32:08,930 		3768 of 10000 with 89.62% 	 Time used:  0.00 sec
2023-03-28 18:32:08,932 		3792 of 10000 with 89.61% 	 Time used:  0.00 sec
2023-03-28 18:32:08,934 		3816 of 10000 with 89.54% 	 Time used:  0.00 sec
2023-03-28 18:32:08,936 		3840 of 10000 with 89.53% 	 Time used:  0.00 sec
2023-03-28 18:32:08,939 		3864 of 10000 with 89.57% 	 Time used:  0.00 sec
2023-03-28 18:32:08,941 		3888 of 10000 with 89.51% 	 Time used:  0.00 sec
2023-03-28 18:32:08,943 		3912 of 10000 with 89.52% 	 Time used:  0.00 sec
2023-03-28 18:32:08,949 		3936 of 10000 with 89.53% 	 Time used:  0.01 sec
2023-03-28 18:32:08,952 		3960 of 10000 with 89.49% 	 Time used:  0.00 sec
2023-03-28 18:32:08,955 		3984 of 10000 with 89.53% 	 Time used:  0.00 sec
2023-03-28 18:32:08,957 		4008 of 10000 with 89.50% 	 Time used:  0.00 sec
2023-03-28 18:32:08,959 		4032 of 10000 with 89.51% 	 Time used:  0.00 sec
2023-03-28 18:32:08,962 		4056 of 10000 with 89.52% 	 Time used:  0.00 sec
2023-03-28 18:32:08,965 		4080 of 10000 with 89.53% 	 Time used:  0.00 sec
2023-03-28 18:32:08,970 		4104 of 10000 with 89.47% 	 Time used:  0.01 sec
2023-03-28 18:32:08,976 		4128 of 10000 with 89.44% 	 Time used:  0.01 sec
2023-03-28 18:32:08,985 		4152 of 10000 with 89.40% 	 Time used:  0.01 sec
2023-03-28 18:32:08,992 		4176 of 10000 with 89.34% 	 Time used:  0.01 sec
2023-03-28 18:32:09,000 		4200 of 10000 with 89.33% 	 Time used:  0.01 sec
2023-03-28 18:32:09,006 		4224 of 10000 with 89.39% 	 Time used:  0.01 sec
2023-03-28 18:32:09,012 		4248 of 10000 with 89.41% 	 Time used:  0.01 sec
2023-03-28 18:32:09,017 		4272 of 10000 with 89.40% 	 Time used:  0.00 sec
2023-03-28 18:32:09,027 		4296 of 10000 with 89.41% 	 Time used:  0.01 sec
2023-03-28 18:32:09,044 		4320 of 10000 with 89.47% 	 Time used:  0.01 sec
2023-03-28 18:32:09,048 		4344 of 10000 with 89.50% 	 Time used:  0.00 sec
2023-03-28 18:32:09,051 		4368 of 10000 with 89.56% 	 Time used:  0.00 sec
2023-03-28 18:32:09,053 		4392 of 10000 with 89.59% 	 Time used:  0.00 sec
2023-03-28 18:32:09,056 		4416 of 10000 with 89.61% 	 Time used:  0.00 sec
2023-03-28 18:32:09,058 		4440 of 10000 with 89.59% 	 Time used:  0.00 sec
2023-03-28 18:32:09,061 		4464 of 10000 with 89.63% 	 Time used:  0.00 sec
2023-03-28 18:32:09,063 		4488 of 10000 with 89.66% 	 Time used:  0.00 sec
2023-03-28 18:32:09,065 		4512 of 10000 with 89.65% 	 Time used:  0.00 sec
2023-03-28 18:32:09,068 		4536 of 10000 with 89.66% 	 Time used:  0.00 sec
2023-03-28 18:32:09,070 		4560 of 10000 with 89.69% 	 Time used:  0.00 sec
2023-03-28 18:32:09,072 		4584 of 10000 with 89.73% 	 Time used:  0.00 sec
2023-03-28 18:32:09,075 		4608 of 10000 with 89.74% 	 Time used:  0.00 sec
2023-03-28 18:32:09,077 		4632 of 10000 with 89.72% 	 Time used:  0.00 sec
2023-03-28 18:32:09,079 		4656 of 10000 with 89.71% 	 Time used:  0.00 sec
2023-03-28 18:32:09,082 		4680 of 10000 with 89.70% 	 Time used:  0.00 sec
2023-03-28 18:32:09,084 		4704 of 10000 with 89.73% 	 Time used:  0.00 sec
2023-03-28 18:32:09,086 		4728 of 10000 with 89.76% 	 Time used:  0.00 sec
2023-03-28 18:32:09,088 		4752 of 10000 with 89.75% 	 Time used:  0.00 sec
2023-03-28 18:32:09,091 		4776 of 10000 with 89.76% 	 Time used:  0.00 sec
2023-03-28 18:32:09,093 		4800 of 10000 with 89.77% 	 Time used:  0.00 sec
2023-03-28 18:32:09,095 		4824 of 10000 with 89.80% 	 Time used:  0.00 sec
2023-03-28 18:32:09,098 		4848 of 10000 with 89.79% 	 Time used:  0.00 sec
2023-03-28 18:32:09,100 		4872 of 10000 with 89.82% 	 Time used:  0.00 sec
2023-03-28 18:32:09,102 		4896 of 10000 with 89.85% 	 Time used:  0.00 sec
2023-03-28 18:32:09,104 		4920 of 10000 with 89.82% 	 Time used:  0.00 sec
2023-03-28 18:32:09,106 		4944 of 10000 with 89.81% 	 Time used:  0.00 sec
2023-03-28 18:32:09,109 		4968 of 10000 with 89.81% 	 Time used:  0.00 sec
2023-03-28 18:32:09,111 		4992 of 10000 with 89.84% 	 Time used:  0.00 sec
2023-03-28 18:32:09,113 		5016 of 10000 with 89.83% 	 Time used:  0.00 sec
2023-03-28 18:32:09,115 		5040 of 10000 with 89.80% 	 Time used:  0.00 sec
2023-03-28 18:32:09,118 		5064 of 10000 with 89.83% 	 Time used:  0.00 sec
2023-03-28 18:32:09,120 		5088 of 10000 with 89.80% 	 Time used:  0.00 sec
2023-03-28 18:32:09,122 		5112 of 10000 with 89.81% 	 Time used:  0.00 sec
2023-03-28 18:32:09,124 		5136 of 10000 with 89.84% 	 Time used:  0.00 sec
2023-03-28 18:32:09,126 		5160 of 10000 with 89.84% 	 Time used:  0.00 sec
2023-03-28 18:32:09,129 		5184 of 10000 with 89.81% 	 Time used:  0.00 sec
2023-03-28 18:32:09,131 		5208 of 10000 with 89.80% 	 Time used:  0.00 sec
2023-03-28 18:32:09,133 		5232 of 10000 with 89.81% 	 Time used:  0.00 sec
2023-03-28 18:32:09,135 		5256 of 10000 with 89.80% 	 Time used:  0.00 sec
2023-03-28 18:32:09,138 		5280 of 10000 with 89.79% 	 Time used:  0.00 sec
2023-03-28 18:32:09,140 		5304 of 10000 with 89.82% 	 Time used:  0.00 sec
2023-03-28 18:32:09,142 		5328 of 10000 with 89.81% 	 Time used:  0.00 sec
2023-03-28 18:32:09,144 		5352 of 10000 with 89.80% 	 Time used:  0.00 sec
2023-03-28 18:32:09,146 		5376 of 10000 with 89.84% 	 Time used:  0.00 sec
2023-03-28 18:32:09,149 		5400 of 10000 with 89.89% 	 Time used:  0.00 sec
2023-03-28 18:32:09,151 		5424 of 10000 with 89.92% 	 Time used:  0.00 sec
2023-03-28 18:32:09,153 		5448 of 10000 with 89.90% 	 Time used:  0.00 sec
2023-03-28 18:32:09,155 		5472 of 10000 with 89.88% 	 Time used:  0.00 sec
2023-03-28 18:32:09,157 		5496 of 10000 with 89.88% 	 Time used:  0.00 sec
2023-03-28 18:32:09,160 		5520 of 10000 with 89.84% 	 Time used:  0.00 sec
2023-03-28 18:32:09,162 		5544 of 10000 with 89.81% 	 Time used:  0.00 sec
2023-03-28 18:32:09,164 		5568 of 10000 with 89.82% 	 Time used:  0.00 sec
2023-03-28 18:32:09,166 		5592 of 10000 with 89.77% 	 Time used:  0.00 sec
2023-03-28 18:32:09,168 		5616 of 10000 with 89.73% 	 Time used:  0.00 sec
2023-03-28 18:32:09,171 		5640 of 10000 with 89.77% 	 Time used:  0.00 sec
2023-03-28 18:32:09,173 		5664 of 10000 with 89.74% 	 Time used:  0.00 sec
2023-03-28 18:32:09,175 		5688 of 10000 with 89.73% 	 Time used:  0.00 sec
2023-03-28 18:32:09,177 		5712 of 10000 with 89.74% 	 Time used:  0.00 sec
2023-03-28 18:32:09,179 		5736 of 10000 with 89.75% 	 Time used:  0.00 sec
2023-03-28 18:32:09,181 		5760 of 10000 with 89.77% 	 Time used:  0.00 sec
2023-03-28 18:32:09,184 		5784 of 10000 with 89.80% 	 Time used:  0.00 sec
2023-03-28 18:32:09,186 		5808 of 10000 with 89.77% 	 Time used:  0.00 sec
2023-03-28 18:32:09,188 		5832 of 10000 with 89.78% 	 Time used:  0.00 sec
2023-03-28 18:32:09,190 		5856 of 10000 with 89.81% 	 Time used:  0.00 sec
2023-03-28 18:32:09,192 		5880 of 10000 with 89.83% 	 Time used:  0.00 sec
2023-03-28 18:32:09,195 		5904 of 10000 with 89.84% 	 Time used:  0.00 sec
2023-03-28 18:32:09,197 		5928 of 10000 with 89.84% 	 Time used:  0.00 sec
2023-03-28 18:32:09,199 		5952 of 10000 with 89.84% 	 Time used:  0.00 sec
2023-03-28 18:32:09,201 		5976 of 10000 with 89.81% 	 Time used:  0.00 sec
2023-03-28 18:32:09,203 		6000 of 10000 with 89.82% 	 Time used:  0.00 sec
2023-03-28 18:32:09,205 		6024 of 10000 with 89.84% 	 Time used:  0.00 sec
2023-03-28 18:32:09,208 		6048 of 10000 with 89.85% 	 Time used:  0.00 sec
2023-03-28 18:32:09,210 		6072 of 10000 with 89.84% 	 Time used:  0.00 sec
2023-03-28 18:32:09,212 		6096 of 10000 with 89.85% 	 Time used:  0.00 sec
2023-03-28 18:32:09,215 		6120 of 10000 with 89.84% 	 Time used:  0.00 sec
2023-03-28 18:32:09,219 		6144 of 10000 with 89.83% 	 Time used:  0.00 sec
2023-03-28 18:32:09,221 		6168 of 10000 with 89.82% 	 Time used:  0.00 sec
2023-03-28 18:32:09,224 		6192 of 10000 with 89.83% 	 Time used:  0.00 sec
2023-03-28 18:32:09,226 		6216 of 10000 with 89.83% 	 Time used:  0.00 sec
2023-03-28 18:32:09,228 		6240 of 10000 with 89.84% 	 Time used:  0.00 sec
2023-03-28 18:32:09,230 		6264 of 10000 with 89.78% 	 Time used:  0.00 sec
2023-03-28 18:32:09,232 		6288 of 10000 with 89.77% 	 Time used:  0.00 sec
2023-03-28 18:32:09,235 		6312 of 10000 with 89.80% 	 Time used:  0.00 sec
2023-03-28 18:32:09,237 		6336 of 10000 with 89.79% 	 Time used:  0.00 sec
2023-03-28 18:32:09,239 		6360 of 10000 with 89.81% 	 Time used:  0.00 sec
2023-03-28 18:32:09,242 		6384 of 10000 with 89.80% 	 Time used:  0.00 sec
2023-03-28 18:32:09,244 		6408 of 10000 with 89.78% 	 Time used:  0.00 sec
2023-03-28 18:32:09,246 		6432 of 10000 with 89.79% 	 Time used:  0.00 sec
2023-03-28 18:32:09,248 		6456 of 10000 with 89.81% 	 Time used:  0.00 sec
2023-03-28 18:32:09,251 		6480 of 10000 with 89.78% 	 Time used:  0.00 sec
2023-03-28 18:32:09,253 		6504 of 10000 with 89.81% 	 Time used:  0.00 sec
2023-03-28 18:32:09,255 		6528 of 10000 with 89.83% 	 Time used:  0.00 sec
2023-03-28 18:32:09,257 		6552 of 10000 with 89.80% 	 Time used:  0.00 sec
2023-03-28 18:32:09,259 		6576 of 10000 with 89.80% 	 Time used:  0.00 sec
2023-03-28 18:32:09,262 		6600 of 10000 with 89.82% 	 Time used:  0.00 sec
2023-03-28 18:32:09,267 		6624 of 10000 with 89.86% 	 Time used:  0.01 sec
2023-03-28 18:32:09,270 		6648 of 10000 with 89.86% 	 Time used:  0.00 sec
2023-03-28 18:32:09,273 		6672 of 10000 with 89.85% 	 Time used:  0.00 sec
2023-03-28 18:32:09,275 		6696 of 10000 with 89.80% 	 Time used:  0.00 sec
2023-03-28 18:32:09,277 		6720 of 10000 with 89.79% 	 Time used:  0.00 sec
2023-03-28 18:32:09,280 		6744 of 10000 with 89.74% 	 Time used:  0.00 sec
2023-03-28 18:32:09,282 		6768 of 10000 with 89.76% 	 Time used:  0.00 sec
2023-03-28 18:32:09,284 		6792 of 10000 with 89.78% 	 Time used:  0.00 sec
2023-03-28 18:32:09,288 		6816 of 10000 with 89.77% 	 Time used:  0.00 sec
2023-03-28 18:32:09,294 		6840 of 10000 with 89.80% 	 Time used:  0.00 sec
2023-03-28 18:32:09,300 		6864 of 10000 with 89.77% 	 Time used:  0.00 sec
2023-03-28 18:32:09,306 		6888 of 10000 with 89.76% 	 Time used:  0.01 sec
2023-03-28 18:32:09,311 		6912 of 10000 with 89.74% 	 Time used:  0.00 sec
2023-03-28 18:32:09,323 		6936 of 10000 with 89.72% 	 Time used:  0.01 sec
2023-03-28 18:32:09,342 		6960 of 10000 with 89.71% 	 Time used:  0.02 sec
2023-03-28 18:32:09,347 		6984 of 10000 with 89.75% 	 Time used:  0.00 sec
2023-03-28 18:32:09,350 		7008 of 10000 with 89.71% 	 Time used:  0.00 sec
2023-03-28 18:32:09,354 		7032 of 10000 with 89.69% 	 Time used:  0.00 sec
2023-03-28 18:32:09,357 		7056 of 10000 with 89.70% 	 Time used:  0.00 sec
2023-03-28 18:32:09,361 		7080 of 10000 with 89.69% 	 Time used:  0.00 sec
2023-03-28 18:32:09,364 		7104 of 10000 with 89.70% 	 Time used:  0.00 sec
2023-03-28 18:32:09,368 		7128 of 10000 with 89.70% 	 Time used:  0.00 sec
2023-03-28 18:32:09,371 		7152 of 10000 with 89.68% 	 Time used:  0.00 sec
2023-03-28 18:32:09,375 		7176 of 10000 with 89.70% 	 Time used:  0.00 sec
2023-03-28 18:32:09,378 		7200 of 10000 with 89.65% 	 Time used:  0.00 sec
2023-03-28 18:32:09,381 		7224 of 10000 with 89.65% 	 Time used:  0.00 sec
2023-03-28 18:32:09,384 		7248 of 10000 with 89.67% 	 Time used:  0.00 sec
2023-03-28 18:32:09,387 		7272 of 10000 with 89.69% 	 Time used:  0.00 sec
2023-03-28 18:32:09,389 		7296 of 10000 with 89.72% 	 Time used:  0.00 sec
2023-03-28 18:32:09,392 		7320 of 10000 with 89.71% 	 Time used:  0.00 sec
2023-03-28 18:32:09,394 		7344 of 10000 with 89.72% 	 Time used:  0.00 sec
2023-03-28 18:32:09,396 		7368 of 10000 with 89.74% 	 Time used:  0.00 sec
2023-03-28 18:32:09,398 		7392 of 10000 with 89.75% 	 Time used:  0.00 sec
2023-03-28 18:32:09,401 		7416 of 10000 with 89.74% 	 Time used:  0.00 sec
2023-03-28 18:32:09,403 		7440 of 10000 with 89.76% 	 Time used:  0.00 sec
2023-03-28 18:32:09,405 		7464 of 10000 with 89.75% 	 Time used:  0.00 sec
2023-03-28 18:32:09,407 		7488 of 10000 with 89.77% 	 Time used:  0.00 sec
2023-03-28 18:32:09,410 		7512 of 10000 with 89.78% 	 Time used:  0.00 sec
2023-03-28 18:32:09,412 		7536 of 10000 with 89.80% 	 Time used:  0.00 sec
2023-03-28 18:32:09,414 		7560 of 10000 with 89.80% 	 Time used:  0.00 sec
2023-03-28 18:32:09,416 		7584 of 10000 with 89.82% 	 Time used:  0.00 sec
2023-03-28 18:32:09,419 		7608 of 10000 with 89.83% 	 Time used:  0.00 sec
2023-03-28 18:32:09,421 		7632 of 10000 with 89.86% 	 Time used:  0.00 sec
2023-03-28 18:32:09,423 		7656 of 10000 with 89.85% 	 Time used:  0.00 sec
2023-03-28 18:32:09,425 		7680 of 10000 with 89.84% 	 Time used:  0.00 sec
2023-03-28 18:32:09,427 		7704 of 10000 with 89.86% 	 Time used:  0.00 sec
2023-03-28 18:32:09,430 		7728 of 10000 with 89.87% 	 Time used:  0.00 sec
2023-03-28 18:32:09,432 		7752 of 10000 with 89.87% 	 Time used:  0.00 sec
2023-03-28 18:32:09,434 		7776 of 10000 with 89.87% 	 Time used:  0.00 sec
2023-03-28 18:32:09,436 		7800 of 10000 with 89.87% 	 Time used:  0.00 sec
2023-03-28 18:32:09,438 		7824 of 10000 with 89.85% 	 Time used:  0.00 sec
2023-03-28 18:32:09,440 		7848 of 10000 with 89.84% 	 Time used:  0.00 sec
2023-03-28 18:32:09,442 		7872 of 10000 with 89.85% 	 Time used:  0.00 sec
2023-03-28 18:32:09,445 		7896 of 10000 with 89.86% 	 Time used:  0.00 sec
2023-03-28 18:32:09,447 		7920 of 10000 with 89.84% 	 Time used:  0.00 sec
2023-03-28 18:32:09,449 		7944 of 10000 with 89.84% 	 Time used:  0.00 sec
2023-03-28 18:32:09,451 		7968 of 10000 with 89.82% 	 Time used:  0.00 sec
2023-03-28 18:32:09,453 		7992 of 10000 with 89.75% 	 Time used:  0.00 sec
2023-03-28 18:32:09,455 		8016 of 10000 with 89.77% 	 Time used:  0.00 sec
2023-03-28 18:32:09,458 		8040 of 10000 with 89.79% 	 Time used:  0.00 sec
2023-03-28 18:32:09,460 		8064 of 10000 with 89.78% 	 Time used:  0.00 sec
2023-03-28 18:32:09,462 		8088 of 10000 with 89.76% 	 Time used:  0.00 sec
2023-03-28 18:32:09,464 		8112 of 10000 with 89.77% 	 Time used:  0.00 sec
2023-03-28 18:32:09,467 		8136 of 10000 with 89.77% 	 Time used:  0.00 sec
2023-03-28 18:32:09,470 		8160 of 10000 with 89.75% 	 Time used:  0.00 sec
2023-03-28 18:32:09,472 		8184 of 10000 with 89.77% 	 Time used:  0.00 sec
2023-03-28 18:32:09,474 		8208 of 10000 with 89.78% 	 Time used:  0.00 sec
2023-03-28 18:32:09,478 		8232 of 10000 with 89.77% 	 Time used:  0.00 sec
2023-03-28 18:32:09,480 		8256 of 10000 with 89.77% 	 Time used:  0.00 sec
2023-03-28 18:32:09,482 		8280 of 10000 with 89.73% 	 Time used:  0.00 sec
2023-03-28 18:32:09,485 		8304 of 10000 with 89.72% 	 Time used:  0.00 sec
2023-03-28 18:32:09,487 		8328 of 10000 with 89.73% 	 Time used:  0.00 sec
2023-03-28 18:32:09,489 		8352 of 10000 with 89.75% 	 Time used:  0.00 sec
2023-03-28 18:32:09,491 		8376 of 10000 with 89.74% 	 Time used:  0.00 sec
2023-03-28 18:32:09,493 		8400 of 10000 with 89.76% 	 Time used:  0.00 sec
2023-03-28 18:32:09,496 		8424 of 10000 with 89.78% 	 Time used:  0.00 sec
2023-03-28 18:32:09,498 		8448 of 10000 with 89.80% 	 Time used:  0.00 sec
2023-03-28 18:32:09,500 		8472 of 10000 with 89.79% 	 Time used:  0.00 sec
2023-03-28 18:32:09,503 		8496 of 10000 with 89.82% 	 Time used:  0.00 sec
2023-03-28 18:32:09,505 		8520 of 10000 with 89.82% 	 Time used:  0.00 sec
2023-03-28 18:32:09,507 		8544 of 10000 with 89.82% 	 Time used:  0.00 sec
2023-03-28 18:32:09,509 		8568 of 10000 with 89.82% 	 Time used:  0.00 sec
2023-03-28 18:32:09,511 		8592 of 10000 with 89.84% 	 Time used:  0.00 sec
2023-03-28 18:32:09,513 		8616 of 10000 with 89.83% 	 Time used:  0.00 sec
2023-03-28 18:32:09,516 		8640 of 10000 with 89.80% 	 Time used:  0.00 sec
2023-03-28 18:32:09,520 		8664 of 10000 with 89.80% 	 Time used:  0.00 sec
2023-03-28 18:32:09,525 		8688 of 10000 with 89.80% 	 Time used:  0.00 sec
2023-03-28 18:32:09,527 		8712 of 10000 with 89.77% 	 Time used:  0.00 sec
2023-03-28 18:32:09,529 		8736 of 10000 with 89.76% 	 Time used:  0.00 sec
2023-03-28 18:32:09,531 		8760 of 10000 with 89.74% 	 Time used:  0.00 sec
2023-03-28 18:32:09,535 		8784 of 10000 with 89.73% 	 Time used:  0.00 sec
2023-03-28 18:32:09,538 		8808 of 10000 with 89.73% 	 Time used:  0.00 sec
2023-03-28 18:32:09,543 		8832 of 10000 with 89.72% 	 Time used:  0.00 sec
2023-03-28 18:32:09,549 		8856 of 10000 with 89.72% 	 Time used:  0.01 sec
2023-03-28 18:32:09,555 		8880 of 10000 with 89.73% 	 Time used:  0.01 sec
2023-03-28 18:32:09,562 		8904 of 10000 with 89.76% 	 Time used:  0.01 sec
2023-03-28 18:32:09,568 		8928 of 10000 with 89.74% 	 Time used:  0.01 sec
2023-03-28 18:32:09,573 		8952 of 10000 with 89.72% 	 Time used:  0.00 sec
2023-03-28 18:32:09,581 		8976 of 10000 with 89.73% 	 Time used:  0.01 sec
2023-03-28 18:32:09,595 		9000 of 10000 with 89.74% 	 Time used:  0.01 sec
2023-03-28 18:32:09,607 		9024 of 10000 with 89.75% 	 Time used:  0.01 sec
2023-03-28 18:32:09,611 		9048 of 10000 with 89.73% 	 Time used:  0.00 sec
2023-03-28 18:32:09,615 		9072 of 10000 with 89.70% 	 Time used:  0.00 sec
2023-03-28 18:32:09,619 		9096 of 10000 with 89.71% 	 Time used:  0.00 sec
2023-03-28 18:32:09,622 		9120 of 10000 with 89.74% 	 Time used:  0.00 sec
2023-03-28 18:32:09,626 		9144 of 10000 with 89.74% 	 Time used:  0.00 sec
2023-03-28 18:32:09,630 		9168 of 10000 with 89.71% 	 Time used:  0.00 sec
2023-03-28 18:32:09,634 		9192 of 10000 with 89.70% 	 Time used:  0.00 sec
2023-03-28 18:32:09,638 		9216 of 10000 with 89.71% 	 Time used:  0.00 sec
2023-03-28 18:32:09,641 		9240 of 10000 with 89.69% 	 Time used:  0.00 sec
2023-03-28 18:32:09,645 		9264 of 10000 with 89.66% 	 Time used:  0.00 sec
2023-03-28 18:32:09,648 		9288 of 10000 with 89.66% 	 Time used:  0.00 sec
2023-03-28 18:32:09,650 		9312 of 10000 with 89.65% 	 Time used:  0.00 sec
2023-03-28 18:32:09,652 		9336 of 10000 with 89.64% 	 Time used:  0.00 sec
2023-03-28 18:32:09,655 		9360 of 10000 with 89.65% 	 Time used:  0.00 sec
2023-03-28 18:32:09,657 		9384 of 10000 with 89.67% 	 Time used:  0.00 sec
2023-03-28 18:32:09,659 		9408 of 10000 with 89.69% 	 Time used:  0.00 sec
2023-03-28 18:32:09,661 		9432 of 10000 with 89.72% 	 Time used:  0.00 sec
2023-03-28 18:32:09,664 		9456 of 10000 with 89.71% 	 Time used:  0.00 sec
2023-03-28 18:32:09,666 		9480 of 10000 with 89.74% 	 Time used:  0.00 sec
2023-03-28 18:32:09,668 		9504 of 10000 with 89.71% 	 Time used:  0.00 sec
2023-03-28 18:32:09,670 		9528 of 10000 with 89.71% 	 Time used:  0.00 sec
2023-03-28 18:32:09,672 		9552 of 10000 with 89.73% 	 Time used:  0.00 sec
2023-03-28 18:32:09,675 		9576 of 10000 with 89.73% 	 Time used:  0.00 sec
2023-03-28 18:32:09,677 		9600 of 10000 with 89.73% 	 Time used:  0.00 sec
2023-03-28 18:32:09,679 		9624 of 10000 with 89.72% 	 Time used:  0.00 sec
2023-03-28 18:32:09,681 		9648 of 10000 with 89.71% 	 Time used:  0.00 sec
2023-03-28 18:32:09,683 		9672 of 10000 with 89.70% 	 Time used:  0.00 sec
2023-03-28 18:32:09,686 		9696 of 10000 with 89.70% 	 Time used:  0.00 sec
2023-03-28 18:32:09,688 		9720 of 10000 with 89.72% 	 Time used:  0.00 sec
2023-03-28 18:32:09,690 		9744 of 10000 with 89.73% 	 Time used:  0.00 sec
2023-03-28 18:32:09,692 		9768 of 10000 with 89.74% 	 Time used:  0.00 sec
2023-03-28 18:32:09,694 		9792 of 10000 with 89.76% 	 Time used:  0.00 sec
2023-03-28 18:32:09,697 		9816 of 10000 with 89.77% 	 Time used:  0.00 sec
2023-03-28 18:32:09,699 		9840 of 10000 with 89.79% 	 Time used:  0.00 sec
2023-03-28 18:32:09,701 		9864 of 10000 with 89.78% 	 Time used:  0.00 sec
2023-03-28 18:32:09,703 		9888 of 10000 with 89.80% 	 Time used:  0.00 sec
2023-03-28 18:32:09,705 		9912 of 10000 with 89.81% 	 Time used:  0.00 sec
2023-03-28 18:32:09,707 		9936 of 10000 with 89.81% 	 Time used:  0.00 sec
2023-03-28 18:32:09,710 		9960 of 10000 with 89.78% 	 Time used:  0.00 sec
2023-03-28 18:32:09,712 		9984 of 10000 with 89.77% 	 Time used:  0.00 sec
2023-03-28 18:32:09,714 		10000 of 10000 with 89.77% 	 Time used:  0.00 sec
2023-03-28 18:32:09,714 
2023-03-28 18:32:09,716 			Learning rate: weights:   1.000e-06    
2023-03-28 18:32:09,716 			Last test performance: 89.77%
2023-03-28 18:32:09,716 ----------------
2023-03-28 18:32:09,897   62  =>  0    		Training 486 pattern with 88.96% 	Forward time: 	 0.14 sec
2023-03-28 18:32:09,897 			Loss:    1.167e-02    			Backward time: 	 0.03 sec 
2023-03-28 18:32:09,932 			Learning rate: weights:   1.000e-06    
2023-03-28 18:32:09,932 			Last test performance: 89.77%
2023-03-28 18:32:09,932 ----------------
2023-03-28 18:32:10,069   62  =>  1    		Training 486 pattern with 89.79% 	Forward time: 	 0.12 sec
2023-03-28 18:32:10,069 			Loss:    1.074e-02    			Backward time: 	 0.02 sec 
2023-03-28 18:32:10,232 			Learning rate: weights:   1.000e-06    
2023-03-28 18:32:10,232 			Last test performance: 89.77%
2023-03-28 18:32:10,232 ----------------
2023-03-28 18:32:10,375   62  =>  2    		Training 486 pattern with 91.67% 	Forward time: 	 0.11 sec
2023-03-28 18:32:10,375 			Loss:    1.153e-02    			Backward time: 	 0.03 sec 
2023-03-28 18:32:10,432 			Learning rate: weights:   1.000e-06    
2023-03-28 18:32:10,432 			Last test performance: 89.77%
2023-03-28 18:32:10,432 ----------------
2023-03-28 18:32:10,590   62  =>  3    		Training 486 pattern with 90.83% 	Forward time: 	 0.14 sec
2023-03-28 18:32:10,591 			Loss:    9.062e-03    			Backward time: 	 0.01 sec 
2023-03-28 18:32:10,674 			Learning rate: weights:   1.000e-06    
2023-03-28 18:32:10,674 			Last test performance: 89.77%
2023-03-28 18:32:10,674 ----------------
2023-03-28 18:32:10,815   62  =>  4    		Training 486 pattern with 91.88% 	Forward time: 	 0.12 sec
2023-03-28 18:32:10,815 			Loss:    9.071e-03    			Backward time: 	 0.01 sec 
2023-03-28 18:32:10,920 			Learning rate: weights:   1.000e-06    
2023-03-28 18:32:10,921 			Last test performance: 89.77%
2023-03-28 18:32:10,921 ----------------
2023-03-28 18:32:11,090   62  =>  5    		Training 486 pattern with 87.92% 	Forward time: 	 0.15 sec
2023-03-28 18:32:11,090 			Loss:    1.257e-02    			Backward time: 	 0.01 sec 
2023-03-28 18:32:11,182 			Learning rate: weights:   1.000e-06    
2023-03-28 18:32:11,182 			Last test performance: 89.77%
2023-03-28 18:32:11,182 ----------------
2023-03-28 18:32:11,382   62  =>  6    		Training 486 pattern with 87.71% 	Forward time: 	 0.16 sec
2023-03-28 18:32:11,382 			Loss:    1.391e-02    			Backward time: 	 0.03 sec 
2023-03-28 18:32:11,487 			Learning rate: weights:   1.000e-06    
2023-03-28 18:32:11,487 			Last test performance: 89.77%
2023-03-28 18:32:11,487 ----------------
2023-03-28 18:32:11,731   62  =>  7    		Training 486 pattern with 91.67% 	Forward time: 	 0.21 sec
2023-03-28 18:32:11,731 			Loss:    1.033e-02    			Backward time: 	 0.02 sec 
2023-03-28 18:32:11,834 			Learning rate: weights:   1.000e-06    
2023-03-28 18:32:11,834 			Last test performance: 89.77%
2023-03-28 18:32:11,834 ----------------
2023-03-28 18:32:12,046   62  =>  8    		Training 486 pattern with 89.79% 	Forward time: 	 0.17 sec
2023-03-28 18:32:12,046 			Loss:    1.103e-02    			Backward time: 	 0.03 sec 
2023-03-28 18:32:12,172 			Learning rate: weights:   1.000e-06    
2023-03-28 18:32:12,172 			Last test performance: 89.77%
2023-03-28 18:32:12,172 ----------------
2023-03-28 18:32:12,382   62  =>  9    		Training 486 pattern with 89.79% 	Forward time: 	 0.17 sec
2023-03-28 18:32:12,382 			Loss:    1.228e-02    			Backward time: 	 0.03 sec 
2023-03-28 18:32:12,450 			Learning rate: weights:   1.000e-06    
2023-03-28 18:32:12,451 			Last test performance: 89.77%
2023-03-28 18:32:12,451 ----------------
2023-03-28 18:32:12,657   62  =>  10   		Training 486 pattern with 90.62% 	Forward time: 	 0.16 sec
2023-03-28 18:32:12,657 			Loss:    1.079e-02    			Backward time: 	 0.03 sec 
2023-03-28 18:32:12,755 			Learning rate: weights:   1.000e-06    
2023-03-28 18:32:12,755 			Last test performance: 89.77%
2023-03-28 18:32:12,755 ----------------
2023-03-28 18:32:12,922   62  =>  11   		Training 486 pattern with 90.83% 	Forward time: 	 0.14 sec
2023-03-28 18:32:12,923 			Loss:    1.191e-02    			Backward time: 	 0.02 sec 
2023-03-28 18:32:13,012 			Learning rate: weights:   1.000e-06    
2023-03-28 18:32:13,012 			Last test performance: 89.77%
2023-03-28 18:32:13,012 ----------------
2023-03-28 18:32:13,144   62  =>  12   		Training 486 pattern with 91.46% 	Forward time: 	 0.12 sec
2023-03-28 18:32:13,144 			Loss:    9.853e-03    			Backward time: 	 0.01 sec 
2023-03-28 18:32:13,186 			Learning rate: weights:   1.000e-06    
2023-03-28 18:32:13,186 			Last test performance: 89.77%
2023-03-28 18:32:13,186 ----------------
2023-03-28 18:32:13,407   62  =>  13   		Training 486 pattern with 87.08% 	Forward time: 	 0.17 sec
2023-03-28 18:32:13,407 			Loss:    1.297e-02    			Backward time: 	 0.05 sec 
2023-03-28 18:32:13,551 			Learning rate: weights:   1.000e-06    
2023-03-28 18:32:13,551 			Last test performance: 89.77%
2023-03-28 18:32:13,551 ----------------
2023-03-28 18:32:13,782   62  =>  14   		Training 486 pattern with 91.25% 	Forward time: 	 0.19 sec
2023-03-28 18:32:13,803 			Loss:    9.687e-03    			Backward time: 	 0.03 sec 
2023-03-28 18:32:13,871 			Learning rate: weights:   1.000e-06    
2023-03-28 18:32:13,871 			Last test performance: 89.77%
2023-03-28 18:32:13,871 ----------------
2023-03-28 18:32:14,082   62  =>  15   		Training 486 pattern with 91.25% 	Forward time: 	 0.16 sec
2023-03-28 18:32:14,082 			Loss:    1.003e-02    			Backward time: 	 0.04 sec 
2023-03-28 18:32:14,188 			Learning rate: weights:   1.000e-06    
2023-03-28 18:32:14,188 			Last test performance: 89.77%
2023-03-28 18:32:14,188 ----------------
2023-03-28 18:32:14,387   62  =>  16   		Training 486 pattern with 88.96% 	Forward time: 	 0.17 sec
2023-03-28 18:32:14,387 			Loss:    1.339e-02    			Backward time: 	 0.02 sec 
2023-03-28 18:32:14,486 			Learning rate: weights:   1.000e-06    
2023-03-28 18:32:14,486 			Last test performance: 89.77%
2023-03-28 18:32:14,486 ----------------
2023-03-28 18:32:14,616   62  =>  17   		Training 486 pattern with 92.08% 	Forward time: 	 0.11 sec
2023-03-28 18:32:14,617 			Loss:    8.868e-03    			Backward time: 	 0.01 sec 
2023-03-28 18:32:14,675 			Learning rate: weights:   1.000e-06    
2023-03-28 18:32:14,675 			Last test performance: 89.77%
2023-03-28 18:32:14,675 ----------------
2023-03-28 18:32:14,870   62  =>  18   		Training 486 pattern with 92.08% 	Forward time: 	 0.16 sec
2023-03-28 18:32:14,870 			Loss:    9.479e-03    			Backward time: 	 0.03 sec 
2023-03-28 18:32:14,905 			Learning rate: weights:   1.000e-06    
2023-03-28 18:32:14,905 			Last test performance: 89.77%
2023-03-28 18:32:14,905 ----------------
2023-03-28 18:32:15,052   62  =>  19   		Training 486 pattern with 90.42% 	Forward time: 	 0.13 sec
2023-03-28 18:32:15,053 			Loss:    1.119e-02    			Backward time: 	 0.01 sec 
2023-03-28 18:32:15,111 			Learning rate: weights:   1.000e-06    
2023-03-28 18:32:15,111 			Last test performance: 89.77%
2023-03-28 18:32:15,111 ----------------
2023-03-28 18:32:15,298   62  =>  20   		Training 486 pattern with 91.46% 	Forward time: 	 0.16 sec
2023-03-28 18:32:15,298 			Loss:    1.060e-02    			Backward time: 	 0.02 sec 
2023-03-28 18:32:15,453 			Learning rate: weights:   1.000e-06    
2023-03-28 18:32:15,453 			Last test performance: 89.77%
2023-03-28 18:32:15,453 ----------------
2023-03-28 18:32:15,666   62  =>  21   		Training 486 pattern with 92.50% 	Forward time: 	 0.18 sec
2023-03-28 18:32:15,667 			Loss:    1.006e-02    			Backward time: 	 0.02 sec 
2023-03-28 18:32:15,746 			Learning rate: weights:   1.000e-06    
2023-03-28 18:32:15,746 			Last test performance: 89.77%
2023-03-28 18:32:15,746 ----------------
2023-03-28 18:32:15,952   62  =>  22   		Training 486 pattern with 90.62% 	Forward time: 	 0.18 sec
2023-03-28 18:32:15,952 			Loss:    1.046e-02    			Backward time: 	 0.02 sec 
2023-03-28 18:32:16,064 			Learning rate: weights:   1.000e-06    
2023-03-28 18:32:16,064 			Last test performance: 89.77%
2023-03-28 18:32:16,064 ----------------
2023-03-28 18:32:16,196   62  =>  23   		Training 486 pattern with 90.42% 	Forward time: 	 0.12 sec
2023-03-28 18:32:16,196 			Loss:    1.150e-02    			Backward time: 	 0.01 sec 
2023-03-28 18:32:16,266 			Learning rate: weights:   1.000e-06    
2023-03-28 18:32:16,267 			Last test performance: 89.77%
2023-03-28 18:32:16,267 ----------------
2023-03-28 18:32:16,442   62  =>  24   		Training 486 pattern with 91.04% 	Forward time: 	 0.16 sec
2023-03-28 18:32:16,442 			Loss:    9.384e-03    			Backward time: 	 0.01 sec 
2023-03-28 18:32:16,587 			Learning rate: weights:   1.000e-06    
2023-03-28 18:32:16,587 			Last test performance: 89.77%
2023-03-28 18:32:16,587 ----------------
2023-03-28 18:32:16,763   62  =>  25   		Training 486 pattern with 90.62% 	Forward time: 	 0.16 sec
2023-03-28 18:32:16,763 			Loss:    1.016e-02    			Backward time: 	 0.01 sec 
2023-03-28 18:32:16,965 			Learning rate: weights:   1.000e-06    
2023-03-28 18:32:16,965 			Last test performance: 89.77%
2023-03-28 18:32:16,965 ----------------
2023-03-28 18:32:17,128   62  =>  26   		Training 486 pattern with 91.04% 	Forward time: 	 0.14 sec
2023-03-28 18:32:17,128 			Loss:    9.572e-03    			Backward time: 	 0.02 sec 
2023-03-28 18:32:17,304 			Learning rate: weights:   1.000e-06    
2023-03-28 18:32:17,304 			Last test performance: 89.77%
2023-03-28 18:32:17,304 ----------------
2023-03-28 18:32:17,434   62  =>  27   		Training 486 pattern with 89.58% 	Forward time: 	 0.11 sec
2023-03-28 18:32:17,434 			Loss:    1.204e-02    			Backward time: 	 0.01 sec 
2023-03-28 18:32:17,478 			Learning rate: weights:   1.000e-06    
2023-03-28 18:32:17,478 			Last test performance: 89.77%
2023-03-28 18:32:17,478 ----------------
2023-03-28 18:32:17,702   62  =>  28   		Training 486 pattern with 89.38% 	Forward time: 	 0.18 sec
2023-03-28 18:32:17,702 			Loss:    1.256e-02    			Backward time: 	 0.03 sec 
2023-03-28 18:32:17,825 			Learning rate: weights:   1.000e-06    
2023-03-28 18:32:17,825 			Last test performance: 89.77%
2023-03-28 18:32:17,825 ----------------
2023-03-28 18:32:18,020   62  =>  29   		Training 486 pattern with 92.08% 	Forward time: 	 0.17 sec
2023-03-28 18:32:18,020 			Loss:    9.503e-03    			Backward time: 	 0.02 sec 
2023-03-28 18:32:18,132 			Learning rate: weights:   1.000e-06    
2023-03-28 18:32:18,132 			Last test performance: 89.77%
2023-03-28 18:32:18,132 ----------------
2023-03-28 18:32:18,367   62  =>  30   		Training 486 pattern with 88.54% 	Forward time: 	 0.16 sec
2023-03-28 18:32:18,367 			Loss:    1.154e-02    			Backward time: 	 0.06 sec 
2023-03-28 18:32:18,460 			Learning rate: weights:   1.000e-06    
2023-03-28 18:32:18,460 			Last test performance: 89.77%
2023-03-28 18:32:18,460 ----------------
2023-03-28 18:32:18,613   62  =>  31   		Training 486 pattern with 88.96% 	Forward time: 	 0.13 sec
2023-03-28 18:32:18,613 			Loss:    1.118e-02    			Backward time: 	 0.01 sec 
2023-03-28 18:32:18,709 			Learning rate: weights:   1.000e-06    
2023-03-28 18:32:18,709 			Last test performance: 89.77%
2023-03-28 18:32:18,709 ----------------
2023-03-28 18:32:18,836   62  =>  32   		Training 486 pattern with 89.58% 	Forward time: 	 0.11 sec
2023-03-28 18:32:18,837 			Loss:    1.280e-02    			Backward time: 	 0.01 sec 
2023-03-28 18:32:18,894 			Learning rate: weights:   1.000e-06    
2023-03-28 18:32:18,894 			Last test performance: 89.77%
2023-03-28 18:32:18,894 ----------------
2023-03-28 18:32:19,101   62  =>  33   		Training 486 pattern with 88.54% 	Forward time: 	 0.17 sec
2023-03-28 18:32:19,101 			Loss:    1.100e-02    			Backward time: 	 0.02 sec 
2023-03-28 18:32:19,178 			Learning rate: weights:   1.000e-06    
2023-03-28 18:32:19,178 			Last test performance: 89.77%
2023-03-28 18:32:19,178 ----------------
2023-03-28 18:32:19,387   62  =>  34   		Training 486 pattern with 90.62% 	Forward time: 	 0.17 sec
2023-03-28 18:32:19,387 			Loss:    1.100e-02    			Backward time: 	 0.02 sec 
2023-03-28 18:32:19,513 			Learning rate: weights:   1.000e-06    
2023-03-28 18:32:19,513 			Last test performance: 89.77%
2023-03-28 18:32:19,513 ----------------
2023-03-28 18:32:19,737   62  =>  35   		Training 486 pattern with 91.04% 	Forward time: 	 0.19 sec
2023-03-28 18:32:19,737 			Loss:    9.170e-03    			Backward time: 	 0.02 sec 
2023-03-28 18:32:19,828 			Learning rate: weights:   1.000e-06    
2023-03-28 18:32:19,828 			Last test performance: 89.77%
2023-03-28 18:32:19,828 ----------------
2023-03-28 18:32:20,051   62  =>  36   		Training 486 pattern with 89.17% 	Forward time: 	 0.19 sec
2023-03-28 18:32:20,051 			Loss:    1.176e-02    			Backward time: 	 0.02 sec 
2023-03-28 18:32:20,172 			Learning rate: weights:   1.000e-06    
2023-03-28 18:32:20,172 			Last test performance: 89.77%
2023-03-28 18:32:20,172 ----------------
2023-03-28 18:32:20,384   62  =>  37   		Training 486 pattern with 88.12% 	Forward time: 	 0.17 sec
2023-03-28 18:32:20,384 			Loss:    1.162e-02    			Backward time: 	 0.03 sec 
2023-03-28 18:32:20,420 			Learning rate: weights:   1.000e-06    
2023-03-28 18:32:20,420 			Last test performance: 89.77%
2023-03-28 18:32:20,420 ----------------
2023-03-28 18:32:20,639   62  =>  38   		Training 486 pattern with 88.96% 	Forward time: 	 0.18 sec
2023-03-28 18:32:20,639 			Loss:    1.161e-02    			Backward time: 	 0.03 sec 
2023-03-28 18:32:20,734 			Learning rate: weights:   1.000e-06    
2023-03-28 18:32:20,734 			Last test performance: 89.77%
2023-03-28 18:32:20,734 ----------------
2023-03-28 18:32:20,921   62  =>  39   		Training 486 pattern with 90.83% 	Forward time: 	 0.16 sec
2023-03-28 18:32:20,921 			Loss:    1.105e-02    			Backward time: 	 0.02 sec 
2023-03-28 18:32:21,026 			Learning rate: weights:   1.000e-06    
2023-03-28 18:32:21,026 			Last test performance: 89.77%
2023-03-28 18:32:21,026 ----------------
2023-03-28 18:32:21,174   62  =>  40   		Training 486 pattern with 91.46% 	Forward time: 	 0.12 sec
2023-03-28 18:32:21,175 			Loss:    1.148e-02    			Backward time: 	 0.02 sec 
2023-03-28 18:32:21,280 			Learning rate: weights:   1.000e-06    
2023-03-28 18:32:21,280 			Last test performance: 89.77%
2023-03-28 18:32:21,280 ----------------
2023-03-28 18:32:21,427   62  =>  41   		Training 486 pattern with 92.92% 	Forward time: 	 0.13 sec
2023-03-28 18:32:21,427 			Loss:    8.314e-03    			Backward time: 	 0.02 sec 
2023-03-28 18:32:21,472 			Learning rate: weights:   1.000e-06    
2023-03-28 18:32:21,472 			Last test performance: 89.77%
2023-03-28 18:32:21,472 ----------------
2023-03-28 18:32:21,704   62  =>  42   		Training 486 pattern with 91.88% 	Forward time: 	 0.16 sec
2023-03-28 18:32:21,704 			Loss:    1.040e-02    			Backward time: 	 0.06 sec 
2023-03-28 18:32:21,817 			Learning rate: weights:   1.000e-06    
2023-03-28 18:32:21,817 			Last test performance: 89.77%
2023-03-28 18:32:21,817 ----------------
2023-03-28 18:32:22,058   62  =>  43   		Training 486 pattern with 89.58% 	Forward time: 	 0.20 sec
2023-03-28 18:32:22,058 			Loss:    1.196e-02    			Backward time: 	 0.03 sec 
2023-03-28 18:32:22,167 			Learning rate: weights:   1.000e-06    
2023-03-28 18:32:22,167 			Last test performance: 89.77%
2023-03-28 18:32:22,167 ----------------
2023-03-28 18:32:22,389   62  =>  44   		Training 486 pattern with 89.17% 	Forward time: 	 0.17 sec
2023-03-28 18:32:22,389 			Loss:    1.117e-02    			Backward time: 	 0.05 sec 
2023-03-28 18:32:22,448 			Learning rate: weights:   1.000e-06    
2023-03-28 18:32:22,448 			Last test performance: 89.77%
2023-03-28 18:32:22,448 ----------------
2023-03-28 18:32:22,588   62  =>  45   		Training 486 pattern with 88.33% 	Forward time: 	 0.12 sec
2023-03-28 18:32:22,588 			Loss:    1.326e-02    			Backward time: 	 0.02 sec 
2023-03-28 18:32:22,633 			Learning rate: weights:   1.000e-06    
2023-03-28 18:32:22,633 			Last test performance: 89.77%
2023-03-28 18:32:22,633 ----------------
2023-03-28 18:32:22,857   62  =>  46   		Training 486 pattern with 89.38% 	Forward time: 	 0.18 sec
2023-03-28 18:32:22,857 			Loss:    1.114e-02    			Backward time: 	 0.03 sec 
2023-03-28 18:32:23,016 			Learning rate: weights:   1.000e-06    
2023-03-28 18:32:23,016 			Last test performance: 89.77%
2023-03-28 18:32:23,016 ----------------
2023-03-28 18:32:23,195   62  =>  47   		Training 486 pattern with 88.54% 	Forward time: 	 0.14 sec
2023-03-28 18:32:23,195 			Loss:    1.373e-02    			Backward time: 	 0.04 sec 
2023-03-28 18:32:23,232 			Learning rate: weights:   1.000e-06    
2023-03-28 18:32:23,232 			Last test performance: 89.77%
2023-03-28 18:32:23,232 ----------------
2023-03-28 18:32:23,368   62  =>  48   		Training 486 pattern with 90.42% 	Forward time: 	 0.12 sec
2023-03-28 18:32:23,368 			Loss:    1.095e-02    			Backward time: 	 0.01 sec 
2023-03-28 18:32:23,454 			Learning rate: weights:   1.000e-06    
2023-03-28 18:32:23,454 			Last test performance: 89.77%
2023-03-28 18:32:23,454 ----------------
2023-03-28 18:32:23,643   62  =>  49   		Training 486 pattern with 91.04% 	Forward time: 	 0.16 sec
2023-03-28 18:32:23,643 			Loss:    1.217e-02    			Backward time: 	 0.02 sec 
2023-03-28 18:32:23,753 			Learning rate: weights:   1.000e-06    
2023-03-28 18:32:23,754 			Last test performance: 89.77%
2023-03-28 18:32:23,754 ----------------
2023-03-28 18:32:23,912   62  =>  50   		Training 486 pattern with 88.96% 	Forward time: 	 0.14 sec
2023-03-28 18:32:23,913 			Loss:    1.090e-02    			Backward time: 	 0.01 sec 
2023-03-28 18:32:24,026 			Learning rate: weights:   1.000e-06    
2023-03-28 18:32:24,026 			Last test performance: 89.77%
2023-03-28 18:32:24,026 ----------------
2023-03-28 18:32:24,247   62  =>  51   		Training 486 pattern with 90.21% 	Forward time: 	 0.17 sec
2023-03-28 18:32:24,247 			Loss:    9.659e-03    			Backward time: 	 0.04 sec 
2023-03-28 18:32:24,370 			Learning rate: weights:   1.000e-06    
2023-03-28 18:32:24,370 			Last test performance: 89.77%
2023-03-28 18:32:24,370 ----------------
2023-03-28 18:32:24,567   62  =>  52   		Training 486 pattern with 88.96% 	Forward time: 	 0.17 sec
2023-03-28 18:32:24,567 			Loss:    1.140e-02    			Backward time: 	 0.02 sec 
2023-03-28 18:32:24,650 			Learning rate: weights:   1.000e-06    
2023-03-28 18:32:24,650 			Last test performance: 89.77%
2023-03-28 18:32:24,650 ----------------
2023-03-28 18:32:24,859   62  =>  53   		Training 486 pattern with 87.71% 	Forward time: 	 0.17 sec
2023-03-28 18:32:24,859 			Loss:    1.397e-02    			Backward time: 	 0.03 sec 
2023-03-28 18:32:24,942 			Learning rate: weights:   1.000e-06    
2023-03-28 18:32:24,942 			Last test performance: 89.77%
2023-03-28 18:32:24,942 ----------------
2023-03-28 18:32:25,162   62  =>  54   		Training 486 pattern with 89.58% 	Forward time: 	 0.18 sec
2023-03-28 18:32:25,162 			Loss:    1.204e-02    			Backward time: 	 0.03 sec 
2023-03-28 18:32:25,242 			Learning rate: weights:   1.000e-06    
2023-03-28 18:32:25,242 			Last test performance: 89.77%
2023-03-28 18:32:25,242 ----------------
2023-03-28 18:32:25,413   62  =>  55   		Training 486 pattern with 88.75% 	Forward time: 	 0.14 sec
2023-03-28 18:32:25,413 			Loss:    1.202e-02    			Backward time: 	 0.02 sec 
2023-03-28 18:32:25,488 			Learning rate: weights:   1.000e-06    
2023-03-28 18:32:25,488 			Last test performance: 89.77%
2023-03-28 18:32:25,489 ----------------
2023-03-28 18:32:25,639   62  =>  56   		Training 486 pattern with 88.96% 	Forward time: 	 0.13 sec
2023-03-28 18:32:25,639 			Loss:    1.100e-02    			Backward time: 	 0.01 sec 
2023-03-28 18:32:25,769 			Learning rate: weights:   1.000e-06    
2023-03-28 18:32:25,769 			Last test performance: 89.77%
2023-03-28 18:32:25,770 ----------------
2023-03-28 18:32:25,937   62  =>  57   		Training 486 pattern with 88.54% 	Forward time: 	 0.15 sec
2023-03-28 18:32:25,937 			Loss:    1.216e-02    			Backward time: 	 0.01 sec 
2023-03-28 18:32:26,157 			Learning rate: weights:   1.000e-06    
2023-03-28 18:32:26,157 			Last test performance: 89.77%
2023-03-28 18:32:26,157 ----------------
2023-03-28 18:32:26,310   62  =>  58   		Training 486 pattern with 94.17% 	Forward time: 	 0.13 sec
2023-03-28 18:32:26,310 			Loss:    7.716e-03    			Backward time: 	 0.02 sec 
2023-03-28 18:32:26,439 			Learning rate: weights:   1.000e-06    
2023-03-28 18:32:26,439 			Last test performance: 89.77%
2023-03-28 18:32:26,439 ----------------
2023-03-28 18:32:26,615   62  =>  59   		Training 486 pattern with 91.04% 	Forward time: 	 0.14 sec
2023-03-28 18:32:26,615 			Loss:    1.004e-02    			Backward time: 	 0.03 sec 
2023-03-28 18:32:26,651 			Learning rate: weights:   1.000e-06    
2023-03-28 18:32:26,651 			Last test performance: 89.77%
2023-03-28 18:32:26,651 ----------------
2023-03-28 18:32:26,787   62  =>  60   		Training 486 pattern with 88.54% 	Forward time: 	 0.12 sec
2023-03-28 18:32:26,787 			Loss:    1.228e-02    			Backward time: 	 0.01 sec 
2023-03-28 18:32:26,868 			Learning rate: weights:   1.000e-06    
2023-03-28 18:32:26,868 			Last test performance: 89.77%
2023-03-28 18:32:26,868 ----------------
2023-03-28 18:32:27,021   62  =>  61   		Training 486 pattern with 87.92% 	Forward time: 	 0.11 sec
2023-03-28 18:32:27,021 			Loss:    1.214e-02    			Backward time: 	 0.04 sec 
2023-03-28 18:32:27,180 			Learning rate: weights:   1.000e-06    
2023-03-28 18:32:27,180 			Last test performance: 89.77%
2023-03-28 18:32:27,180 ----------------
2023-03-28 18:32:27,338   62  =>  62   		Training 486 pattern with 88.33% 	Forward time: 	 0.14 sec
2023-03-28 18:32:27,338 			Loss:    1.250e-02    			Backward time: 	 0.01 sec 
2023-03-28 18:32:27,385 			Learning rate: weights:   1.000e-06    
2023-03-28 18:32:27,386 			Last test performance: 89.77%
2023-03-28 18:32:27,386 ----------------
2023-03-28 18:32:27,587   62  =>  63   		Training 486 pattern with 90.00% 	Forward time: 	 0.18 sec
2023-03-28 18:32:27,587 			Loss:    1.144e-02    			Backward time: 	 0.01 sec 
2023-03-28 18:32:27,702 			Learning rate: weights:   1.000e-06    
2023-03-28 18:32:27,702 			Last test performance: 89.77%
2023-03-28 18:32:27,702 ----------------
2023-03-28 18:32:27,914   62  =>  64   		Training 486 pattern with 88.75% 	Forward time: 	 0.17 sec
2023-03-28 18:32:27,914 			Loss:    1.276e-02    			Backward time: 	 0.03 sec 
2023-03-28 18:32:28,021 			Learning rate: weights:   1.000e-06    
2023-03-28 18:32:28,021 			Last test performance: 89.77%
2023-03-28 18:32:28,022 ----------------
2023-03-28 18:32:28,250   62  =>  65   		Training 486 pattern with 88.12% 	Forward time: 	 0.19 sec
2023-03-28 18:32:28,250 			Loss:    1.231e-02    			Backward time: 	 0.02 sec 
2023-03-28 18:32:28,369 			Learning rate: weights:   1.000e-06    
2023-03-28 18:32:28,369 			Last test performance: 89.77%
2023-03-28 18:32:28,369 ----------------
2023-03-28 18:32:28,506   62  =>  66   		Training 486 pattern with 90.62% 	Forward time: 	 0.12 sec
2023-03-28 18:32:28,506 			Loss:    1.104e-02    			Backward time: 	 0.01 sec 
2023-03-28 18:32:28,572 			Learning rate: weights:   1.000e-06    
2023-03-28 18:32:28,572 			Last test performance: 89.77%
2023-03-28 18:32:28,572 ----------------
2023-03-28 18:32:28,743   62  =>  67   		Training 486 pattern with 91.67% 	Forward time: 	 0.15 sec
2023-03-28 18:32:28,743 			Loss:    9.478e-03    			Backward time: 	 0.02 sec 
2023-03-28 18:32:28,859 			Learning rate: weights:   1.000e-06    
2023-03-28 18:32:28,859 			Last test performance: 89.77%
2023-03-28 18:32:28,859 ----------------
2023-03-28 18:32:29,062   62  =>  68   		Training 486 pattern with 89.38% 	Forward time: 	 0.18 sec
2023-03-28 18:32:29,062 			Loss:    1.127e-02    			Backward time: 	 0.02 sec 
2023-03-28 18:32:29,138 			Learning rate: weights:   1.000e-06    
2023-03-28 18:32:29,138 			Last test performance: 89.77%
2023-03-28 18:32:29,138 ----------------
2023-03-28 18:32:29,261   62  =>  69   		Training 486 pattern with 90.62% 	Forward time: 	 0.11 sec
2023-03-28 18:32:29,262 			Loss:    1.130e-02    			Backward time: 	 0.01 sec 
2023-03-28 18:32:29,338 			Learning rate: weights:   1.000e-06    
2023-03-28 18:32:29,338 			Last test performance: 89.77%
2023-03-28 18:32:29,338 ----------------
2023-03-28 18:32:29,511   62  =>  70   		Training 486 pattern with 90.21% 	Forward time: 	 0.15 sec
2023-03-28 18:32:29,511 			Loss:    1.119e-02    			Backward time: 	 0.01 sec 
2023-03-28 18:32:29,652 			Learning rate: weights:   1.000e-06    
2023-03-28 18:32:29,652 			Last test performance: 89.77%
2023-03-28 18:32:29,653 ----------------
2023-03-28 18:32:29,816   62  =>  71   		Training 486 pattern with 88.12% 	Forward time: 	 0.13 sec
2023-03-28 18:32:29,816 			Loss:    1.234e-02    			Backward time: 	 0.02 sec 
2023-03-28 18:32:29,953 			Learning rate: weights:   1.000e-06    
2023-03-28 18:32:29,953 			Last test performance: 89.77%
2023-03-28 18:32:29,953 ----------------
2023-03-28 18:32:30,157   62  =>  72   		Training 486 pattern with 88.54% 	Forward time: 	 0.17 sec
2023-03-28 18:32:30,157 			Loss:    1.427e-02    			Backward time: 	 0.02 sec 
2023-03-28 18:32:30,236 			Learning rate: weights:   1.000e-06    
2023-03-28 18:32:30,237 			Last test performance: 89.77%
2023-03-28 18:32:30,237 ----------------
2023-03-28 18:32:30,427   62  =>  73   		Training 486 pattern with 91.88% 	Forward time: 	 0.17 sec
2023-03-28 18:32:30,427 			Loss:    1.024e-02    			Backward time: 	 0.01 sec 
2023-03-28 18:32:30,492 			Learning rate: weights:   1.000e-06    
2023-03-28 18:32:30,492 			Last test performance: 89.77%
2023-03-28 18:32:30,492 ----------------
2023-03-28 18:32:30,619   62  =>  74   		Training 486 pattern with 91.46% 	Forward time: 	 0.11 sec
2023-03-28 18:32:30,619 			Loss:    9.554e-03    			Backward time: 	 0.01 sec 
2023-03-28 18:32:30,680 			Learning rate: weights:   1.000e-06    
2023-03-28 18:32:30,680 			Last test performance: 89.77%
2023-03-28 18:32:30,680 ----------------
2023-03-28 18:32:30,883   62  =>  75   		Training 486 pattern with 90.21% 	Forward time: 	 0.17 sec
2023-03-28 18:32:30,883 			Loss:    1.019e-02    			Backward time: 	 0.02 sec 
2023-03-28 18:32:30,964 			Learning rate: weights:   1.000e-06    
2023-03-28 18:32:30,964 			Last test performance: 89.77%
2023-03-28 18:32:30,964 ----------------
2023-03-28 18:32:31,189   62  =>  76   		Training 486 pattern with 90.21% 	Forward time: 	 0.18 sec
2023-03-28 18:32:31,189 			Loss:    1.030e-02    			Backward time: 	 0.03 sec 
2023-03-28 18:32:31,274 			Learning rate: weights:   1.000e-06    
2023-03-28 18:32:31,274 			Last test performance: 89.77%
2023-03-28 18:32:31,274 ----------------
2023-03-28 18:32:31,421   62  =>  77   		Training 486 pattern with 90.42% 	Forward time: 	 0.13 sec
2023-03-28 18:32:31,421 			Loss:    1.052e-02    			Backward time: 	 0.01 sec 
2023-03-28 18:32:31,517 			Learning rate: weights:   1.000e-06    
2023-03-28 18:32:31,517 			Last test performance: 89.77%
2023-03-28 18:32:31,517 ----------------
2023-03-28 18:32:31,667   62  =>  78   		Training 486 pattern with 88.96% 	Forward time: 	 0.13 sec
2023-03-28 18:32:31,667 			Loss:    1.274e-02    			Backward time: 	 0.01 sec 
2023-03-28 18:32:31,763 			Learning rate: weights:   1.000e-06    
2023-03-28 18:32:31,763 			Last test performance: 89.77%
2023-03-28 18:32:31,763 ----------------
2023-03-28 18:32:31,983   62  =>  79   		Training 486 pattern with 91.04% 	Forward time: 	 0.17 sec
2023-03-28 18:32:31,983 			Loss:    1.046e-02    			Backward time: 	 0.03 sec 
2023-03-28 18:32:32,052 			Learning rate: weights:   1.000e-06    
2023-03-28 18:32:32,053 			Last test performance: 89.77%
2023-03-28 18:32:32,053 ----------------
2023-03-28 18:32:32,255   62  =>  80   		Training 486 pattern with 86.67% 	Forward time: 	 0.15 sec
2023-03-28 18:32:32,255 			Loss:    1.307e-02    			Backward time: 	 0.04 sec 
2023-03-28 18:32:32,472 			Learning rate: weights:   1.000e-06    
2023-03-28 18:32:32,472 			Last test performance: 89.77%
2023-03-28 18:32:32,472 ----------------
2023-03-28 18:32:32,626   62  =>  81   		Training 486 pattern with 88.96% 	Forward time: 	 0.11 sec
2023-03-28 18:32:32,626 			Loss:    1.313e-02    			Backward time: 	 0.04 sec 
2023-03-28 18:32:32,762 			Learning rate: weights:   1.000e-06    
2023-03-28 18:32:32,762 			Last test performance: 89.77%
2023-03-28 18:32:32,762 ----------------
2023-03-28 18:32:32,952   62  =>  82   		Training 486 pattern with 87.92% 	Forward time: 	 0.14 sec
2023-03-28 18:32:32,952 			Loss:    1.153e-02    			Backward time: 	 0.04 sec 
2023-03-28 18:32:33,051 			Learning rate: weights:   1.000e-06    
2023-03-28 18:32:33,051 			Last test performance: 89.77%
2023-03-28 18:32:33,051 ----------------
2023-03-28 18:32:33,263   62  =>  83   		Training 486 pattern with 90.83% 	Forward time: 	 0.16 sec
2023-03-28 18:32:33,263 			Loss:    1.088e-02    			Backward time: 	 0.04 sec 
2023-03-28 18:32:33,402 			Learning rate: weights:   1.000e-06    
2023-03-28 18:32:33,402 			Last test performance: 89.77%
2023-03-28 18:32:33,414 ----------------
2023-03-28 18:32:33,599   62  =>  84   		Training 486 pattern with 89.17% 	Forward time: 	 0.15 sec
2023-03-28 18:32:33,599 			Loss:    1.304e-02    			Backward time: 	 0.04 sec 
2023-03-28 18:32:33,699 			Learning rate: weights:   1.000e-06    
2023-03-28 18:32:33,699 			Last test performance: 89.77%
2023-03-28 18:32:33,699 ----------------
2023-03-28 18:32:33,891   62  =>  85   		Training 486 pattern with 89.17% 	Forward time: 	 0.16 sec
2023-03-28 18:32:33,891 			Loss:    1.237e-02    			Backward time: 	 0.02 sec 
2023-03-28 18:32:34,020 			Learning rate: weights:   1.000e-06    
2023-03-28 18:32:34,020 			Last test performance: 89.77%
2023-03-28 18:32:34,020 ----------------
2023-03-28 18:32:34,266   62  =>  86   		Training 486 pattern with 91.67% 	Forward time: 	 0.21 sec
2023-03-28 18:32:34,266 			Loss:    8.576e-03    			Backward time: 	 0.02 sec 
2023-03-28 18:32:34,397 			Learning rate: weights:   1.000e-06    
2023-03-28 18:32:34,397 			Last test performance: 89.77%
2023-03-28 18:32:34,397 ----------------
2023-03-28 18:32:34,580   62  =>  87   		Training 486 pattern with 90.21% 	Forward time: 	 0.16 sec
2023-03-28 18:32:34,580 			Loss:    1.068e-02    			Backward time: 	 0.02 sec 
2023-03-28 18:32:34,616 			Learning rate: weights:   1.000e-06    
2023-03-28 18:32:34,616 			Last test performance: 89.77%
2023-03-28 18:32:34,616 ----------------
2023-03-28 18:32:34,832   62  =>  88   		Training 486 pattern with 89.58% 	Forward time: 	 0.17 sec
2023-03-28 18:32:34,832 			Loss:    1.123e-02    			Backward time: 	 0.03 sec 
2023-03-28 18:32:34,928 			Learning rate: weights:   1.000e-06    
2023-03-28 18:32:34,928 			Last test performance: 89.77%
2023-03-28 18:32:34,928 ----------------
2023-03-28 18:32:35,173   62  =>  89   		Training 486 pattern with 91.46% 	Forward time: 	 0.17 sec
2023-03-28 18:32:35,174 			Loss:    8.818e-03    			Backward time: 	 0.06 sec 
2023-03-28 18:32:35,298 			Learning rate: weights:   1.000e-06    
2023-03-28 18:32:35,299 			Last test performance: 89.77%
2023-03-28 18:32:35,299 ----------------
2023-03-28 18:32:35,494   62  =>  90   		Training 486 pattern with 89.79% 	Forward time: 	 0.17 sec
2023-03-28 18:32:35,494 			Loss:    1.165e-02    			Backward time: 	 0.01 sec 
2023-03-28 18:32:35,575 			Learning rate: weights:   1.000e-06    
2023-03-28 18:32:35,575 			Last test performance: 89.77%
2023-03-28 18:32:35,575 ----------------
2023-03-28 18:32:35,779   62  =>  91   		Training 486 pattern with 88.96% 	Forward time: 	 0.17 sec
2023-03-28 18:32:35,779 			Loss:    1.133e-02    			Backward time: 	 0.03 sec 
2023-03-28 18:32:35,895 			Learning rate: weights:   1.000e-06    
2023-03-28 18:32:35,895 			Last test performance: 89.77%
2023-03-28 18:32:35,895 ----------------
2023-03-28 18:32:36,113   62  =>  92   		Training 486 pattern with 91.25% 	Forward time: 	 0.16 sec
2023-03-28 18:32:36,113 			Loss:    9.858e-03    			Backward time: 	 0.05 sec 
2023-03-28 18:32:36,293 			Learning rate: weights:   1.000e-06    
2023-03-28 18:32:36,293 			Last test performance: 89.77%
2023-03-28 18:32:36,293 ----------------
2023-03-28 18:32:36,440   62  =>  93   		Training 486 pattern with 88.75% 	Forward time: 	 0.13 sec
2023-03-28 18:32:36,440 			Loss:    1.428e-02    			Backward time: 	 0.01 sec 
2023-03-28 18:32:36,676 			Learning rate: weights:   1.000e-06    
2023-03-28 18:32:36,676 			Last test performance: 89.77%
2023-03-28 18:32:36,676 ----------------
2023-03-28 18:32:36,806   62  =>  94   		Training 486 pattern with 88.12% 	Forward time: 	 0.11 sec
2023-03-28 18:32:36,806 			Loss:    1.218e-02    			Backward time: 	 0.01 sec 
2023-03-28 18:32:36,975 			Learning rate: weights:   1.000e-06    
2023-03-28 18:32:36,975 			Last test performance: 89.77%
2023-03-28 18:32:36,975 ----------------
2023-03-28 18:32:37,168   62  =>  95   		Training 486 pattern with 90.62% 	Forward time: 	 0.16 sec
2023-03-28 18:32:37,168 			Loss:    1.050e-02    			Backward time: 	 0.02 sec 
2023-03-28 18:32:37,341 			Learning rate: weights:   1.000e-06    
2023-03-28 18:32:37,341 			Last test performance: 89.77%
2023-03-28 18:32:37,341 ----------------
2023-03-28 18:32:37,484   62  =>  96   		Training 486 pattern with 88.75% 	Forward time: 	 0.12 sec
2023-03-28 18:32:37,485 			Loss:    1.336e-02    			Backward time: 	 0.01 sec 
2023-03-28 18:32:37,542 			Learning rate: weights:   1.000e-06    
2023-03-28 18:32:37,542 			Last test performance: 89.77%
2023-03-28 18:32:37,542 ----------------
2023-03-28 18:32:37,767   62  =>  97   		Training 486 pattern with 90.00% 	Forward time: 	 0.19 sec
2023-03-28 18:32:37,767 			Loss:    9.688e-03    			Backward time: 	 0.02 sec 
2023-03-28 18:32:37,885 			Learning rate: weights:   1.000e-06    
2023-03-28 18:32:37,885 			Last test performance: 89.77%
2023-03-28 18:32:37,885 ----------------
2023-03-28 18:32:38,073   62  =>  98   		Training 486 pattern with 89.17% 	Forward time: 	 0.15 sec
2023-03-28 18:32:38,074 			Loss:    1.268e-02    			Backward time: 	 0.03 sec 
2023-03-28 18:32:38,252 			Learning rate: weights:   1.000e-06    
2023-03-28 18:32:38,252 			Last test performance: 89.77%
2023-03-28 18:32:38,252 ----------------
2023-03-28 18:32:38,401   62  =>  99   		Training 486 pattern with 88.33% 	Forward time: 	 0.12 sec
2023-03-28 18:32:38,401 			Loss:    1.254e-02    			Backward time: 	 0.02 sec 
2023-03-28 18:32:38,461 			Learning rate: weights:   1.000e-06    
2023-03-28 18:32:38,462 			Last test performance: 89.77%
2023-03-28 18:32:38,462 ----------------
2023-03-28 18:32:38,644   62  => 100   		Training 486 pattern with 88.96% 	Forward time: 	 0.15 sec
2023-03-28 18:32:38,644 			Loss:    1.202e-02    			Backward time: 	 0.03 sec 
2023-03-28 18:32:38,680 			Learning rate: weights:   1.000e-06    
2023-03-28 18:32:38,680 			Last test performance: 89.77%
2023-03-28 18:32:38,680 ----------------
2023-03-28 18:32:38,812   62  => 101   		Training 486 pattern with 88.96% 	Forward time: 	 0.12 sec
2023-03-28 18:32:38,812 			Loss:    1.118e-02    			Backward time: 	 0.01 sec 
2023-03-28 18:32:38,879 			Learning rate: weights:   1.000e-06    
2023-03-28 18:32:38,880 			Last test performance: 89.77%
2023-03-28 18:32:38,880 ----------------
2023-03-28 18:32:39,071   62  => 102   		Training 486 pattern with 89.17% 	Forward time: 	 0.17 sec
2023-03-28 18:32:39,071 			Loss:    1.269e-02    			Backward time: 	 0.02 sec 
2023-03-28 18:32:39,174 			Learning rate: weights:   1.000e-06    
2023-03-28 18:32:39,174 			Last test performance: 89.77%
2023-03-28 18:32:39,174 ----------------
2023-03-28 18:32:39,388   62  => 103   		Training 486 pattern with 88.96% 	Forward time: 	 0.18 sec
2023-03-28 18:32:39,388 			Loss:    1.375e-02    			Backward time: 	 0.02 sec 
2023-03-28 18:32:39,490 			Learning rate: weights:   1.000e-06    
2023-03-28 18:32:39,490 			Last test performance: 89.77%
2023-03-28 18:32:39,491 ----------------
2023-03-28 18:32:39,713   62  => 104   		Training 486 pattern with 87.08% 	Forward time: 	 0.18 sec
2023-03-28 18:32:39,713 			Loss:    1.143e-02    			Backward time: 	 0.03 sec 
2023-03-28 18:32:39,828 			Learning rate: weights:   1.000e-06    
2023-03-28 18:32:39,828 			Last test performance: 89.77%
2023-03-28 18:32:39,828 ----------------
2023-03-28 18:32:40,039   62  => 105   		Training 486 pattern with 91.46% 	Forward time: 	 0.17 sec
2023-03-28 18:32:40,039 			Loss:    9.890e-03    			Backward time: 	 0.03 sec 
2023-03-28 18:32:40,124 			Learning rate: weights:   1.000e-06    
2023-03-28 18:32:40,124 			Last test performance: 89.77%
2023-03-28 18:32:40,124 ----------------
2023-03-28 18:32:40,259   62  => 106   		Training 486 pattern with 89.38% 	Forward time: 	 0.12 sec
2023-03-28 18:32:40,259 			Loss:    1.166e-02    			Backward time: 	 0.01 sec 
2023-03-28 18:32:40,310 			Learning rate: weights:   1.000e-06    
2023-03-28 18:32:40,310 			Last test performance: 89.77%
2023-03-28 18:32:40,310 ----------------
2023-03-28 18:32:40,497   62  => 107   		Training 486 pattern with 87.29% 	Forward time: 	 0.16 sec
2023-03-28 18:32:40,498 			Loss:    1.261e-02    			Backward time: 	 0.01 sec 
2023-03-28 18:32:40,608 			Learning rate: weights:   1.000e-06    
2023-03-28 18:32:40,608 			Last test performance: 89.77%
2023-03-28 18:32:40,609 ----------------
2023-03-28 18:32:40,753   62  => 108   		Training 486 pattern with 91.88% 	Forward time: 	 0.12 sec
2023-03-28 18:32:40,753 			Loss:    1.218e-02    			Backward time: 	 0.02 sec 
2023-03-28 18:32:40,843 			Learning rate: weights:   1.000e-06    
2023-03-28 18:32:40,843 			Last test performance: 89.77%
2023-03-28 18:32:40,843 ----------------
2023-03-28 18:32:40,993   62  => 109   		Training 486 pattern with 90.42% 	Forward time: 	 0.13 sec
2023-03-28 18:32:40,993 			Loss:    1.050e-02    			Backward time: 	 0.01 sec 
2023-03-28 18:32:41,108 			Learning rate: weights:   1.000e-06    
2023-03-28 18:32:41,108 			Last test performance: 89.77%
2023-03-28 18:32:41,108 ----------------
2023-03-28 18:32:41,365   62  => 110   		Training 486 pattern with 91.25% 	Forward time: 	 0.20 sec
2023-03-28 18:32:41,365 			Loss:    9.587e-03    			Backward time: 	 0.05 sec 
2023-03-28 18:32:41,517 			Learning rate: weights:   1.000e-06    
2023-03-28 18:32:41,517 			Last test performance: 89.77%
2023-03-28 18:32:41,517 ----------------
2023-03-28 18:32:41,699   62  => 111   		Training 486 pattern with 89.17% 	Forward time: 	 0.15 sec
2023-03-28 18:32:41,699 			Loss:    1.057e-02    			Backward time: 	 0.03 sec 
2023-03-28 18:32:41,880 			Learning rate: weights:   1.000e-06    
2023-03-28 18:32:41,880 			Last test performance: 89.77%
2023-03-28 18:32:41,880 ----------------
2023-03-28 18:32:42,041   62  => 112   		Training 486 pattern with 88.96% 	Forward time: 	 0.13 sec
2023-03-28 18:32:42,041 			Loss:    1.117e-02    			Backward time: 	 0.02 sec 
2023-03-28 18:32:42,197 			Learning rate: weights:   1.000e-06    
2023-03-28 18:32:42,198 			Last test performance: 89.77%
2023-03-28 18:32:42,198 ----------------
2023-03-28 18:32:42,348   62  => 113   		Training 486 pattern with 86.67% 	Forward time: 	 0.11 sec
2023-03-28 18:32:42,348 			Loss:    1.485e-02    			Backward time: 	 0.04 sec 
2023-03-28 18:32:42,502 			Learning rate: weights:   1.000e-06    
2023-03-28 18:32:42,502 			Last test performance: 89.77%
2023-03-28 18:32:42,502 ----------------
2023-03-28 18:32:42,674   62  => 114   		Training 486 pattern with 91.04% 	Forward time: 	 0.15 sec
2023-03-28 18:32:42,674 			Loss:    1.249e-02    			Backward time: 	 0.02 sec 
2023-03-28 18:32:42,867 			Learning rate: weights:   1.000e-06    
2023-03-28 18:32:42,867 			Last test performance: 89.77%
2023-03-28 18:32:42,867 ----------------
2023-03-28 18:32:42,993   62  => 115   		Training 486 pattern with 89.17% 	Forward time: 	 0.11 sec
2023-03-28 18:32:42,993 			Loss:    1.122e-02    			Backward time: 	 0.01 sec 
2023-03-28 18:32:43,042 			Learning rate: weights:   1.000e-06    
2023-03-28 18:32:43,042 			Last test performance: 89.77%
2023-03-28 18:32:43,042 ----------------
2023-03-28 18:32:43,244   62  => 116   		Training 486 pattern with 86.88% 	Forward time: 	 0.18 sec
2023-03-28 18:32:43,244 			Loss:    1.282e-02    			Backward time: 	 0.01 sec 
2023-03-28 18:32:43,402 			Learning rate: weights:   1.000e-06    
2023-03-28 18:32:43,402 			Last test performance: 89.77%
2023-03-28 18:32:43,402 ----------------
2023-03-28 18:32:43,588   62  => 117   		Training 486 pattern with 90.42% 	Forward time: 	 0.15 sec
2023-03-28 18:32:43,588 			Loss:    1.111e-02    			Backward time: 	 0.02 sec 
2023-03-28 18:32:43,695 			Learning rate: weights:   1.000e-06    
2023-03-28 18:32:43,695 			Last test performance: 89.77%
2023-03-28 18:32:43,696 ----------------
2023-03-28 18:32:43,889   62  => 118   		Training 486 pattern with 90.00% 	Forward time: 	 0.17 sec
2023-03-28 18:32:43,889 			Loss:    1.189e-02    			Backward time: 	 0.02 sec 
2023-03-28 18:32:44,059 			Learning rate: weights:   1.000e-06    
2023-03-28 18:32:44,059 			Last test performance: 89.77%
2023-03-28 18:32:44,059 ----------------
2023-03-28 18:32:44,211   62  => 119   		Training 486 pattern with 88.12% 	Forward time: 	 0.11 sec
2023-03-28 18:32:44,211 			Loss:    1.279e-02    			Backward time: 	 0.04 sec 
2023-03-28 18:32:44,356 			Learning rate: weights:   1.000e-06    
2023-03-28 18:32:44,356 			Last test performance: 89.77%
2023-03-28 18:32:44,356 ----------------
2023-03-28 18:32:44,521   62  => 120   		Training 486 pattern with 87.92% 	Forward time: 	 0.13 sec
2023-03-28 18:32:44,524 			Loss:    1.276e-02    			Backward time: 	 0.03 sec 
2023-03-28 18:32:44,646 			Learning rate: weights:   1.000e-06    
2023-03-28 18:32:44,646 			Last test performance: 89.77%
2023-03-28 18:32:44,646 ----------------
2023-03-28 18:32:44,842   62  => 121   		Training 486 pattern with 92.50% 	Forward time: 	 0.17 sec
2023-03-28 18:32:44,843 			Loss:    9.512e-03    			Backward time: 	 0.02 sec 
2023-03-28 18:32:44,952 			Learning rate: weights:   1.000e-06    
2023-03-28 18:32:44,952 			Last test performance: 89.77%
2023-03-28 18:32:44,953 ----------------
2023-03-28 18:32:45,153   62  => 122   		Training 486 pattern with 89.79% 	Forward time: 	 0.16 sec
2023-03-28 18:32:45,153 			Loss:    1.102e-02    			Backward time: 	 0.03 sec 
2023-03-28 18:32:45,256 			Learning rate: weights:   1.000e-06    
2023-03-28 18:32:45,256 			Last test performance: 89.77%
2023-03-28 18:32:45,256 ----------------
2023-03-28 18:32:45,425   62  => 123   		Training 486 pattern with 89.38% 	Forward time: 	 0.14 sec
2023-03-28 18:32:45,426 			Loss:    1.131e-02    			Backward time: 	 0.02 sec 
2023-03-28 18:32:45,599 			Learning rate: weights:   1.000e-06    
2023-03-28 18:32:45,599 			Last test performance: 89.77%
2023-03-28 18:32:45,599 ----------------
2023-03-28 18:32:45,734   62  => 124   		Training 486 pattern with 89.38% 	Forward time: 	 0.12 sec
2023-03-28 18:32:45,734 			Loss:    1.043e-02    			Backward time: 	 0.01 sec 
2023-03-28 18:32:45,892 
2023-03-28 18:32:45,896 Testing:
2023-03-28 18:32:45,902 		24 of 10000 with 87.50% 	 Time used:  0.01 sec
2023-03-28 18:32:45,906 		48 of 10000 with 81.25% 	 Time used:  0.00 sec
2023-03-28 18:32:45,909 		72 of 10000 with 80.56% 	 Time used:  0.00 sec
2023-03-28 18:32:45,913 		96 of 10000 with 83.33% 	 Time used:  0.00 sec
2023-03-28 18:32:45,916 		120 of 10000 with 85.83% 	 Time used:  0.00 sec
2023-03-28 18:32:45,919 		144 of 10000 with 87.50% 	 Time used:  0.00 sec
2023-03-28 18:32:45,922 		168 of 10000 with 88.10% 	 Time used:  0.00 sec
2023-03-28 18:32:45,925 		192 of 10000 with 89.06% 	 Time used:  0.00 sec
2023-03-28 18:32:45,927 		216 of 10000 with 89.81% 	 Time used:  0.00 sec
2023-03-28 18:32:45,930 		240 of 10000 with 90.83% 	 Time used:  0.00 sec
2023-03-28 18:32:45,932 		264 of 10000 with 90.91% 	 Time used:  0.00 sec
2023-03-28 18:32:45,934 		288 of 10000 with 90.62% 	 Time used:  0.00 sec
2023-03-28 18:32:45,936 		312 of 10000 with 91.03% 	 Time used:  0.00 sec
2023-03-28 18:32:45,939 		336 of 10000 with 90.77% 	 Time used:  0.00 sec
2023-03-28 18:32:45,941 		360 of 10000 with 91.39% 	 Time used:  0.00 sec
2023-03-28 18:32:45,943 		384 of 10000 with 90.89% 	 Time used:  0.00 sec
2023-03-28 18:32:45,945 		408 of 10000 with 90.93% 	 Time used:  0.00 sec
2023-03-28 18:32:45,948 		432 of 10000 with 90.97% 	 Time used:  0.00 sec
2023-03-28 18:32:45,950 		456 of 10000 with 90.79% 	 Time used:  0.00 sec
2023-03-28 18:32:45,952 		480 of 10000 with 90.62% 	 Time used:  0.00 sec
2023-03-28 18:32:45,955 		504 of 10000 with 90.87% 	 Time used:  0.00 sec
2023-03-28 18:32:45,957 		528 of 10000 with 90.72% 	 Time used:  0.00 sec
2023-03-28 18:32:45,959 		552 of 10000 with 90.76% 	 Time used:  0.00 sec
2023-03-28 18:32:45,961 		576 of 10000 with 90.80% 	 Time used:  0.00 sec
2023-03-28 18:32:45,964 		600 of 10000 with 90.50% 	 Time used:  0.00 sec
2023-03-28 18:32:45,966 		624 of 10000 with 90.54% 	 Time used:  0.00 sec
2023-03-28 18:32:45,968 		648 of 10000 with 90.43% 	 Time used:  0.00 sec
2023-03-28 18:32:45,970 		672 of 10000 with 90.33% 	 Time used:  0.00 sec
2023-03-28 18:32:45,973 		696 of 10000 with 90.23% 	 Time used:  0.00 sec
2023-03-28 18:32:45,975 		720 of 10000 with 90.00% 	 Time used:  0.00 sec
2023-03-28 18:32:45,977 		744 of 10000 with 90.05% 	 Time used:  0.00 sec
2023-03-28 18:32:45,979 		768 of 10000 with 89.97% 	 Time used:  0.00 sec
2023-03-28 18:32:45,982 		792 of 10000 with 90.15% 	 Time used:  0.00 sec
2023-03-28 18:32:45,984 		816 of 10000 with 90.07% 	 Time used:  0.00 sec
2023-03-28 18:32:45,986 		840 of 10000 with 90.12% 	 Time used:  0.00 sec
2023-03-28 18:32:45,988 		864 of 10000 with 90.16% 	 Time used:  0.00 sec
2023-03-28 18:32:45,991 		888 of 10000 with 90.32% 	 Time used:  0.00 sec
2023-03-28 18:32:45,993 		912 of 10000 with 90.24% 	 Time used:  0.00 sec
2023-03-28 18:32:45,995 		936 of 10000 with 90.38% 	 Time used:  0.00 sec
2023-03-28 18:32:45,997 		960 of 10000 with 90.31% 	 Time used:  0.00 sec
2023-03-28 18:32:46,000 		984 of 10000 with 89.94% 	 Time used:  0.00 sec
2023-03-28 18:32:46,002 		1008 of 10000 with 89.88% 	 Time used:  0.00 sec
2023-03-28 18:32:46,004 		1032 of 10000 with 90.02% 	 Time used:  0.00 sec
2023-03-28 18:32:46,008 		1056 of 10000 with 89.96% 	 Time used:  0.00 sec
2023-03-28 18:32:46,010 		1080 of 10000 with 89.91% 	 Time used:  0.00 sec
2023-03-28 18:32:46,014 		1104 of 10000 with 89.95% 	 Time used:  0.00 sec
2023-03-28 18:32:46,017 		1128 of 10000 with 89.89% 	 Time used:  0.00 sec
2023-03-28 18:32:46,019 		1152 of 10000 with 89.93% 	 Time used:  0.00 sec
2023-03-28 18:32:46,021 		1176 of 10000 with 89.71% 	 Time used:  0.00 sec
2023-03-28 18:32:46,023 		1200 of 10000 with 89.58% 	 Time used:  0.00 sec
2023-03-28 18:32:46,026 		1224 of 10000 with 89.71% 	 Time used:  0.00 sec
2023-03-28 18:32:46,028 		1248 of 10000 with 89.58% 	 Time used:  0.00 sec
2023-03-28 18:32:46,030 		1272 of 10000 with 89.62% 	 Time used:  0.00 sec
2023-03-28 18:32:46,032 		1296 of 10000 with 89.74% 	 Time used:  0.00 sec
2023-03-28 18:32:46,035 		1320 of 10000 with 89.62% 	 Time used:  0.00 sec
2023-03-28 18:32:46,037 		1344 of 10000 with 89.66% 	 Time used:  0.00 sec
2023-03-28 18:32:46,039 		1368 of 10000 with 89.69% 	 Time used:  0.00 sec
2023-03-28 18:32:46,042 		1392 of 10000 with 89.80% 	 Time used:  0.00 sec
2023-03-28 18:32:46,044 		1416 of 10000 with 89.83% 	 Time used:  0.00 sec
2023-03-28 18:32:46,046 		1440 of 10000 with 89.93% 	 Time used:  0.00 sec
2023-03-28 18:32:46,048 		1464 of 10000 with 89.96% 	 Time used:  0.00 sec
2023-03-28 18:32:46,054 		1488 of 10000 with 89.99% 	 Time used:  0.01 sec
2023-03-28 18:32:46,056 		1512 of 10000 with 90.08% 	 Time used:  0.00 sec
2023-03-28 18:32:46,059 		1536 of 10000 with 90.10% 	 Time used:  0.00 sec
2023-03-28 18:32:46,061 		1560 of 10000 with 90.19% 	 Time used:  0.00 sec
2023-03-28 18:32:46,063 		1584 of 10000 with 90.34% 	 Time used:  0.00 sec
2023-03-28 18:32:46,066 		1608 of 10000 with 90.30% 	 Time used:  0.00 sec
2023-03-28 18:32:46,071 		1632 of 10000 with 90.20% 	 Time used:  0.00 sec
2023-03-28 18:32:46,079 		1656 of 10000 with 90.04% 	 Time used:  0.01 sec
2023-03-28 18:32:46,086 		1680 of 10000 with 90.06% 	 Time used:  0.01 sec
2023-03-28 18:32:46,092 		1704 of 10000 with 90.20% 	 Time used:  0.01 sec
2023-03-28 18:32:46,099 		1728 of 10000 with 90.22% 	 Time used:  0.01 sec
2023-03-28 18:32:46,106 		1752 of 10000 with 90.24% 	 Time used:  0.01 sec
2023-03-28 18:32:46,117 		1776 of 10000 with 90.32% 	 Time used:  0.01 sec
2023-03-28 18:32:46,135 		1800 of 10000 with 90.39% 	 Time used:  0.02 sec
2023-03-28 18:32:46,145 		1824 of 10000 with 90.46% 	 Time used:  0.01 sec
2023-03-28 18:32:46,149 		1848 of 10000 with 90.42% 	 Time used:  0.00 sec
2023-03-28 18:32:46,152 		1872 of 10000 with 90.38% 	 Time used:  0.00 sec
2023-03-28 18:32:46,156 		1896 of 10000 with 90.40% 	 Time used:  0.00 sec
2023-03-28 18:32:46,160 		1920 of 10000 with 90.47% 	 Time used:  0.00 sec
2023-03-28 18:32:46,163 		1944 of 10000 with 90.48% 	 Time used:  0.00 sec
2023-03-28 18:32:46,167 		1968 of 10000 with 90.50% 	 Time used:  0.00 sec
2023-03-28 18:32:46,171 		1992 of 10000 with 90.46% 	 Time used:  0.00 sec
2023-03-28 18:32:46,174 		2016 of 10000 with 90.48% 	 Time used:  0.00 sec
2023-03-28 18:32:46,176 		2040 of 10000 with 90.39% 	 Time used:  0.00 sec
2023-03-28 18:32:46,178 		2064 of 10000 with 90.50% 	 Time used:  0.00 sec
2023-03-28 18:32:46,181 		2088 of 10000 with 90.42% 	 Time used:  0.00 sec
2023-03-28 18:32:46,183 		2112 of 10000 with 90.39% 	 Time used:  0.00 sec
2023-03-28 18:32:46,185 		2136 of 10000 with 90.50% 	 Time used:  0.00 sec
2023-03-28 18:32:46,188 		2160 of 10000 with 90.51% 	 Time used:  0.00 sec
2023-03-28 18:32:46,190 		2184 of 10000 with 90.57% 	 Time used:  0.00 sec
2023-03-28 18:32:46,192 		2208 of 10000 with 90.58% 	 Time used:  0.00 sec
2023-03-28 18:32:46,195 		2232 of 10000 with 90.68% 	 Time used:  0.00 sec
2023-03-28 18:32:46,197 		2256 of 10000 with 90.69% 	 Time used:  0.00 sec
2023-03-28 18:32:46,199 		2280 of 10000 with 90.70% 	 Time used:  0.00 sec
2023-03-28 18:32:46,202 		2304 of 10000 with 90.58% 	 Time used:  0.00 sec
2023-03-28 18:32:46,204 		2328 of 10000 with 90.42% 	 Time used:  0.00 sec
2023-03-28 18:32:46,206 		2352 of 10000 with 90.48% 	 Time used:  0.00 sec
2023-03-28 18:32:46,208 		2376 of 10000 with 90.49% 	 Time used:  0.00 sec
2023-03-28 18:32:46,210 		2400 of 10000 with 90.50% 	 Time used:  0.00 sec
2023-03-28 18:32:46,213 		2424 of 10000 with 90.55% 	 Time used:  0.00 sec
2023-03-28 18:32:46,215 		2448 of 10000 with 90.48% 	 Time used:  0.00 sec
2023-03-28 18:32:46,217 		2472 of 10000 with 90.57% 	 Time used:  0.00 sec
2023-03-28 18:32:46,219 		2496 of 10000 with 90.42% 	 Time used:  0.00 sec
2023-03-28 18:32:46,222 		2520 of 10000 with 90.44% 	 Time used:  0.00 sec
2023-03-28 18:32:46,224 		2544 of 10000 with 90.45% 	 Time used:  0.00 sec
2023-03-28 18:32:46,226 		2568 of 10000 with 90.46% 	 Time used:  0.00 sec
2023-03-28 18:32:46,228 		2592 of 10000 with 90.47% 	 Time used:  0.00 sec
2023-03-28 18:32:46,231 		2616 of 10000 with 90.41% 	 Time used:  0.00 sec
2023-03-28 18:32:46,233 		2640 of 10000 with 90.34% 	 Time used:  0.00 sec
2023-03-28 18:32:46,235 		2664 of 10000 with 90.32% 	 Time used:  0.00 sec
2023-03-28 18:32:46,237 		2688 of 10000 with 90.36% 	 Time used:  0.00 sec
2023-03-28 18:32:46,240 		2712 of 10000 with 90.34% 	 Time used:  0.00 sec
2023-03-28 18:32:46,242 		2736 of 10000 with 90.28% 	 Time used:  0.00 sec
2023-03-28 18:32:46,244 		2760 of 10000 with 90.33% 	 Time used:  0.00 sec
2023-03-28 18:32:46,246 		2784 of 10000 with 90.27% 	 Time used:  0.00 sec
2023-03-28 18:32:46,249 		2808 of 10000 with 90.28% 	 Time used:  0.00 sec
2023-03-28 18:32:46,251 		2832 of 10000 with 90.32% 	 Time used:  0.00 sec
2023-03-28 18:32:46,253 		2856 of 10000 with 90.34% 	 Time used:  0.00 sec
2023-03-28 18:32:46,255 		2880 of 10000 with 90.28% 	 Time used:  0.00 sec
2023-03-28 18:32:46,258 		2904 of 10000 with 90.25% 	 Time used:  0.00 sec
2023-03-28 18:32:46,260 		2928 of 10000 with 90.13% 	 Time used:  0.00 sec
2023-03-28 18:32:46,262 		2952 of 10000 with 90.14% 	 Time used:  0.00 sec
2023-03-28 18:32:46,264 		2976 of 10000 with 90.12% 	 Time used:  0.00 sec
2023-03-28 18:32:46,266 		3000 of 10000 with 90.07% 	 Time used:  0.00 sec
2023-03-28 18:32:46,269 		3024 of 10000 with 90.01% 	 Time used:  0.00 sec
2023-03-28 18:32:46,271 		3048 of 10000 with 89.96% 	 Time used:  0.00 sec
2023-03-28 18:32:46,273 		3072 of 10000 with 90.01% 	 Time used:  0.00 sec
2023-03-28 18:32:46,275 		3096 of 10000 with 90.02% 	 Time used:  0.00 sec
2023-03-28 18:32:46,277 		3120 of 10000 with 90.03% 	 Time used:  0.00 sec
2023-03-28 18:32:46,280 		3144 of 10000 with 90.08% 	 Time used:  0.00 sec
2023-03-28 18:32:46,282 		3168 of 10000 with 90.12% 	 Time used:  0.00 sec
2023-03-28 18:32:46,284 		3192 of 10000 with 90.04% 	 Time used:  0.00 sec
2023-03-28 18:32:46,286 		3216 of 10000 with 90.02% 	 Time used:  0.00 sec
2023-03-28 18:32:46,288 		3240 of 10000 with 89.97% 	 Time used:  0.00 sec
2023-03-28 18:32:46,291 		3264 of 10000 with 89.89% 	 Time used:  0.00 sec
2023-03-28 18:32:46,293 		3288 of 10000 with 89.87% 	 Time used:  0.00 sec
2023-03-28 18:32:46,296 		3312 of 10000 with 89.86% 	 Time used:  0.00 sec
2023-03-28 18:32:46,299 		3336 of 10000 with 89.84% 	 Time used:  0.00 sec
2023-03-28 18:32:46,301 		3360 of 10000 with 89.85% 	 Time used:  0.00 sec
2023-03-28 18:32:46,304 		3384 of 10000 with 89.83% 	 Time used:  0.00 sec
2023-03-28 18:32:46,306 		3408 of 10000 with 89.85% 	 Time used:  0.00 sec
2023-03-28 18:32:46,308 		3432 of 10000 with 89.86% 	 Time used:  0.00 sec
2023-03-28 18:32:46,311 		3456 of 10000 with 89.87% 	 Time used:  0.00 sec
2023-03-28 18:32:46,313 		3480 of 10000 with 89.83% 	 Time used:  0.00 sec
2023-03-28 18:32:46,315 		3504 of 10000 with 89.70% 	 Time used:  0.00 sec
2023-03-28 18:32:46,317 		3528 of 10000 with 89.74% 	 Time used:  0.00 sec
2023-03-28 18:32:46,320 		3552 of 10000 with 89.72% 	 Time used:  0.00 sec
2023-03-28 18:32:46,322 		3576 of 10000 with 89.71% 	 Time used:  0.00 sec
2023-03-28 18:32:46,325 		3600 of 10000 with 89.72% 	 Time used:  0.00 sec
2023-03-28 18:32:46,327 		3624 of 10000 with 89.71% 	 Time used:  0.00 sec
2023-03-28 18:32:46,329 		3648 of 10000 with 89.69% 	 Time used:  0.00 sec
2023-03-28 18:32:46,331 		3672 of 10000 with 89.68% 	 Time used:  0.00 sec
2023-03-28 18:32:46,334 		3696 of 10000 with 89.66% 	 Time used:  0.00 sec
2023-03-28 18:32:46,340 		3720 of 10000 with 89.68% 	 Time used:  0.01 sec
2023-03-28 18:32:46,342 		3744 of 10000 with 89.58% 	 Time used:  0.00 sec
2023-03-28 18:32:46,345 		3768 of 10000 with 89.62% 	 Time used:  0.00 sec
2023-03-28 18:32:46,347 		3792 of 10000 with 89.61% 	 Time used:  0.00 sec
2023-03-28 18:32:46,349 		3816 of 10000 with 89.54% 	 Time used:  0.00 sec
2023-03-28 18:32:46,352 		3840 of 10000 with 89.53% 	 Time used:  0.00 sec
2023-03-28 18:32:46,354 		3864 of 10000 with 89.57% 	 Time used:  0.00 sec
2023-03-28 18:32:46,359 		3888 of 10000 with 89.51% 	 Time used:  0.00 sec
2023-03-28 18:32:46,364 		3912 of 10000 with 89.52% 	 Time used:  0.00 sec
2023-03-28 18:32:46,370 		3936 of 10000 with 89.53% 	 Time used:  0.01 sec
2023-03-28 18:32:46,377 		3960 of 10000 with 89.49% 	 Time used:  0.01 sec
2023-03-28 18:32:46,383 		3984 of 10000 with 89.53% 	 Time used:  0.01 sec
2023-03-28 18:32:46,390 		4008 of 10000 with 89.50% 	 Time used:  0.01 sec
2023-03-28 18:32:46,396 		4032 of 10000 with 89.51% 	 Time used:  0.00 sec
2023-03-28 18:32:46,401 		4056 of 10000 with 89.52% 	 Time used:  0.00 sec
2023-03-28 18:32:46,412 		4080 of 10000 with 89.53% 	 Time used:  0.01 sec
2023-03-28 18:32:46,429 		4104 of 10000 with 89.47% 	 Time used:  0.01 sec
2023-03-28 18:32:46,432 		4128 of 10000 with 89.44% 	 Time used:  0.00 sec
2023-03-28 18:32:46,436 		4152 of 10000 with 89.40% 	 Time used:  0.00 sec
2023-03-28 18:32:46,439 		4176 of 10000 with 89.34% 	 Time used:  0.00 sec
2023-03-28 18:32:46,443 		4200 of 10000 with 89.33% 	 Time used:  0.00 sec
2023-03-28 18:32:46,446 		4224 of 10000 with 89.39% 	 Time used:  0.00 sec
2023-03-28 18:32:46,450 		4248 of 10000 with 89.41% 	 Time used:  0.00 sec
2023-03-28 18:32:46,453 		4272 of 10000 with 89.40% 	 Time used:  0.00 sec
2023-03-28 18:32:46,457 		4296 of 10000 with 89.41% 	 Time used:  0.00 sec
2023-03-28 18:32:46,460 		4320 of 10000 with 89.47% 	 Time used:  0.00 sec
2023-03-28 18:32:46,462 		4344 of 10000 with 89.50% 	 Time used:  0.00 sec
2023-03-28 18:32:46,464 		4368 of 10000 with 89.56% 	 Time used:  0.00 sec
2023-03-28 18:32:46,467 		4392 of 10000 with 89.59% 	 Time used:  0.00 sec
2023-03-28 18:32:46,469 		4416 of 10000 with 89.61% 	 Time used:  0.00 sec
2023-03-28 18:32:46,471 		4440 of 10000 with 89.59% 	 Time used:  0.00 sec
2023-03-28 18:32:46,474 		4464 of 10000 with 89.63% 	 Time used:  0.00 sec
2023-03-28 18:32:46,476 		4488 of 10000 with 89.66% 	 Time used:  0.00 sec
2023-03-28 18:32:46,478 		4512 of 10000 with 89.65% 	 Time used:  0.00 sec
2023-03-28 18:32:46,480 		4536 of 10000 with 89.66% 	 Time used:  0.00 sec
2023-03-28 18:32:46,483 		4560 of 10000 with 89.69% 	 Time used:  0.00 sec
2023-03-28 18:32:46,485 		4584 of 10000 with 89.73% 	 Time used:  0.00 sec
2023-03-28 18:32:46,487 		4608 of 10000 with 89.74% 	 Time used:  0.00 sec
2023-03-28 18:32:46,490 		4632 of 10000 with 89.72% 	 Time used:  0.00 sec
2023-03-28 18:32:46,492 		4656 of 10000 with 89.71% 	 Time used:  0.00 sec
2023-03-28 18:32:46,494 		4680 of 10000 with 89.70% 	 Time used:  0.00 sec
2023-03-28 18:32:46,496 		4704 of 10000 with 89.73% 	 Time used:  0.00 sec
2023-03-28 18:32:46,499 		4728 of 10000 with 89.76% 	 Time used:  0.00 sec
2023-03-28 18:32:46,501 		4752 of 10000 with 89.75% 	 Time used:  0.00 sec
2023-03-28 18:32:46,503 		4776 of 10000 with 89.76% 	 Time used:  0.00 sec
2023-03-28 18:32:46,505 		4800 of 10000 with 89.77% 	 Time used:  0.00 sec
2023-03-28 18:32:46,508 		4824 of 10000 with 89.80% 	 Time used:  0.00 sec
2023-03-28 18:32:46,510 		4848 of 10000 with 89.79% 	 Time used:  0.00 sec
2023-03-28 18:32:46,512 		4872 of 10000 with 89.82% 	 Time used:  0.00 sec
2023-03-28 18:32:46,514 		4896 of 10000 with 89.85% 	 Time used:  0.00 sec
2023-03-28 18:32:46,517 		4920 of 10000 with 89.82% 	 Time used:  0.00 sec
2023-03-28 18:32:46,519 		4944 of 10000 with 89.81% 	 Time used:  0.00 sec
2023-03-28 18:32:46,521 		4968 of 10000 with 89.81% 	 Time used:  0.00 sec
2023-03-28 18:32:46,523 		4992 of 10000 with 89.84% 	 Time used:  0.00 sec
2023-03-28 18:32:46,526 		5016 of 10000 with 89.83% 	 Time used:  0.00 sec
2023-03-28 18:32:46,528 		5040 of 10000 with 89.80% 	 Time used:  0.00 sec
2023-03-28 18:32:46,530 		5064 of 10000 with 89.83% 	 Time used:  0.00 sec
2023-03-28 18:32:46,532 		5088 of 10000 with 89.80% 	 Time used:  0.00 sec
2023-03-28 18:32:46,534 		5112 of 10000 with 89.81% 	 Time used:  0.00 sec
2023-03-28 18:32:46,537 		5136 of 10000 with 89.84% 	 Time used:  0.00 sec
2023-03-28 18:32:46,539 		5160 of 10000 with 89.84% 	 Time used:  0.00 sec
2023-03-28 18:32:46,541 		5184 of 10000 with 89.81% 	 Time used:  0.00 sec
2023-03-28 18:32:46,543 		5208 of 10000 with 89.80% 	 Time used:  0.00 sec
2023-03-28 18:32:46,546 		5232 of 10000 with 89.81% 	 Time used:  0.00 sec
2023-03-28 18:32:46,548 		5256 of 10000 with 89.80% 	 Time used:  0.00 sec
2023-03-28 18:32:46,550 		5280 of 10000 with 89.79% 	 Time used:  0.00 sec
2023-03-28 18:32:46,552 		5304 of 10000 with 89.82% 	 Time used:  0.00 sec
2023-03-28 18:32:46,554 		5328 of 10000 with 89.81% 	 Time used:  0.00 sec
2023-03-28 18:32:46,557 		5352 of 10000 with 89.80% 	 Time used:  0.00 sec
2023-03-28 18:32:46,559 		5376 of 10000 with 89.84% 	 Time used:  0.00 sec
2023-03-28 18:32:46,561 		5400 of 10000 with 89.89% 	 Time used:  0.00 sec
2023-03-28 18:32:46,563 		5424 of 10000 with 89.92% 	 Time used:  0.00 sec
2023-03-28 18:32:46,565 		5448 of 10000 with 89.90% 	 Time used:  0.00 sec
2023-03-28 18:32:46,568 		5472 of 10000 with 89.88% 	 Time used:  0.00 sec
2023-03-28 18:32:46,570 		5496 of 10000 with 89.88% 	 Time used:  0.00 sec
2023-03-28 18:32:46,572 		5520 of 10000 with 89.84% 	 Time used:  0.00 sec
2023-03-28 18:32:46,574 		5544 of 10000 with 89.81% 	 Time used:  0.00 sec
2023-03-28 18:32:46,576 		5568 of 10000 with 89.82% 	 Time used:  0.00 sec
2023-03-28 18:32:46,579 		5592 of 10000 with 89.77% 	 Time used:  0.00 sec
2023-03-28 18:32:46,581 		5616 of 10000 with 89.73% 	 Time used:  0.00 sec
2023-03-28 18:32:46,584 		5640 of 10000 with 89.77% 	 Time used:  0.00 sec
2023-03-28 18:32:46,587 		5664 of 10000 with 89.74% 	 Time used:  0.00 sec
2023-03-28 18:32:46,590 		5688 of 10000 with 89.73% 	 Time used:  0.00 sec
2023-03-28 18:32:46,592 		5712 of 10000 with 89.74% 	 Time used:  0.00 sec
2023-03-28 18:32:46,594 		5736 of 10000 with 89.75% 	 Time used:  0.00 sec
2023-03-28 18:32:46,597 		5760 of 10000 with 89.77% 	 Time used:  0.00 sec
2023-03-28 18:32:46,599 		5784 of 10000 with 89.80% 	 Time used:  0.00 sec
2023-03-28 18:32:46,602 		5808 of 10000 with 89.77% 	 Time used:  0.00 sec
2023-03-28 18:32:46,604 		5832 of 10000 with 89.78% 	 Time used:  0.00 sec
2023-03-28 18:32:46,606 		5856 of 10000 with 89.81% 	 Time used:  0.00 sec
2023-03-28 18:32:46,608 		5880 of 10000 with 89.83% 	 Time used:  0.00 sec
2023-03-28 18:32:46,611 		5904 of 10000 with 89.84% 	 Time used:  0.00 sec
2023-03-28 18:32:46,615 		5928 of 10000 with 89.84% 	 Time used:  0.00 sec
2023-03-28 18:32:46,618 		5952 of 10000 with 89.84% 	 Time used:  0.00 sec
2023-03-28 18:32:46,621 		5976 of 10000 with 89.81% 	 Time used:  0.00 sec
2023-03-28 18:32:46,623 		6000 of 10000 with 89.82% 	 Time used:  0.00 sec
2023-03-28 18:32:46,625 		6024 of 10000 with 89.84% 	 Time used:  0.00 sec
2023-03-28 18:32:46,628 		6048 of 10000 with 89.85% 	 Time used:  0.00 sec
2023-03-28 18:32:46,630 		6072 of 10000 with 89.84% 	 Time used:  0.00 sec
2023-03-28 18:32:46,634 		6096 of 10000 with 89.85% 	 Time used:  0.00 sec
2023-03-28 18:32:46,640 		6120 of 10000 with 89.84% 	 Time used:  0.01 sec
2023-03-28 18:32:46,646 		6144 of 10000 with 89.83% 	 Time used:  0.01 sec
2023-03-28 18:32:46,653 		6168 of 10000 with 89.82% 	 Time used:  0.01 sec
2023-03-28 18:32:46,660 		6192 of 10000 with 89.83% 	 Time used:  0.01 sec
2023-03-28 18:32:46,667 		6216 of 10000 with 89.83% 	 Time used:  0.01 sec
2023-03-28 18:32:46,673 		6240 of 10000 with 89.84% 	 Time used:  0.01 sec
2023-03-28 18:32:46,677 		6264 of 10000 with 89.78% 	 Time used:  0.00 sec
2023-03-28 18:32:46,692 		6288 of 10000 with 89.77% 	 Time used:  0.01 sec
2023-03-28 18:32:46,712 		6312 of 10000 with 89.80% 	 Time used:  0.02 sec
2023-03-28 18:32:46,718 		6336 of 10000 with 89.79% 	 Time used:  0.00 sec
2023-03-28 18:32:46,721 		6360 of 10000 with 89.81% 	 Time used:  0.00 sec
2023-03-28 18:32:46,724 		6384 of 10000 with 89.80% 	 Time used:  0.00 sec
2023-03-28 18:32:46,728 		6408 of 10000 with 89.78% 	 Time used:  0.00 sec
2023-03-28 18:32:46,731 		6432 of 10000 with 89.79% 	 Time used:  0.00 sec
2023-03-28 18:32:46,735 		6456 of 10000 with 89.81% 	 Time used:  0.00 sec
2023-03-28 18:32:46,738 		6480 of 10000 with 89.78% 	 Time used:  0.00 sec
2023-03-28 18:32:46,742 		6504 of 10000 with 89.81% 	 Time used:  0.00 sec
2023-03-28 18:32:46,745 		6528 of 10000 with 89.83% 	 Time used:  0.00 sec
2023-03-28 18:32:46,749 		6552 of 10000 with 89.80% 	 Time used:  0.00 sec
2023-03-28 18:32:46,752 		6576 of 10000 with 89.80% 	 Time used:  0.00 sec
2023-03-28 18:32:46,755 		6600 of 10000 with 89.82% 	 Time used:  0.00 sec
2023-03-28 18:32:46,758 		6624 of 10000 with 89.86% 	 Time used:  0.00 sec
2023-03-28 18:32:46,761 		6648 of 10000 with 89.86% 	 Time used:  0.00 sec
2023-03-28 18:32:46,765 		6672 of 10000 with 89.85% 	 Time used:  0.00 sec
2023-03-28 18:32:46,767 		6696 of 10000 with 89.80% 	 Time used:  0.00 sec
2023-03-28 18:32:46,770 		6720 of 10000 with 89.79% 	 Time used:  0.00 sec
2023-03-28 18:32:46,773 		6744 of 10000 with 89.74% 	 Time used:  0.00 sec
2023-03-28 18:32:46,775 		6768 of 10000 with 89.76% 	 Time used:  0.00 sec
2023-03-28 18:32:46,777 		6792 of 10000 with 89.78% 	 Time used:  0.00 sec
2023-03-28 18:32:46,779 		6816 of 10000 with 89.77% 	 Time used:  0.00 sec
2023-03-28 18:32:46,781 		6840 of 10000 with 89.80% 	 Time used:  0.00 sec
2023-03-28 18:32:46,784 		6864 of 10000 with 89.77% 	 Time used:  0.00 sec
2023-03-28 18:32:46,786 		6888 of 10000 with 89.76% 	 Time used:  0.00 sec
2023-03-28 18:32:46,788 		6912 of 10000 with 89.74% 	 Time used:  0.00 sec
2023-03-28 18:32:46,790 		6936 of 10000 with 89.72% 	 Time used:  0.00 sec
2023-03-28 18:32:46,793 		6960 of 10000 with 89.71% 	 Time used:  0.00 sec
2023-03-28 18:32:46,795 		6984 of 10000 with 89.75% 	 Time used:  0.00 sec
2023-03-28 18:32:46,797 		7008 of 10000 with 89.71% 	 Time used:  0.00 sec
2023-03-28 18:32:46,799 		7032 of 10000 with 89.69% 	 Time used:  0.00 sec
2023-03-28 18:32:46,802 		7056 of 10000 with 89.70% 	 Time used:  0.00 sec
2023-03-28 18:32:46,804 		7080 of 10000 with 89.69% 	 Time used:  0.00 sec
2023-03-28 18:32:46,806 		7104 of 10000 with 89.70% 	 Time used:  0.00 sec
2023-03-28 18:32:46,808 		7128 of 10000 with 89.70% 	 Time used:  0.00 sec
2023-03-28 18:32:46,810 		7152 of 10000 with 89.68% 	 Time used:  0.00 sec
2023-03-28 18:32:46,813 		7176 of 10000 with 89.70% 	 Time used:  0.00 sec
2023-03-28 18:32:46,815 		7200 of 10000 with 89.65% 	 Time used:  0.00 sec
2023-03-28 18:32:46,817 		7224 of 10000 with 89.65% 	 Time used:  0.00 sec
2023-03-28 18:32:46,819 		7248 of 10000 with 89.67% 	 Time used:  0.00 sec
2023-03-28 18:32:46,821 		7272 of 10000 with 89.69% 	 Time used:  0.00 sec
2023-03-28 18:32:46,824 		7296 of 10000 with 89.72% 	 Time used:  0.00 sec
2023-03-28 18:32:46,826 		7320 of 10000 with 89.71% 	 Time used:  0.00 sec
2023-03-28 18:32:46,828 		7344 of 10000 with 89.72% 	 Time used:  0.00 sec
2023-03-28 18:32:46,830 		7368 of 10000 with 89.74% 	 Time used:  0.00 sec
2023-03-28 18:32:46,832 		7392 of 10000 with 89.75% 	 Time used:  0.00 sec
2023-03-28 18:32:46,835 		7416 of 10000 with 89.74% 	 Time used:  0.00 sec
2023-03-28 18:32:46,837 		7440 of 10000 with 89.76% 	 Time used:  0.00 sec
2023-03-28 18:32:46,839 		7464 of 10000 with 89.75% 	 Time used:  0.00 sec
2023-03-28 18:32:46,841 		7488 of 10000 with 89.77% 	 Time used:  0.00 sec
2023-03-28 18:32:46,843 		7512 of 10000 with 89.78% 	 Time used:  0.00 sec
2023-03-28 18:32:46,846 		7536 of 10000 with 89.80% 	 Time used:  0.00 sec
2023-03-28 18:32:46,848 		7560 of 10000 with 89.80% 	 Time used:  0.00 sec
2023-03-28 18:32:46,850 		7584 of 10000 with 89.82% 	 Time used:  0.00 sec
2023-03-28 18:32:46,852 		7608 of 10000 with 89.83% 	 Time used:  0.00 sec
2023-03-28 18:32:46,855 		7632 of 10000 with 89.86% 	 Time used:  0.00 sec
2023-03-28 18:32:46,857 		7656 of 10000 with 89.85% 	 Time used:  0.00 sec
2023-03-28 18:32:46,859 		7680 of 10000 with 89.84% 	 Time used:  0.00 sec
2023-03-28 18:32:46,861 		7704 of 10000 with 89.86% 	 Time used:  0.00 sec
2023-03-28 18:32:46,863 		7728 of 10000 with 89.87% 	 Time used:  0.00 sec
2023-03-28 18:32:46,865 		7752 of 10000 with 89.87% 	 Time used:  0.00 sec
2023-03-28 18:32:46,868 		7776 of 10000 with 89.87% 	 Time used:  0.00 sec
2023-03-28 18:32:46,870 		7800 of 10000 with 89.87% 	 Time used:  0.00 sec
2023-03-28 18:32:46,872 		7824 of 10000 with 89.85% 	 Time used:  0.00 sec
2023-03-28 18:32:46,874 		7848 of 10000 with 89.84% 	 Time used:  0.00 sec
2023-03-28 18:32:46,876 		7872 of 10000 with 89.85% 	 Time used:  0.00 sec
2023-03-28 18:32:46,879 		7896 of 10000 with 89.86% 	 Time used:  0.00 sec
2023-03-28 18:32:46,881 		7920 of 10000 with 89.84% 	 Time used:  0.00 sec
2023-03-28 18:32:46,883 		7944 of 10000 with 89.84% 	 Time used:  0.00 sec
2023-03-28 18:32:46,885 		7968 of 10000 with 89.81% 	 Time used:  0.00 sec
2023-03-28 18:32:46,887 		7992 of 10000 with 89.74% 	 Time used:  0.00 sec
2023-03-28 18:32:46,890 		8016 of 10000 with 89.76% 	 Time used:  0.00 sec
2023-03-28 18:32:46,892 		8040 of 10000 with 89.78% 	 Time used:  0.00 sec
2023-03-28 18:32:46,894 		8064 of 10000 with 89.77% 	 Time used:  0.00 sec
2023-03-28 18:32:46,896 		8088 of 10000 with 89.75% 	 Time used:  0.00 sec
2023-03-28 18:32:46,898 		8112 of 10000 with 89.76% 	 Time used:  0.00 sec
2023-03-28 18:32:46,900 		8136 of 10000 with 89.76% 	 Time used:  0.00 sec
2023-03-28 18:32:46,903 		8160 of 10000 with 89.74% 	 Time used:  0.00 sec
2023-03-28 18:32:46,905 		8184 of 10000 with 89.76% 	 Time used:  0.00 sec
2023-03-28 18:32:46,908 		8208 of 10000 with 89.77% 	 Time used:  0.00 sec
2023-03-28 18:32:46,911 		8232 of 10000 with 89.76% 	 Time used:  0.00 sec
2023-03-28 18:32:46,914 		8256 of 10000 with 89.75% 	 Time used:  0.00 sec
2023-03-28 18:32:46,916 		8280 of 10000 with 89.72% 	 Time used:  0.00 sec
2023-03-28 18:32:46,919 		8304 of 10000 with 89.70% 	 Time used:  0.00 sec
2023-03-28 18:32:46,921 		8328 of 10000 with 89.72% 	 Time used:  0.00 sec
2023-03-28 18:32:46,923 		8352 of 10000 with 89.74% 	 Time used:  0.00 sec
2023-03-28 18:32:46,925 		8376 of 10000 with 89.73% 	 Time used:  0.00 sec
2023-03-28 18:32:46,928 		8400 of 10000 with 89.75% 	 Time used:  0.00 sec
2023-03-28 18:32:46,930 		8424 of 10000 with 89.77% 	 Time used:  0.00 sec
2023-03-28 18:32:46,935 		8448 of 10000 with 89.78% 	 Time used:  0.00 sec
2023-03-28 18:32:46,938 		8472 of 10000 with 89.78% 	 Time used:  0.00 sec
2023-03-28 18:32:46,940 		8496 of 10000 with 89.81% 	 Time used:  0.00 sec
2023-03-28 18:32:46,942 		8520 of 10000 with 89.81% 	 Time used:  0.00 sec
2023-03-28 18:32:46,945 		8544 of 10000 with 89.81% 	 Time used:  0.00 sec
2023-03-28 18:32:46,947 		8568 of 10000 with 89.81% 	 Time used:  0.00 sec
2023-03-28 18:32:46,950 		8592 of 10000 with 89.83% 	 Time used:  0.00 sec
2023-03-28 18:32:46,955 		8616 of 10000 with 89.82% 	 Time used:  0.00 sec
2023-03-28 18:32:46,960 		8640 of 10000 with 89.79% 	 Time used:  0.00 sec
2023-03-28 18:32:46,966 		8664 of 10000 with 89.79% 	 Time used:  0.01 sec
2023-03-28 18:32:46,973 		8688 of 10000 with 89.79% 	 Time used:  0.01 sec
2023-03-28 18:32:46,979 		8712 of 10000 with 89.77% 	 Time used:  0.01 sec
2023-03-28 18:32:46,986 		8736 of 10000 with 89.76% 	 Time used:  0.01 sec
2023-03-28 18:32:46,992 		8760 of 10000 with 89.74% 	 Time used:  0.00 sec
2023-03-28 18:32:46,997 		8784 of 10000 with 89.73% 	 Time used:  0.01 sec
2023-03-28 18:32:47,016 		8808 of 10000 with 89.73% 	 Time used:  0.02 sec
2023-03-28 18:32:47,028 		8832 of 10000 with 89.72% 	 Time used:  0.01 sec
2023-03-28 18:32:47,032 		8856 of 10000 with 89.72% 	 Time used:  0.00 sec
2023-03-28 18:32:47,035 		8880 of 10000 with 89.73% 	 Time used:  0.00 sec
2023-03-28 18:32:47,039 		8904 of 10000 with 89.76% 	 Time used:  0.00 sec
2023-03-28 18:32:47,042 		8928 of 10000 with 89.74% 	 Time used:  0.00 sec
2023-03-28 18:32:47,045 		8952 of 10000 with 89.72% 	 Time used:  0.00 sec
2023-03-28 18:32:47,048 		8976 of 10000 with 89.73% 	 Time used:  0.00 sec
2023-03-28 18:32:47,052 		9000 of 10000 with 89.74% 	 Time used:  0.00 sec
2023-03-28 18:32:47,055 		9024 of 10000 with 89.75% 	 Time used:  0.00 sec
2023-03-28 18:32:47,058 		9048 of 10000 with 89.73% 	 Time used:  0.00 sec
2023-03-28 18:32:47,062 		9072 of 10000 with 89.70% 	 Time used:  0.00 sec
2023-03-28 18:32:47,065 		9096 of 10000 with 89.71% 	 Time used:  0.00 sec
2023-03-28 18:32:47,068 		9120 of 10000 with 89.74% 	 Time used:  0.00 sec
2023-03-28 18:32:47,072 		9144 of 10000 with 89.74% 	 Time used:  0.00 sec
2023-03-28 18:32:47,075 		9168 of 10000 with 89.71% 	 Time used:  0.00 sec
2023-03-28 18:32:47,078 		9192 of 10000 with 89.70% 	 Time used:  0.00 sec
2023-03-28 18:32:47,081 		9216 of 10000 with 89.71% 	 Time used:  0.00 sec
2023-03-28 18:32:47,083 		9240 of 10000 with 89.69% 	 Time used:  0.00 sec
2023-03-28 18:32:47,085 		9264 of 10000 with 89.66% 	 Time used:  0.00 sec
2023-03-28 18:32:47,088 		9288 of 10000 with 89.66% 	 Time used:  0.00 sec
2023-03-28 18:32:47,090 		9312 of 10000 with 89.65% 	 Time used:  0.00 sec
2023-03-28 18:32:47,092 		9336 of 10000 with 89.64% 	 Time used:  0.00 sec
2023-03-28 18:32:47,094 		9360 of 10000 with 89.65% 	 Time used:  0.00 sec
2023-03-28 18:32:47,096 		9384 of 10000 with 89.67% 	 Time used:  0.00 sec
2023-03-28 18:32:47,099 		9408 of 10000 with 89.69% 	 Time used:  0.00 sec
2023-03-28 18:32:47,101 		9432 of 10000 with 89.72% 	 Time used:  0.00 sec
2023-03-28 18:32:47,103 		9456 of 10000 with 89.71% 	 Time used:  0.00 sec
2023-03-28 18:32:47,105 		9480 of 10000 with 89.74% 	 Time used:  0.00 sec
2023-03-28 18:32:47,108 		9504 of 10000 with 89.71% 	 Time used:  0.00 sec
2023-03-28 18:32:47,110 		9528 of 10000 with 89.71% 	 Time used:  0.00 sec
2023-03-28 18:32:47,112 		9552 of 10000 with 89.73% 	 Time used:  0.00 sec
2023-03-28 18:32:47,114 		9576 of 10000 with 89.73% 	 Time used:  0.00 sec
2023-03-28 18:32:47,116 		9600 of 10000 with 89.73% 	 Time used:  0.00 sec
2023-03-28 18:32:47,119 		9624 of 10000 with 89.72% 	 Time used:  0.00 sec
2023-03-28 18:32:47,121 		9648 of 10000 with 89.71% 	 Time used:  0.00 sec
2023-03-28 18:32:47,123 		9672 of 10000 with 89.70% 	 Time used:  0.00 sec
2023-03-28 18:32:47,125 		9696 of 10000 with 89.70% 	 Time used:  0.00 sec
2023-03-28 18:32:47,127 		9720 of 10000 with 89.72% 	 Time used:  0.00 sec
2023-03-28 18:32:47,130 		9744 of 10000 with 89.73% 	 Time used:  0.00 sec
2023-03-28 18:32:47,132 		9768 of 10000 with 89.74% 	 Time used:  0.00 sec
2023-03-28 18:32:47,134 		9792 of 10000 with 89.76% 	 Time used:  0.00 sec
2023-03-28 18:32:47,136 		9816 of 10000 with 89.77% 	 Time used:  0.00 sec
2023-03-28 18:32:47,138 		9840 of 10000 with 89.79% 	 Time used:  0.00 sec
2023-03-28 18:32:47,141 		9864 of 10000 with 89.78% 	 Time used:  0.00 sec
2023-03-28 18:32:47,143 		9888 of 10000 with 89.80% 	 Time used:  0.00 sec
2023-03-28 18:32:47,145 		9912 of 10000 with 89.81% 	 Time used:  0.00 sec
2023-03-28 18:32:47,147 		9936 of 10000 with 89.81% 	 Time used:  0.00 sec
2023-03-28 18:32:47,149 		9960 of 10000 with 89.78% 	 Time used:  0.00 sec
2023-03-28 18:32:47,152 		9984 of 10000 with 89.77% 	 Time used:  0.00 sec
2023-03-28 18:32:47,154 		10000 of 10000 with 89.77% 	 Time used:  0.00 sec
2023-03-28 18:32:47,154 
2023-03-28 18:32:47,155 			Learning rate: weights:   1.000e-06    
2023-03-28 18:32:47,155 			Last test performance: 89.77%
2023-03-28 18:32:47,155 ----------------
2023-03-28 18:32:47,323   63  =>  0    		Training 486 pattern with 90.83% 	Forward time: 	 0.14 sec
2023-03-28 18:32:47,323 			Loss:    1.022e-02    			Backward time: 	 0.02 sec 
2023-03-28 18:32:47,370 			Learning rate: weights:   1.000e-06    
2023-03-28 18:32:47,370 			Last test performance: 89.77%
2023-03-28 18:32:47,370 ----------------
2023-03-28 18:32:47,522   63  =>  1    		Training 486 pattern with 87.29% 	Forward time: 	 0.11 sec
2023-03-28 18:32:47,522 			Loss:    1.168e-02    			Backward time: 	 0.04 sec 
2023-03-28 18:32:47,691 			Learning rate: weights:   1.000e-06    
2023-03-28 18:32:47,691 			Last test performance: 89.77%
2023-03-28 18:32:47,692 ----------------
2023-03-28 18:32:47,899   63  =>  2    		Training 486 pattern with 88.54% 	Forward time: 	 0.16 sec
2023-03-28 18:32:47,899 			Loss:    1.182e-02    			Backward time: 	 0.04 sec 
2023-03-28 18:32:47,978 			Learning rate: weights:   1.000e-06    
2023-03-28 18:32:47,978 			Last test performance: 89.77%
2023-03-28 18:32:47,979 ----------------
2023-03-28 18:32:48,189   63  =>  3    		Training 486 pattern with 89.79% 	Forward time: 	 0.17 sec
2023-03-28 18:32:48,189 			Loss:    1.186e-02    			Backward time: 	 0.03 sec 
2023-03-28 18:32:48,318 			Learning rate: weights:   1.000e-06    
2023-03-28 18:32:48,318 			Last test performance: 89.77%
2023-03-28 18:32:48,318 ----------------
2023-03-28 18:32:48,463   63  =>  4    		Training 486 pattern with 90.42% 	Forward time: 	 0.12 sec
2023-03-28 18:32:48,463 			Loss:    1.077e-02    			Backward time: 	 0.02 sec 
2023-03-28 18:32:48,632 			Learning rate: weights:   1.000e-06    
2023-03-28 18:32:48,632 			Last test performance: 89.77%
2023-03-28 18:32:48,632 ----------------
2023-03-28 18:32:48,767   63  =>  5    		Training 486 pattern with 89.58% 	Forward time: 	 0.11 sec
2023-03-28 18:32:48,767 			Loss:    1.232e-02    			Backward time: 	 0.02 sec 
2023-03-28 18:32:48,931 			Learning rate: weights:   1.000e-06    
2023-03-28 18:32:48,931 			Last test performance: 89.77%
2023-03-28 18:32:48,932 ----------------
2023-03-28 18:32:49,068   63  =>  6    		Training 486 pattern with 88.75% 	Forward time: 	 0.12 sec
2023-03-28 18:32:49,068 			Loss:    1.181e-02    			Backward time: 	 0.01 sec 
2023-03-28 18:32:49,320 			Learning rate: weights:   1.000e-06    
2023-03-28 18:32:49,320 			Last test performance: 89.77%
2023-03-28 18:32:49,320 ----------------
2023-03-28 18:32:49,480   63  =>  7    		Training 486 pattern with 89.17% 	Forward time: 	 0.14 sec
2023-03-28 18:32:49,480 			Loss:    1.303e-02    			Backward time: 	 0.02 sec 
2023-03-28 18:32:49,678 			Learning rate: weights:   1.000e-06    
2023-03-28 18:32:49,678 			Last test performance: 89.77%
2023-03-28 18:32:49,678 ----------------
2023-03-28 18:32:49,839   63  =>  8    		Training 486 pattern with 89.79% 	Forward time: 	 0.14 sec
2023-03-28 18:32:49,839 			Loss:    1.153e-02    			Backward time: 	 0.02 sec 
2023-03-28 18:32:50,252 			Learning rate: weights:   1.000e-06    
2023-03-28 18:32:50,252 			Last test performance: 89.77%
2023-03-28 18:32:50,252 ----------------
2023-03-28 18:32:50,414   63  =>  9    		Training 486 pattern with 90.62% 	Forward time: 	 0.14 sec
2023-03-28 18:32:50,414 			Loss:    1.040e-02    			Backward time: 	 0.02 sec 
2023-03-28 18:32:50,637 			Learning rate: weights:   1.000e-06    
2023-03-28 18:32:50,637 			Last test performance: 89.77%
2023-03-28 18:32:50,637 ----------------
2023-03-28 18:32:50,804   63  =>  10   		Training 486 pattern with 89.17% 	Forward time: 	 0.14 sec
2023-03-28 18:32:50,805 			Loss:    1.016e-02    			Backward time: 	 0.02 sec 
2023-03-28 18:32:50,893 			Learning rate: weights:   1.000e-06    
2023-03-28 18:32:50,893 			Last test performance: 89.77%
2023-03-28 18:32:50,893 ----------------
2023-03-28 18:32:51,050   63  =>  11   		Training 486 pattern with 90.00% 	Forward time: 	 0.11 sec
2023-03-28 18:32:51,050 			Loss:    1.142e-02    			Backward time: 	 0.04 sec 
2023-03-28 18:32:51,397 			Learning rate: weights:   1.000e-06    
2023-03-28 18:32:51,398 			Last test performance: 89.77%
2023-03-28 18:32:51,398 ----------------
2023-03-28 18:32:51,544   63  =>  12   		Training 486 pattern with 89.58% 	Forward time: 	 0.13 sec
2023-03-28 18:32:51,544 			Loss:    1.192e-02    			Backward time: 	 0.01 sec 
2023-03-28 18:32:51,672 			Learning rate: weights:   1.000e-06    
2023-03-28 18:32:51,672 			Last test performance: 89.77%
2023-03-28 18:32:51,672 ----------------
2023-03-28 18:32:51,838   63  =>  13   		Training 486 pattern with 87.92% 	Forward time: 	 0.13 sec
2023-03-28 18:32:51,838 			Loss:    1.218e-02    			Backward time: 	 0.03 sec 
2023-03-28 18:32:52,005 			Learning rate: weights:   1.000e-06    
2023-03-28 18:32:52,005 			Last test performance: 89.77%
2023-03-28 18:32:52,005 ----------------
2023-03-28 18:32:52,190   63  =>  14   		Training 486 pattern with 88.96% 	Forward time: 	 0.15 sec
2023-03-28 18:32:52,190 			Loss:    1.259e-02    			Backward time: 	 0.02 sec 
2023-03-28 18:32:52,284 			Learning rate: weights:   1.000e-06    
2023-03-28 18:32:52,284 			Last test performance: 89.77%
2023-03-28 18:32:52,284 ----------------
2023-03-28 18:32:52,492   63  =>  15   		Training 486 pattern with 89.58% 	Forward time: 	 0.15 sec
2023-03-28 18:32:52,492 			Loss:    1.124e-02    			Backward time: 	 0.04 sec 
2023-03-28 18:32:52,559 			Learning rate: weights:   1.000e-06    
2023-03-28 18:32:52,559 			Last test performance: 89.77%
2023-03-28 18:32:52,559 ----------------
2023-03-28 18:32:52,770   63  =>  16   		Training 486 pattern with 90.00% 	Forward time: 	 0.15 sec
2023-03-28 18:32:52,770 			Loss:    1.174e-02    			Backward time: 	 0.05 sec 
2023-03-28 18:32:52,969 			Learning rate: weights:   1.000e-06    
2023-03-28 18:32:52,969 			Last test performance: 89.77%
2023-03-28 18:32:52,969 ----------------
2023-03-28 18:32:53,153   63  =>  17   		Training 486 pattern with 90.21% 	Forward time: 	 0.14 sec
2023-03-28 18:32:53,153 			Loss:    9.831e-03    			Backward time: 	 0.04 sec 
2023-03-28 18:32:53,237 			Learning rate: weights:   1.000e-06    
2023-03-28 18:32:53,237 			Last test performance: 89.77%
2023-03-28 18:32:53,237 ----------------
2023-03-28 18:32:53,411   63  =>  18   		Training 486 pattern with 91.46% 	Forward time: 	 0.14 sec
2023-03-28 18:32:53,411 			Loss:    1.069e-02    			Backward time: 	 0.02 sec 
2023-03-28 18:32:53,471 			Learning rate: weights:   1.000e-06    
2023-03-28 18:32:53,471 			Last test performance: 89.77%
2023-03-28 18:32:53,471 ----------------
2023-03-28 18:32:53,666   63  =>  19   		Training 486 pattern with 89.58% 	Forward time: 	 0.17 sec
2023-03-28 18:32:53,667 			Loss:    1.255e-02    			Backward time: 	 0.02 sec 
2023-03-28 18:32:53,807 			Learning rate: weights:   1.000e-06    
2023-03-28 18:32:53,820 			Last test performance: 89.77%
2023-03-28 18:32:53,820 ----------------
2023-03-28 18:32:54,012   63  =>  20   		Training 486 pattern with 90.00% 	Forward time: 	 0.18 sec
2023-03-28 18:32:54,012 			Loss:    1.104e-02    			Backward time: 	 0.02 sec 
2023-03-28 18:32:54,094 			Learning rate: weights:   1.000e-06    
2023-03-28 18:32:54,094 			Last test performance: 89.77%
2023-03-28 18:32:54,094 ----------------
2023-03-28 18:32:54,321   63  =>  21   		Training 486 pattern with 88.96% 	Forward time: 	 0.19 sec
2023-03-28 18:32:54,322 			Loss:    1.289e-02    			Backward time: 	 0.03 sec 
2023-03-28 18:32:54,414 			Learning rate: weights:   1.000e-06    
2023-03-28 18:32:54,414 			Last test performance: 89.77%
2023-03-28 18:32:54,414 ----------------
2023-03-28 18:32:54,543   63  =>  22   		Training 486 pattern with 88.75% 	Forward time: 	 0.12 sec
2023-03-28 18:32:54,544 			Loss:    1.089e-02    			Backward time: 	 0.01 sec 
2023-03-28 18:32:54,595 			Learning rate: weights:   1.000e-06    
2023-03-28 18:32:54,595 			Last test performance: 89.77%
2023-03-28 18:32:54,595 ----------------
2023-03-28 18:32:54,802   63  =>  23   		Training 486 pattern with 89.17% 	Forward time: 	 0.17 sec
2023-03-28 18:32:54,802 			Loss:    1.176e-02    			Backward time: 	 0.03 sec 
2023-03-28 18:32:54,862 			Learning rate: weights:   1.000e-06    
2023-03-28 18:32:54,862 			Last test performance: 89.77%
2023-03-28 18:32:54,862 ----------------
2023-03-28 18:32:55,075   63  =>  24   		Training 486 pattern with 90.42% 	Forward time: 	 0.17 sec
2023-03-28 18:32:55,075 			Loss:    1.143e-02    			Backward time: 	 0.02 sec 
2023-03-28 18:32:55,152 			Learning rate: weights:   1.000e-06    
2023-03-28 18:32:55,153 			Last test performance: 89.77%
2023-03-28 18:32:55,153 ----------------
2023-03-28 18:32:55,291   63  =>  25   		Training 486 pattern with 88.33% 	Forward time: 	 0.12 sec
2023-03-28 18:32:55,291 			Loss:    1.278e-02    			Backward time: 	 0.01 sec 
2023-03-28 18:32:55,360 			Learning rate: weights:   1.000e-06    
2023-03-28 18:32:55,360 			Last test performance: 89.77%
2023-03-28 18:32:55,360 ----------------
2023-03-28 18:32:55,556   63  =>  26   		Training 486 pattern with 88.54% 	Forward time: 	 0.17 sec
2023-03-28 18:32:55,556 			Loss:    1.233e-02    			Backward time: 	 0.02 sec 
2023-03-28 18:32:55,636 			Learning rate: weights:   1.000e-06    
2023-03-28 18:32:55,636 			Last test performance: 89.77%
2023-03-28 18:32:55,636 ----------------
2023-03-28 18:32:55,880   63  =>  27   		Training 486 pattern with 90.83% 	Forward time: 	 0.19 sec
2023-03-28 18:32:55,880 			Loss:    1.154e-02    			Backward time: 	 0.03 sec 
2023-03-28 18:32:55,958 			Learning rate: weights:   1.000e-06    
2023-03-28 18:32:55,958 			Last test performance: 89.77%
2023-03-28 18:32:55,958 ----------------
2023-03-28 18:32:56,155   63  =>  28   		Training 486 pattern with 91.88% 	Forward time: 	 0.16 sec
2023-03-28 18:32:56,156 			Loss:    1.184e-02    			Backward time: 	 0.02 sec 
2023-03-28 18:32:56,250 			Learning rate: weights:   1.000e-06    
2023-03-28 18:32:56,251 			Last test performance: 89.77%
2023-03-28 18:32:56,251 ----------------
2023-03-28 18:32:56,402   63  =>  29   		Training 486 pattern with 88.54% 	Forward time: 	 0.12 sec
2023-03-28 18:32:56,402 			Loss:    1.311e-02    			Backward time: 	 0.02 sec 
2023-03-28 18:32:56,487 			Learning rate: weights:   1.000e-06    
2023-03-28 18:32:56,488 			Last test performance: 89.77%
2023-03-28 18:32:56,488 ----------------
2023-03-28 18:32:56,644   63  =>  30   		Training 486 pattern with 88.54% 	Forward time: 	 0.11 sec
2023-03-28 18:32:56,644 			Loss:    1.260e-02    			Backward time: 	 0.04 sec 
2023-03-28 18:32:56,771 			Learning rate: weights:   1.000e-06    
2023-03-28 18:32:56,771 			Last test performance: 89.77%
2023-03-28 18:32:56,771 ----------------
2023-03-28 18:32:56,935   63  =>  31   		Training 486 pattern with 90.83% 	Forward time: 	 0.15 sec
2023-03-28 18:32:56,935 			Loss:    1.075e-02    			Backward time: 	 0.01 sec 
2023-03-28 18:32:57,017 			Learning rate: weights:   1.000e-06    
2023-03-28 18:32:57,017 			Last test performance: 89.77%
2023-03-28 18:32:57,017 ----------------
2023-03-28 18:32:57,245   63  =>  32   		Training 486 pattern with 90.62% 	Forward time: 	 0.18 sec
2023-03-28 18:32:57,245 			Loss:    1.065e-02    			Backward time: 	 0.04 sec 
2023-03-28 18:32:57,326 			Learning rate: weights:   1.000e-06    
2023-03-28 18:32:57,326 			Last test performance: 89.77%
2023-03-28 18:32:57,326 ----------------
2023-03-28 18:32:57,515   63  =>  33   		Training 486 pattern with 89.17% 	Forward time: 	 0.16 sec
2023-03-28 18:32:57,515 			Loss:    1.219e-02    			Backward time: 	 0.02 sec 
2023-03-28 18:32:57,558 			Learning rate: weights:   1.000e-06    
2023-03-28 18:32:57,558 			Last test performance: 89.77%
2023-03-28 18:32:57,558 ----------------
2023-03-28 18:32:57,756   63  =>  34   		Training 486 pattern with 90.21% 	Forward time: 	 0.16 sec
2023-03-28 18:32:57,756 			Loss:    1.086e-02    			Backward time: 	 0.03 sec 
2023-03-28 18:32:57,839 			Learning rate: weights:   1.000e-06    
2023-03-28 18:32:57,840 			Last test performance: 89.77%
2023-03-28 18:32:57,840 ----------------
2023-03-28 18:32:57,979   63  =>  35   		Training 486 pattern with 91.88% 	Forward time: 	 0.12 sec
2023-03-28 18:32:57,979 			Loss:    9.469e-03    			Backward time: 	 0.01 sec 
2023-03-28 18:32:58,058 			Learning rate: weights:   1.000e-06    
2023-03-28 18:32:58,058 			Last test performance: 89.77%
2023-03-28 18:32:58,058 ----------------
2023-03-28 18:32:58,225   63  =>  36   		Training 486 pattern with 90.00% 	Forward time: 	 0.15 sec
2023-03-28 18:32:58,225 			Loss:    1.222e-02    			Backward time: 	 0.02 sec 
2023-03-28 18:32:58,319 			Learning rate: weights:   1.000e-06    
2023-03-28 18:32:58,320 			Last test performance: 89.77%
2023-03-28 18:32:58,320 ----------------
2023-03-28 18:32:58,535   63  =>  37   		Training 486 pattern with 90.42% 	Forward time: 	 0.19 sec
2023-03-28 18:32:58,535 			Loss:    1.145e-02    			Backward time: 	 0.02 sec 
2023-03-28 18:32:58,570 			Learning rate: weights:   1.000e-06    
2023-03-28 18:32:58,570 			Last test performance: 89.77%
2023-03-28 18:32:58,570 ----------------
2023-03-28 18:32:58,700   63  =>  38   		Training 486 pattern with 91.46% 	Forward time: 	 0.11 sec
2023-03-28 18:32:58,700 			Loss:    1.070e-02    			Backward time: 	 0.01 sec 
2023-03-28 18:32:58,751 			Learning rate: weights:   1.000e-06    
2023-03-28 18:32:58,751 			Last test performance: 89.77%
2023-03-28 18:32:58,751 ----------------
2023-03-28 18:32:58,945   63  =>  39   		Training 486 pattern with 90.21% 	Forward time: 	 0.17 sec
2023-03-28 18:32:58,945 			Loss:    1.056e-02    			Backward time: 	 0.01 sec 
2023-03-28 18:32:59,072 			Learning rate: weights:   1.000e-06    
2023-03-28 18:32:59,072 			Last test performance: 89.77%
2023-03-28 18:32:59,072 ----------------
2023-03-28 18:32:59,281   63  =>  40   		Training 486 pattern with 88.96% 	Forward time: 	 0.18 sec
2023-03-28 18:32:59,281 			Loss:    1.288e-02    			Backward time: 	 0.02 sec 
2023-03-28 18:32:59,371 			Learning rate: weights:   1.000e-06    
2023-03-28 18:32:59,371 			Last test performance: 89.77%
2023-03-28 18:32:59,371 ----------------
2023-03-28 18:32:59,568   63  =>  41   		Training 486 pattern with 91.67% 	Forward time: 	 0.17 sec
2023-03-28 18:32:59,568 			Loss:    9.916e-03    			Backward time: 	 0.02 sec 
2023-03-28 18:32:59,667 			Learning rate: weights:   1.000e-06    
2023-03-28 18:32:59,667 			Last test performance: 89.77%
2023-03-28 18:32:59,667 ----------------
2023-03-28 18:32:59,888   63  =>  42   		Training 486 pattern with 87.92% 	Forward time: 	 0.19 sec
2023-03-28 18:32:59,888 			Loss:    1.155e-02    			Backward time: 	 0.02 sec 
2023-03-28 18:32:59,959 			Learning rate: weights:   1.000e-06    
2023-03-28 18:32:59,959 			Last test performance: 89.77%
2023-03-28 18:32:59,959 ----------------
2023-03-28 18:33:00,164   63  =>  43   		Training 486 pattern with 91.04% 	Forward time: 	 0.17 sec
2023-03-28 18:33:00,164 			Loss:    1.039e-02    			Backward time: 	 0.02 sec 
2023-03-28 18:33:00,260 			Learning rate: weights:   1.000e-06    
2023-03-28 18:33:00,260 			Last test performance: 89.77%
2023-03-28 18:33:00,260 ----------------
2023-03-28 18:33:00,451   63  =>  44   		Training 486 pattern with 89.79% 	Forward time: 	 0.15 sec
2023-03-28 18:33:00,451 			Loss:    1.143e-02    			Backward time: 	 0.02 sec 
2023-03-28 18:33:00,500 			Learning rate: weights:   1.000e-06    
2023-03-28 18:33:00,501 			Last test performance: 89.77%
2023-03-28 18:33:00,501 ----------------
2023-03-28 18:33:00,673   63  =>  45   		Training 486 pattern with 91.25% 	Forward time: 	 0.13 sec
2023-03-28 18:33:00,673 			Loss:    9.174e-03    			Backward time: 	 0.04 sec 
2023-03-28 18:33:00,867 			Learning rate: weights:   1.000e-06    
2023-03-28 18:33:00,867 			Last test performance: 89.77%
2023-03-28 18:33:00,867 ----------------
2023-03-28 18:33:01,019   63  =>  46   		Training 486 pattern with 88.54% 	Forward time: 	 0.13 sec
2023-03-28 18:33:01,019 			Loss:    1.184e-02    			Backward time: 	 0.01 sec 
2023-03-28 18:33:01,082 			Learning rate: weights:   1.000e-06    
2023-03-28 18:33:01,082 			Last test performance: 89.77%
2023-03-28 18:33:01,082 ----------------
2023-03-28 18:33:01,261   63  =>  47   		Training 486 pattern with 88.12% 	Forward time: 	 0.15 sec
2023-03-28 18:33:01,261 			Loss:    1.199e-02    			Backward time: 	 0.02 sec 
2023-03-28 18:33:01,367 			Learning rate: weights:   1.000e-06    
2023-03-28 18:33:01,367 			Last test performance: 89.77%
2023-03-28 18:33:01,367 ----------------
2023-03-28 18:33:01,519   63  =>  48   		Training 486 pattern with 90.00% 	Forward time: 	 0.12 sec
2023-03-28 18:33:01,519 			Loss:    1.062e-02    			Backward time: 	 0.02 sec 
2023-03-28 18:33:01,699 			Learning rate: weights:   1.000e-06    
2023-03-28 18:33:01,699 			Last test performance: 89.77%
2023-03-28 18:33:01,699 ----------------
2023-03-28 18:33:01,835   63  =>  49   		Training 486 pattern with 90.21% 	Forward time: 	 0.12 sec
2023-03-28 18:33:01,835 			Loss:    1.096e-02    			Backward time: 	 0.01 sec 
2023-03-28 18:33:01,878 			Learning rate: weights:   1.000e-06    
2023-03-28 18:33:01,891 			Last test performance: 89.77%
2023-03-28 18:33:01,891 ----------------
2023-03-28 18:33:02,091   63  =>  50   		Training 486 pattern with 91.46% 	Forward time: 	 0.17 sec
2023-03-28 18:33:02,091 			Loss:    9.203e-03    			Backward time: 	 0.03 sec 
2023-03-28 18:33:02,230 			Learning rate: weights:   1.000e-06    
2023-03-28 18:33:02,230 			Last test performance: 89.77%
2023-03-28 18:33:02,230 ----------------
2023-03-28 18:33:02,421   63  =>  51   		Training 486 pattern with 90.62% 	Forward time: 	 0.16 sec
2023-03-28 18:33:02,421 			Loss:    1.051e-02    			Backward time: 	 0.02 sec 
2023-03-28 18:33:02,480 			Learning rate: weights:   1.000e-06    
2023-03-28 18:33:02,480 			Last test performance: 89.77%
2023-03-28 18:33:02,480 ----------------
2023-03-28 18:33:02,701   63  =>  52   		Training 486 pattern with 91.25% 	Forward time: 	 0.18 sec
2023-03-28 18:33:02,701 			Loss:    9.091e-03    			Backward time: 	 0.03 sec 
2023-03-28 18:33:02,799 			Learning rate: weights:   1.000e-06    
2023-03-28 18:33:02,799 			Last test performance: 89.77%
2023-03-28 18:33:02,799 ----------------
2023-03-28 18:33:03,017   63  =>  53   		Training 486 pattern with 87.92% 	Forward time: 	 0.19 sec
2023-03-28 18:33:03,017 			Loss:    1.273e-02    			Backward time: 	 0.02 sec 
2023-03-28 18:33:03,100 			Learning rate: weights:   1.000e-06    
2023-03-28 18:33:03,100 			Last test performance: 89.77%
2023-03-28 18:33:03,100 ----------------
2023-03-28 18:33:03,324   63  =>  54   		Training 486 pattern with 90.21% 	Forward time: 	 0.19 sec
2023-03-28 18:33:03,324 			Loss:    1.115e-02    			Backward time: 	 0.02 sec 
2023-03-28 18:33:03,456 			Learning rate: weights:   1.000e-06    
2023-03-28 18:33:03,456 			Last test performance: 89.77%
2023-03-28 18:33:03,456 ----------------
2023-03-28 18:33:03,631   63  =>  55   		Training 486 pattern with 90.21% 	Forward time: 	 0.15 sec
2023-03-28 18:33:03,631 			Loss:    1.181e-02    			Backward time: 	 0.02 sec 
2023-03-28 18:33:03,714 			Learning rate: weights:   1.000e-06    
2023-03-28 18:33:03,714 			Last test performance: 89.77%
2023-03-28 18:33:03,714 ----------------
2023-03-28 18:33:03,936   63  =>  56   		Training 486 pattern with 88.12% 	Forward time: 	 0.18 sec
2023-03-28 18:33:03,936 			Loss:    1.158e-02    			Backward time: 	 0.03 sec 
2023-03-28 18:33:04,006 			Learning rate: weights:   1.000e-06    
2023-03-28 18:33:04,006 			Last test performance: 89.77%
2023-03-28 18:33:04,006 ----------------
2023-03-28 18:33:04,149   63  =>  57   		Training 486 pattern with 88.33% 	Forward time: 	 0.10 sec
2023-03-28 18:33:04,149 			Loss:    1.244e-02    			Backward time: 	 0.03 sec 
2023-03-28 18:33:04,199 			Learning rate: weights:   1.000e-06    
2023-03-28 18:33:04,199 			Last test performance: 89.77%
2023-03-28 18:33:04,199 ----------------
2023-03-28 18:33:04,397   63  =>  58   		Training 486 pattern with 87.71% 	Forward time: 	 0.16 sec
2023-03-28 18:33:04,397 			Loss:    1.274e-02    			Backward time: 	 0.03 sec 
2023-03-28 18:33:04,540 			Learning rate: weights:   1.000e-06    
2023-03-28 18:33:04,540 			Last test performance: 89.77%
2023-03-28 18:33:04,540 ----------------
2023-03-28 18:33:04,722   63  =>  59   		Training 486 pattern with 91.25% 	Forward time: 	 0.16 sec
2023-03-28 18:33:04,723 			Loss:    1.039e-02    			Backward time: 	 0.02 sec 
2023-03-28 18:33:04,901 			Learning rate: weights:   1.000e-06    
2023-03-28 18:33:04,901 			Last test performance: 89.77%
2023-03-28 18:33:04,901 ----------------
2023-03-28 18:33:05,038   63  =>  60   		Training 486 pattern with 92.08% 	Forward time: 	 0.11 sec
2023-03-28 18:33:05,038 			Loss:    9.445e-03    			Backward time: 	 0.02 sec 
2023-03-28 18:33:05,080 			Learning rate: weights:   1.000e-06    
2023-03-28 18:33:05,080 			Last test performance: 89.77%
2023-03-28 18:33:05,080 ----------------
2023-03-28 18:33:05,284   63  =>  61   		Training 486 pattern with 89.17% 	Forward time: 	 0.17 sec
2023-03-28 18:33:05,285 			Loss:    1.333e-02    			Backward time: 	 0.02 sec 
2023-03-28 18:33:05,419 			Learning rate: weights:   1.000e-06    
2023-03-28 18:33:05,419 			Last test performance: 89.77%
2023-03-28 18:33:05,419 ----------------
2023-03-28 18:33:05,637   63  =>  62   		Training 486 pattern with 90.42% 	Forward time: 	 0.19 sec
2023-03-28 18:33:05,637 			Loss:    1.067e-02    			Backward time: 	 0.02 sec 
2023-03-28 18:33:05,756 			Learning rate: weights:   1.000e-06    
2023-03-28 18:33:05,757 			Last test performance: 89.77%
2023-03-28 18:33:05,757 ----------------
2023-03-28 18:33:05,950   63  =>  63   		Training 486 pattern with 91.25% 	Forward time: 	 0.15 sec
2023-03-28 18:33:05,950 			Loss:    9.065e-03    			Backward time: 	 0.03 sec 
2023-03-28 18:33:06,062 			Learning rate: weights:   1.000e-06    
2023-03-28 18:33:06,062 			Last test performance: 89.77%
2023-03-28 18:33:06,062 ----------------
2023-03-28 18:33:06,296   63  =>  64   		Training 486 pattern with 92.29% 	Forward time: 	 0.19 sec
2023-03-28 18:33:06,296 			Loss:    8.351e-03    			Backward time: 	 0.03 sec 
2023-03-28 18:33:06,338 			Learning rate: weights:   1.000e-06    
2023-03-28 18:33:06,338 			Last test performance: 89.77%
2023-03-28 18:33:06,338 ----------------
2023-03-28 18:33:06,491   63  =>  65   		Training 486 pattern with 89.79% 	Forward time: 	 0.13 sec
2023-03-28 18:33:06,491 			Loss:    1.284e-02    			Backward time: 	 0.01 sec 
2023-03-28 18:33:06,583 			Learning rate: weights:   1.000e-06    
2023-03-28 18:33:06,583 			Last test performance: 89.77%
2023-03-28 18:33:06,583 ----------------
2023-03-28 18:33:06,740   63  =>  66   		Training 486 pattern with 90.62% 	Forward time: 	 0.12 sec
2023-03-28 18:33:06,740 			Loss:    1.124e-02    			Backward time: 	 0.04 sec 
2023-03-28 18:33:06,972 			Learning rate: weights:   1.000e-06    
2023-03-28 18:33:06,972 			Last test performance: 89.77%
2023-03-28 18:33:06,973 ----------------
2023-03-28 18:33:07,122   63  =>  67   		Training 486 pattern with 87.29% 	Forward time: 	 0.11 sec
2023-03-28 18:33:07,122 			Loss:    1.245e-02    			Backward time: 	 0.03 sec 
2023-03-28 18:33:07,278 			Learning rate: weights:   1.000e-06    
2023-03-28 18:33:07,278 			Last test performance: 89.77%
2023-03-28 18:33:07,278 ----------------
2023-03-28 18:33:07,440   63  =>  68   		Training 486 pattern with 90.00% 	Forward time: 	 0.12 sec
2023-03-28 18:33:07,440 			Loss:    1.158e-02    			Backward time: 	 0.04 sec 
2023-03-28 18:33:07,582 			Learning rate: weights:   1.000e-06    
2023-03-28 18:33:07,583 			Last test performance: 89.77%
2023-03-28 18:33:07,583 ----------------
2023-03-28 18:33:07,731   63  =>  69   		Training 486 pattern with 90.42% 	Forward time: 	 0.13 sec
2023-03-28 18:33:07,731 			Loss:    1.091e-02    			Backward time: 	 0.01 sec 
2023-03-28 18:33:07,981 			Learning rate: weights:   1.000e-06    
2023-03-28 18:33:07,981 			Last test performance: 89.77%
2023-03-28 18:33:07,981 ----------------
2023-03-28 18:33:08,113   63  =>  70   		Training 486 pattern with 89.38% 	Forward time: 	 0.11 sec
2023-03-28 18:33:08,113 			Loss:    1.062e-02    			Backward time: 	 0.02 sec 
2023-03-28 18:33:08,155 			Learning rate: weights:   1.000e-06    
2023-03-28 18:33:08,156 			Last test performance: 89.77%
2023-03-28 18:33:08,156 ----------------
2023-03-28 18:33:08,354   63  =>  71   		Training 486 pattern with 91.04% 	Forward time: 	 0.17 sec
2023-03-28 18:33:08,354 			Loss:    9.861e-03    			Backward time: 	 0.02 sec 
2023-03-28 18:33:08,530 			Learning rate: weights:   1.000e-06    
2023-03-28 18:33:08,530 			Last test performance: 89.77%
2023-03-28 18:33:08,530 ----------------
2023-03-28 18:33:08,684   63  =>  72   		Training 486 pattern with 89.79% 	Forward time: 	 0.12 sec
2023-03-28 18:33:08,684 			Loss:    1.253e-02    			Backward time: 	 0.03 sec 
2023-03-28 18:33:08,723 			Learning rate: weights:   1.000e-06    
2023-03-28 18:33:08,723 			Last test performance: 89.77%
2023-03-28 18:33:08,724 ----------------
2023-03-28 18:33:08,867   63  =>  73   		Training 486 pattern with 90.42% 	Forward time: 	 0.12 sec
2023-03-28 18:33:08,867 			Loss:    1.097e-02    			Backward time: 	 0.01 sec 
2023-03-28 18:33:08,997 			Learning rate: weights:   1.000e-06    
2023-03-28 18:33:08,997 			Last test performance: 89.77%
2023-03-28 18:33:08,997 ----------------
2023-03-28 18:33:09,153   63  =>  74   		Training 486 pattern with 88.96% 	Forward time: 	 0.13 sec
2023-03-28 18:33:09,153 			Loss:    1.292e-02    			Backward time: 	 0.03 sec 
2023-03-28 18:33:09,208 			Learning rate: weights:   1.000e-06    
2023-03-28 18:33:09,208 			Last test performance: 89.77%
2023-03-28 18:33:09,208 ----------------
2023-03-28 18:33:09,389   63  =>  75   		Training 486 pattern with 90.62% 	Forward time: 	 0.15 sec
2023-03-28 18:33:09,390 			Loss:    1.075e-02    			Backward time: 	 0.02 sec 
2023-03-28 18:33:09,546 			Learning rate: weights:   1.000e-06    
2023-03-28 18:33:09,546 			Last test performance: 89.77%
2023-03-28 18:33:09,546 ----------------
2023-03-28 18:33:09,686   63  =>  76   		Training 486 pattern with 88.96% 	Forward time: 	 0.12 sec
2023-03-28 18:33:09,686 			Loss:    1.229e-02    			Backward time: 	 0.01 sec 
2023-03-28 18:33:09,749 			Learning rate: weights:   1.000e-06    
2023-03-28 18:33:09,749 			Last test performance: 89.77%
2023-03-28 18:33:09,749 ----------------
2023-03-28 18:33:09,903   63  =>  77   		Training 486 pattern with 88.33% 	Forward time: 	 0.11 sec
2023-03-28 18:33:09,903 			Loss:    1.223e-02    			Backward time: 	 0.04 sec 
2023-03-28 18:33:10,039 			Learning rate: weights:   1.000e-06    
2023-03-28 18:33:10,039 			Last test performance: 89.77%
2023-03-28 18:33:10,039 ----------------
2023-03-28 18:33:10,192   63  =>  78   		Training 486 pattern with 87.50% 	Forward time: 	 0.12 sec
2023-03-28 18:33:10,193 			Loss:    1.167e-02    			Backward time: 	 0.03 sec 
2023-03-28 18:33:10,251 			Learning rate: weights:   1.000e-06    
2023-03-28 18:33:10,251 			Last test performance: 89.77%
2023-03-28 18:33:10,251 ----------------
2023-03-28 18:33:10,455   63  =>  79   		Training 486 pattern with 91.88% 	Forward time: 	 0.18 sec
2023-03-28 18:33:10,455 			Loss:    9.774e-03    			Backward time: 	 0.02 sec 
2023-03-28 18:33:10,619 			Learning rate: weights:   1.000e-06    
2023-03-28 18:33:10,619 			Last test performance: 89.77%
2023-03-28 18:33:10,620 ----------------
2023-03-28 18:33:10,803   63  =>  80   		Training 486 pattern with 89.38% 	Forward time: 	 0.16 sec
2023-03-28 18:33:10,803 			Loss:    1.313e-02    			Backward time: 	 0.02 sec 
2023-03-28 18:33:10,922 			Learning rate: weights:   1.000e-06    
2023-03-28 18:33:10,922 			Last test performance: 89.77%
2023-03-28 18:33:10,922 ----------------
2023-03-28 18:33:11,103   63  =>  81   		Training 486 pattern with 92.92% 	Forward time: 	 0.15 sec
2023-03-28 18:33:11,103 			Loss:    9.394e-03    			Backward time: 	 0.02 sec 
2023-03-28 18:33:11,186 			Learning rate: weights:   1.000e-06    
2023-03-28 18:33:11,186 			Last test performance: 89.77%
2023-03-28 18:33:11,186 ----------------
2023-03-28 18:33:11,402   63  =>  82   		Training 486 pattern with 90.62% 	Forward time: 	 0.17 sec
2023-03-28 18:33:11,402 			Loss:    1.169e-02    			Backward time: 	 0.03 sec 
2023-03-28 18:33:11,480 			Learning rate: weights:   1.000e-06    
2023-03-28 18:33:11,480 			Last test performance: 89.77%
2023-03-28 18:33:11,480 ----------------
2023-03-28 18:33:11,619   63  =>  83   		Training 486 pattern with 91.67% 	Forward time: 	 0.12 sec
2023-03-28 18:33:11,619 			Loss:    1.049e-02    			Backward time: 	 0.01 sec 
2023-03-28 18:33:11,695 			Learning rate: weights:   1.000e-06    
2023-03-28 18:33:11,695 			Last test performance: 89.77%
2023-03-28 18:33:11,695 ----------------
2023-03-28 18:33:11,838   63  =>  84   		Training 486 pattern with 89.79% 	Forward time: 	 0.12 sec
2023-03-28 18:33:11,838 			Loss:    1.161e-02    			Backward time: 	 0.01 sec 
2023-03-28 18:33:11,926 			Learning rate: weights:   1.000e-06    
2023-03-28 18:33:11,926 			Last test performance: 89.77%
2023-03-28 18:33:11,926 ----------------
2023-03-28 18:33:12,157   63  =>  85   		Training 486 pattern with 92.29% 	Forward time: 	 0.19 sec
2023-03-28 18:33:12,157 			Loss:    9.194e-03    			Backward time: 	 0.03 sec 
2023-03-28 18:33:12,238 			Learning rate: weights:   1.000e-06    
2023-03-28 18:33:12,238 			Last test performance: 89.77%
2023-03-28 18:33:12,239 ----------------
2023-03-28 18:33:12,395   63  =>  86   		Training 486 pattern with 89.58% 	Forward time: 	 0.13 sec
2023-03-28 18:33:12,395 			Loss:    1.170e-02    			Backward time: 	 0.02 sec 
2023-03-28 18:33:12,530 			Learning rate: weights:   1.000e-06    
2023-03-28 18:33:12,530 			Last test performance: 89.77%
2023-03-28 18:33:12,530 ----------------
2023-03-28 18:33:12,665   63  =>  87   		Training 486 pattern with 88.54% 	Forward time: 	 0.12 sec
2023-03-28 18:33:12,665 			Loss:    1.251e-02    			Backward time: 	 0.01 sec 
2023-03-28 18:33:12,739 			Learning rate: weights:   1.000e-06    
2023-03-28 18:33:12,739 			Last test performance: 89.77%
2023-03-28 18:33:12,739 ----------------
2023-03-28 18:33:12,956   63  =>  88   		Training 486 pattern with 88.96% 	Forward time: 	 0.19 sec
2023-03-28 18:33:12,956 			Loss:    1.146e-02    			Backward time: 	 0.02 sec 
2023-03-28 18:33:13,176 			Learning rate: weights:   1.000e-06    
2023-03-28 18:33:13,176 			Last test performance: 89.77%
2023-03-28 18:33:13,176 ----------------
2023-03-28 18:33:13,336   63  =>  89   		Training 486 pattern with 89.17% 	Forward time: 	 0.13 sec
2023-03-28 18:33:13,336 			Loss:    1.254e-02    			Backward time: 	 0.02 sec 
2023-03-28 18:33:13,442 			Learning rate: weights:   1.000e-06    
2023-03-28 18:33:13,442 			Last test performance: 89.77%
2023-03-28 18:33:13,442 ----------------
2023-03-28 18:33:13,602   63  =>  90   		Training 486 pattern with 90.62% 	Forward time: 	 0.14 sec
2023-03-28 18:33:13,602 			Loss:    9.484e-03    			Backward time: 	 0.01 sec 
2023-03-28 18:33:13,668 			Learning rate: weights:   1.000e-06    
2023-03-28 18:33:13,668 			Last test performance: 89.77%
2023-03-28 18:33:13,668 ----------------
2023-03-28 18:33:13,811   63  =>  91   		Training 486 pattern with 90.83% 	Forward time: 	 0.12 sec
2023-03-28 18:33:13,811 			Loss:    1.076e-02    			Backward time: 	 0.02 sec 
2023-03-28 18:33:13,865 			Learning rate: weights:   1.000e-06    
2023-03-28 18:33:13,865 			Last test performance: 89.77%
2023-03-28 18:33:13,865 ----------------
2023-03-28 18:33:14,033   63  =>  92   		Training 486 pattern with 88.33% 	Forward time: 	 0.15 sec
2023-03-28 18:33:14,033 			Loss:    1.165e-02    			Backward time: 	 0.01 sec 
2023-03-28 18:33:14,218 			Learning rate: weights:   1.000e-06    
2023-03-28 18:33:14,218 			Last test performance: 89.77%
2023-03-28 18:33:14,218 ----------------
2023-03-28 18:33:14,360   63  =>  93   		Training 486 pattern with 88.96% 	Forward time: 	 0.12 sec
2023-03-28 18:33:14,360 			Loss:    1.125e-02    			Backward time: 	 0.02 sec 
2023-03-28 18:33:14,498 			Learning rate: weights:   1.000e-06    
2023-03-28 18:33:14,498 			Last test performance: 89.77%
2023-03-28 18:33:14,498 ----------------
2023-03-28 18:33:14,646   63  =>  94   		Training 486 pattern with 89.38% 	Forward time: 	 0.12 sec
2023-03-28 18:33:14,646 			Loss:    9.896e-03    			Backward time: 	 0.02 sec 
2023-03-28 18:33:14,682 			Learning rate: weights:   1.000e-06    
2023-03-28 18:33:14,682 			Last test performance: 89.77%
2023-03-28 18:33:14,682 ----------------
2023-03-28 18:33:14,839   63  =>  95   		Training 486 pattern with 88.54% 	Forward time: 	 0.13 sec
2023-03-28 18:33:14,839 			Loss:    1.335e-02    			Backward time: 	 0.02 sec 
2023-03-28 18:33:14,883 			Learning rate: weights:   1.000e-06    
2023-03-28 18:33:14,883 			Last test performance: 89.77%
2023-03-28 18:33:14,883 ----------------
2023-03-28 18:33:15,078   63  =>  96   		Training 486 pattern with 90.83% 	Forward time: 	 0.15 sec
2023-03-28 18:33:15,078 			Loss:    1.138e-02    			Backward time: 	 0.03 sec 
2023-03-28 18:33:15,175 			Learning rate: weights:   1.000e-06    
2023-03-28 18:33:15,175 			Last test performance: 89.77%
2023-03-28 18:33:15,175 ----------------
2023-03-28 18:33:15,413   63  =>  97   		Training 486 pattern with 90.42% 	Forward time: 	 0.18 sec
2023-03-28 18:33:15,414 			Loss:    1.113e-02    			Backward time: 	 0.04 sec 
2023-03-28 18:33:15,473 			Learning rate: weights:   1.000e-06    
2023-03-28 18:33:15,473 			Last test performance: 89.77%
2023-03-28 18:33:15,473 ----------------
2023-03-28 18:33:15,667   63  =>  98   		Training 486 pattern with 87.50% 	Forward time: 	 0.16 sec
2023-03-28 18:33:15,668 			Loss:    1.411e-02    			Backward time: 	 0.03 sec 
2023-03-28 18:33:15,776 			Learning rate: weights:   1.000e-06    
2023-03-28 18:33:15,776 			Last test performance: 89.77%
2023-03-28 18:33:15,776 ----------------
2023-03-28 18:33:16,005   63  =>  99   		Training 486 pattern with 90.00% 	Forward time: 	 0.19 sec
2023-03-28 18:33:16,005 			Loss:    1.121e-02    			Backward time: 	 0.02 sec 
2023-03-28 18:33:16,042 			Learning rate: weights:   1.000e-06    
2023-03-28 18:33:16,042 			Last test performance: 89.77%
2023-03-28 18:33:16,043 ----------------
2023-03-28 18:33:16,259   63  => 100   		Training 486 pattern with 91.25% 	Forward time: 	 0.18 sec
2023-03-28 18:33:16,260 			Loss:    9.977e-03    			Backward time: 	 0.02 sec 
2023-03-28 18:33:16,342 			Learning rate: weights:   1.000e-06    
2023-03-28 18:33:16,342 			Last test performance: 89.77%
2023-03-28 18:33:16,342 ----------------
2023-03-28 18:33:16,494   63  => 101   		Training 486 pattern with 90.62% 	Forward time: 	 0.13 sec
2023-03-28 18:33:16,494 			Loss:    1.010e-02    			Backward time: 	 0.01 sec 
2023-03-28 18:33:16,586 			Learning rate: weights:   1.000e-06    
2023-03-28 18:33:16,586 			Last test performance: 89.77%
2023-03-28 18:33:16,586 ----------------
2023-03-28 18:33:16,715   63  => 102   		Training 486 pattern with 89.79% 	Forward time: 	 0.12 sec
2023-03-28 18:33:16,715 			Loss:    1.008e-02    			Backward time: 	 0.01 sec 
2023-03-28 18:33:16,763 			Learning rate: weights:   1.000e-06    
2023-03-28 18:33:16,763 			Last test performance: 89.77%
2023-03-28 18:33:16,763 ----------------
2023-03-28 18:33:16,920   63  => 103   		Training 486 pattern with 91.67% 	Forward time: 	 0.14 sec
2023-03-28 18:33:16,920 			Loss:    1.093e-02    			Backward time: 	 0.01 sec 
2023-03-28 18:33:17,009 			Learning rate: weights:   1.000e-06    
2023-03-28 18:33:17,009 			Last test performance: 89.77%
2023-03-28 18:33:17,009 ----------------
2023-03-28 18:33:17,161   63  => 104   		Training 486 pattern with 87.92% 	Forward time: 	 0.13 sec
2023-03-28 18:33:17,161 			Loss:    1.373e-02    			Backward time: 	 0.01 sec 
2023-03-28 18:33:17,203 			Learning rate: weights:   1.000e-06    
2023-03-28 18:33:17,203 			Last test performance: 89.77%
2023-03-28 18:33:17,203 ----------------
2023-03-28 18:33:17,414   63  => 105   		Training 486 pattern with 88.96% 	Forward time: 	 0.19 sec
2023-03-28 18:33:17,414 			Loss:    1.289e-02    			Backward time: 	 0.01 sec 
2023-03-28 18:33:17,539 			Learning rate: weights:   1.000e-06    
2023-03-28 18:33:17,540 			Last test performance: 89.77%
2023-03-28 18:33:17,540 ----------------
2023-03-28 18:33:17,756   63  => 106   		Training 486 pattern with 90.62% 	Forward time: 	 0.17 sec
2023-03-28 18:33:17,756 			Loss:    9.961e-03    			Backward time: 	 0.03 sec 
2023-03-28 18:33:17,829 			Learning rate: weights:   1.000e-06    
2023-03-28 18:33:17,829 			Last test performance: 89.77%
2023-03-28 18:33:17,829 ----------------
2023-03-28 18:33:17,992   63  => 107   		Training 486 pattern with 87.71% 	Forward time: 	 0.14 sec
2023-03-28 18:33:17,992 			Loss:    1.362e-02    			Backward time: 	 0.02 sec 
2023-03-28 18:33:18,130 			Learning rate: weights:   1.000e-06    
2023-03-28 18:33:18,130 			Last test performance: 89.77%
2023-03-28 18:33:18,130 ----------------
2023-03-28 18:33:18,279   63  => 108   		Training 486 pattern with 90.62% 	Forward time: 	 0.11 sec
2023-03-28 18:33:18,279 			Loss:    1.059e-02    			Backward time: 	 0.04 sec 
2023-03-28 18:33:18,439 			Learning rate: weights:   1.000e-06    
2023-03-28 18:33:18,439 			Last test performance: 89.77%
2023-03-28 18:33:18,439 ----------------
2023-03-28 18:33:18,591   63  => 109   		Training 486 pattern with 88.33% 	Forward time: 	 0.11 sec
2023-03-28 18:33:18,591 			Loss:    1.392e-02    			Backward time: 	 0.04 sec 
2023-03-28 18:33:18,683 			Learning rate: weights:   1.000e-06    
2023-03-28 18:33:18,683 			Last test performance: 89.77%
2023-03-28 18:33:18,683 ----------------
2023-03-28 18:33:18,852   63  => 110   		Training 486 pattern with 90.83% 	Forward time: 	 0.13 sec
2023-03-28 18:33:18,852 			Loss:    1.073e-02    			Backward time: 	 0.03 sec 
2023-03-28 18:33:19,039 			Learning rate: weights:   1.000e-06    
2023-03-28 18:33:19,039 			Last test performance: 89.77%
2023-03-28 18:33:19,039 ----------------
2023-03-28 18:33:19,168   63  => 111   		Training 486 pattern with 90.62% 	Forward time: 	 0.11 sec
2023-03-28 18:33:19,168 			Loss:    1.129e-02    			Backward time: 	 0.01 sec 
2023-03-28 18:33:19,221 			Learning rate: weights:   1.000e-06    
2023-03-28 18:33:19,221 			Last test performance: 89.77%
2023-03-28 18:33:19,221 ----------------
2023-03-28 18:33:19,364   63  => 112   		Training 486 pattern with 90.21% 	Forward time: 	 0.12 sec
2023-03-28 18:33:19,364 			Loss:    1.116e-02    			Backward time: 	 0.02 sec 
2023-03-28 18:33:19,434 			Learning rate: weights:   1.000e-06    
2023-03-28 18:33:19,434 			Last test performance: 89.77%
2023-03-28 18:33:19,435 ----------------
2023-03-28 18:33:19,596   63  => 113   		Training 486 pattern with 89.79% 	Forward time: 	 0.14 sec
2023-03-28 18:33:19,597 			Loss:    1.127e-02    			Backward time: 	 0.01 sec 
2023-03-28 18:33:19,770 			Learning rate: weights:   1.000e-06    
2023-03-28 18:33:19,770 			Last test performance: 89.77%
2023-03-28 18:33:19,770 ----------------
2023-03-28 18:33:19,938   63  => 114   		Training 486 pattern with 86.46% 	Forward time: 	 0.15 sec
2023-03-28 18:33:19,938 			Loss:    1.408e-02    			Backward time: 	 0.01 sec 
2023-03-28 18:33:20,053 			Learning rate: weights:   1.000e-06    
2023-03-28 18:33:20,055 			Last test performance: 89.77%
2023-03-28 18:33:20,055 ----------------
2023-03-28 18:33:20,227   63  => 115   		Training 486 pattern with 89.58% 	Forward time: 	 0.14 sec
2023-03-28 18:33:20,227 			Loss:    1.206e-02    			Backward time: 	 0.03 sec 
2023-03-28 18:33:20,323 			Learning rate: weights:   1.000e-06    
2023-03-28 18:33:20,323 			Last test performance: 89.77%
2023-03-28 18:33:20,323 ----------------
2023-03-28 18:33:20,559   63  => 116   		Training 486 pattern with 92.50% 	Forward time: 	 0.21 sec
2023-03-28 18:33:20,559 			Loss:    8.448e-03    			Backward time: 	 0.02 sec 
2023-03-28 18:33:20,667 			Learning rate: weights:   1.000e-06    
2023-03-28 18:33:20,667 			Last test performance: 89.77%
2023-03-28 18:33:20,667 ----------------
2023-03-28 18:33:20,914   63  => 117   		Training 486 pattern with 91.25% 	Forward time: 	 0.20 sec
2023-03-28 18:33:20,914 			Loss:    1.132e-02    			Backward time: 	 0.04 sec 
2023-03-28 18:33:20,986 			Learning rate: weights:   1.000e-06    
2023-03-28 18:33:20,986 			Last test performance: 89.77%
2023-03-28 18:33:20,986 ----------------
2023-03-28 18:33:21,208   63  => 118   		Training 486 pattern with 89.58% 	Forward time: 	 0.17 sec
2023-03-28 18:33:21,208 			Loss:    1.225e-02    			Backward time: 	 0.04 sec 
2023-03-28 18:33:21,315 			Learning rate: weights:   1.000e-06    
2023-03-28 18:33:21,315 			Last test performance: 89.77%
2023-03-28 18:33:21,315 ----------------
2023-03-28 18:33:21,512   63  => 119   		Training 486 pattern with 89.17% 	Forward time: 	 0.16 sec
2023-03-28 18:33:21,512 			Loss:    1.248e-02    			Backward time: 	 0.03 sec 
2023-03-28 18:33:21,609 			Learning rate: weights:   1.000e-06    
2023-03-28 18:33:21,609 			Last test performance: 89.77%
2023-03-28 18:33:21,609 ----------------
2023-03-28 18:33:21,802   63  => 120   		Training 486 pattern with 90.42% 	Forward time: 	 0.17 sec
2023-03-28 18:33:21,802 			Loss:    1.146e-02    			Backward time: 	 0.02 sec 
2023-03-28 18:33:21,866 			Learning rate: weights:   1.000e-06    
2023-03-28 18:33:21,867 			Last test performance: 89.77%
2023-03-28 18:33:21,867 ----------------
2023-03-28 18:33:22,039   63  => 121   		Training 486 pattern with 91.25% 	Forward time: 	 0.15 sec
2023-03-28 18:33:22,039 			Loss:    9.854e-03    			Backward time: 	 0.01 sec 
2023-03-28 18:33:22,098 			Learning rate: weights:   1.000e-06    
2023-03-28 18:33:22,098 			Last test performance: 89.77%
2023-03-28 18:33:22,098 ----------------
2023-03-28 18:33:22,321   63  => 122   		Training 486 pattern with 89.38% 	Forward time: 	 0.18 sec
2023-03-28 18:33:22,321 			Loss:    1.194e-02    			Backward time: 	 0.03 sec 
2023-03-28 18:33:22,372 			Learning rate: weights:   1.000e-06    
2023-03-28 18:33:22,373 			Last test performance: 89.77%
2023-03-28 18:33:22,373 ----------------
2023-03-28 18:33:22,524   63  => 123   		Training 486 pattern with 89.58% 	Forward time: 	 0.13 sec
2023-03-28 18:33:22,524 			Loss:    1.097e-02    			Backward time: 	 0.01 sec 
2023-03-28 18:33:22,595 			Learning rate: weights:   1.000e-06    
2023-03-28 18:33:22,595 			Last test performance: 89.77%
2023-03-28 18:33:22,595 ----------------
2023-03-28 18:33:22,773   63  => 124   		Training 486 pattern with 92.29% 	Forward time: 	 0.13 sec
2023-03-28 18:33:22,773 			Loss:    9.136e-03    			Backward time: 	 0.04 sec 
2023-03-28 18:33:22,898 
2023-03-28 18:33:22,898 Testing:
2023-03-28 18:33:22,920 		24 of 10000 with 87.50% 	 Time used:  0.02 sec
2023-03-28 18:33:22,940 		48 of 10000 with 81.25% 	 Time used:  0.02 sec
2023-03-28 18:33:22,944 		72 of 10000 with 80.56% 	 Time used:  0.00 sec
2023-03-28 18:33:22,950 		96 of 10000 with 83.33% 	 Time used:  0.01 sec
2023-03-28 18:33:22,961 		120 of 10000 with 85.83% 	 Time used:  0.01 sec
2023-03-28 18:33:22,974 		144 of 10000 with 87.50% 	 Time used:  0.01 sec
2023-03-28 18:33:22,980 		168 of 10000 with 88.10% 	 Time used:  0.00 sec
2023-03-28 18:33:22,983 		192 of 10000 with 89.06% 	 Time used:  0.00 sec
2023-03-28 18:33:22,985 		216 of 10000 with 89.81% 	 Time used:  0.00 sec
2023-03-28 18:33:22,989 		240 of 10000 with 90.83% 	 Time used:  0.00 sec
2023-03-28 18:33:22,991 		264 of 10000 with 90.91% 	 Time used:  0.00 sec
2023-03-28 18:33:22,994 		288 of 10000 with 90.62% 	 Time used:  0.00 sec
2023-03-28 18:33:22,996 		312 of 10000 with 91.03% 	 Time used:  0.00 sec
2023-03-28 18:33:22,999 		336 of 10000 with 90.77% 	 Time used:  0.00 sec
2023-03-28 18:33:23,001 		360 of 10000 with 91.39% 	 Time used:  0.00 sec
2023-03-28 18:33:23,004 		384 of 10000 with 90.89% 	 Time used:  0.00 sec
2023-03-28 18:33:23,006 		408 of 10000 with 90.93% 	 Time used:  0.00 sec
2023-03-28 18:33:23,008 		432 of 10000 with 90.97% 	 Time used:  0.00 sec
2023-03-28 18:33:23,011 		456 of 10000 with 90.79% 	 Time used:  0.00 sec
2023-03-28 18:33:23,014 		480 of 10000 with 90.62% 	 Time used:  0.00 sec
2023-03-28 18:33:23,016 		504 of 10000 with 90.87% 	 Time used:  0.00 sec
2023-03-28 18:33:23,019 		528 of 10000 with 90.72% 	 Time used:  0.00 sec
2023-03-28 18:33:23,021 		552 of 10000 with 90.76% 	 Time used:  0.00 sec
2023-03-28 18:33:23,023 		576 of 10000 with 90.80% 	 Time used:  0.00 sec
2023-03-28 18:33:23,026 		600 of 10000 with 90.50% 	 Time used:  0.00 sec
2023-03-28 18:33:23,028 		624 of 10000 with 90.54% 	 Time used:  0.00 sec
2023-03-28 18:33:23,030 		648 of 10000 with 90.43% 	 Time used:  0.00 sec
2023-03-28 18:33:23,033 		672 of 10000 with 90.33% 	 Time used:  0.00 sec
2023-03-28 18:33:23,035 		696 of 10000 with 90.23% 	 Time used:  0.00 sec
2023-03-28 18:33:23,037 		720 of 10000 with 90.00% 	 Time used:  0.00 sec
2023-03-28 18:33:23,039 		744 of 10000 with 90.05% 	 Time used:  0.00 sec
2023-03-28 18:33:23,042 		768 of 10000 with 89.97% 	 Time used:  0.00 sec
2023-03-28 18:33:23,044 		792 of 10000 with 90.15% 	 Time used:  0.00 sec
2023-03-28 18:33:23,046 		816 of 10000 with 90.07% 	 Time used:  0.00 sec
2023-03-28 18:33:23,048 		840 of 10000 with 90.12% 	 Time used:  0.00 sec
2023-03-28 18:33:23,051 		864 of 10000 with 90.16% 	 Time used:  0.00 sec
2023-03-28 18:33:23,053 		888 of 10000 with 90.32% 	 Time used:  0.00 sec
2023-03-28 18:33:23,055 		912 of 10000 with 90.24% 	 Time used:  0.00 sec
2023-03-28 18:33:23,058 		936 of 10000 with 90.38% 	 Time used:  0.00 sec
2023-03-28 18:33:23,060 		960 of 10000 with 90.31% 	 Time used:  0.00 sec
2023-03-28 18:33:23,062 		984 of 10000 with 89.94% 	 Time used:  0.00 sec
2023-03-28 18:33:23,065 		1008 of 10000 with 89.88% 	 Time used:  0.00 sec
2023-03-28 18:33:23,067 		1032 of 10000 with 90.02% 	 Time used:  0.00 sec
2023-03-28 18:33:23,069 		1056 of 10000 with 89.96% 	 Time used:  0.00 sec
2023-03-28 18:33:23,071 		1080 of 10000 with 89.91% 	 Time used:  0.00 sec
2023-03-28 18:33:23,074 		1104 of 10000 with 89.95% 	 Time used:  0.00 sec
2023-03-28 18:33:23,076 		1128 of 10000 with 89.89% 	 Time used:  0.00 sec
2023-03-28 18:33:23,078 		1152 of 10000 with 89.93% 	 Time used:  0.00 sec
2023-03-28 18:33:23,081 		1176 of 10000 with 89.71% 	 Time used:  0.00 sec
2023-03-28 18:33:23,083 		1200 of 10000 with 89.58% 	 Time used:  0.00 sec
2023-03-28 18:33:23,085 		1224 of 10000 with 89.71% 	 Time used:  0.00 sec
2023-03-28 18:33:23,087 		1248 of 10000 with 89.58% 	 Time used:  0.00 sec
2023-03-28 18:33:23,090 		1272 of 10000 with 89.62% 	 Time used:  0.00 sec
2023-03-28 18:33:23,092 		1296 of 10000 with 89.74% 	 Time used:  0.00 sec
2023-03-28 18:33:23,094 		1320 of 10000 with 89.62% 	 Time used:  0.00 sec
2023-03-28 18:33:23,096 		1344 of 10000 with 89.66% 	 Time used:  0.00 sec
2023-03-28 18:33:23,098 		1368 of 10000 with 89.69% 	 Time used:  0.00 sec
2023-03-28 18:33:23,100 		1392 of 10000 with 89.80% 	 Time used:  0.00 sec
2023-03-28 18:33:23,102 		1416 of 10000 with 89.83% 	 Time used:  0.00 sec
2023-03-28 18:33:23,105 		1440 of 10000 with 89.93% 	 Time used:  0.00 sec
2023-03-28 18:33:23,107 		1464 of 10000 with 89.96% 	 Time used:  0.00 sec
2023-03-28 18:33:23,109 		1488 of 10000 with 89.99% 	 Time used:  0.00 sec
2023-03-28 18:33:23,112 		1512 of 10000 with 90.08% 	 Time used:  0.00 sec
2023-03-28 18:33:23,114 		1536 of 10000 with 90.10% 	 Time used:  0.00 sec
2023-03-28 18:33:23,117 		1560 of 10000 with 90.19% 	 Time used:  0.00 sec
2023-03-28 18:33:23,120 		1584 of 10000 with 90.34% 	 Time used:  0.00 sec
2023-03-28 18:33:23,122 		1608 of 10000 with 90.30% 	 Time used:  0.00 sec
2023-03-28 18:33:23,124 		1632 of 10000 with 90.20% 	 Time used:  0.00 sec
2023-03-28 18:33:23,127 		1656 of 10000 with 90.04% 	 Time used:  0.00 sec
2023-03-28 18:33:23,129 		1680 of 10000 with 90.06% 	 Time used:  0.00 sec
2023-03-28 18:33:23,131 		1704 of 10000 with 90.20% 	 Time used:  0.00 sec
2023-03-28 18:33:23,133 		1728 of 10000 with 90.22% 	 Time used:  0.00 sec
2023-03-28 18:33:23,135 		1752 of 10000 with 90.24% 	 Time used:  0.00 sec
2023-03-28 18:33:23,138 		1776 of 10000 with 90.32% 	 Time used:  0.00 sec
2023-03-28 18:33:23,140 		1800 of 10000 with 90.39% 	 Time used:  0.00 sec
2023-03-28 18:33:23,142 		1824 of 10000 with 90.46% 	 Time used:  0.00 sec
2023-03-28 18:33:23,144 		1848 of 10000 with 90.42% 	 Time used:  0.00 sec
2023-03-28 18:33:23,147 		1872 of 10000 with 90.33% 	 Time used:  0.00 sec
2023-03-28 18:33:23,149 		1896 of 10000 with 90.35% 	 Time used:  0.00 sec
2023-03-28 18:33:23,151 		1920 of 10000 with 90.42% 	 Time used:  0.00 sec
2023-03-28 18:33:23,154 		1944 of 10000 with 90.43% 	 Time used:  0.00 sec
2023-03-28 18:33:23,156 		1968 of 10000 with 90.45% 	 Time used:  0.00 sec
2023-03-28 18:33:23,163 		1992 of 10000 with 90.41% 	 Time used:  0.01 sec
2023-03-28 18:33:23,166 		2016 of 10000 with 90.43% 	 Time used:  0.00 sec
2023-03-28 18:33:23,168 		2040 of 10000 with 90.34% 	 Time used:  0.00 sec
2023-03-28 18:33:23,170 		2064 of 10000 with 90.46% 	 Time used:  0.00 sec
2023-03-28 18:33:23,173 		2088 of 10000 with 90.37% 	 Time used:  0.00 sec
2023-03-28 18:33:23,175 		2112 of 10000 with 90.34% 	 Time used:  0.00 sec
2023-03-28 18:33:23,178 		2136 of 10000 with 90.45% 	 Time used:  0.00 sec
2023-03-28 18:33:23,186 		2160 of 10000 with 90.46% 	 Time used:  0.01 sec
2023-03-28 18:33:23,195 		2184 of 10000 with 90.52% 	 Time used:  0.01 sec
2023-03-28 18:33:23,205 		2208 of 10000 with 90.53% 	 Time used:  0.01 sec
2023-03-28 18:33:23,212 		2232 of 10000 with 90.64% 	 Time used:  0.01 sec
2023-03-28 18:33:23,218 		2256 of 10000 with 90.65% 	 Time used:  0.01 sec
2023-03-28 18:33:23,231 		2280 of 10000 with 90.61% 	 Time used:  0.01 sec
2023-03-28 18:33:23,242 		2304 of 10000 with 90.49% 	 Time used:  0.01 sec
2023-03-28 18:33:23,246 		2328 of 10000 with 90.34% 	 Time used:  0.00 sec
2023-03-28 18:33:23,250 		2352 of 10000 with 90.39% 	 Time used:  0.00 sec
2023-03-28 18:33:23,253 		2376 of 10000 with 90.40% 	 Time used:  0.00 sec
2023-03-28 18:33:23,257 		2400 of 10000 with 90.42% 	 Time used:  0.00 sec
2023-03-28 18:33:23,261 		2424 of 10000 with 90.47% 	 Time used:  0.00 sec
2023-03-28 18:33:23,264 		2448 of 10000 with 90.40% 	 Time used:  0.00 sec
2023-03-28 18:33:23,268 		2472 of 10000 with 90.49% 	 Time used:  0.00 sec
2023-03-28 18:33:23,271 		2496 of 10000 with 90.34% 	 Time used:  0.00 sec
2023-03-28 18:33:23,273 		2520 of 10000 with 90.36% 	 Time used:  0.00 sec
2023-03-28 18:33:23,276 		2544 of 10000 with 90.37% 	 Time used:  0.00 sec
2023-03-28 18:33:23,278 		2568 of 10000 with 90.38% 	 Time used:  0.00 sec
2023-03-28 18:33:23,280 		2592 of 10000 with 90.39% 	 Time used:  0.00 sec
2023-03-28 18:33:23,283 		2616 of 10000 with 90.33% 	 Time used:  0.00 sec
2023-03-28 18:33:23,285 		2640 of 10000 with 90.27% 	 Time used:  0.00 sec
2023-03-28 18:33:23,287 		2664 of 10000 with 90.24% 	 Time used:  0.00 sec
2023-03-28 18:33:23,289 		2688 of 10000 with 90.29% 	 Time used:  0.00 sec
2023-03-28 18:33:23,291 		2712 of 10000 with 90.27% 	 Time used:  0.00 sec
2023-03-28 18:33:23,294 		2736 of 10000 with 90.20% 	 Time used:  0.00 sec
2023-03-28 18:33:23,296 		2760 of 10000 with 90.25% 	 Time used:  0.00 sec
2023-03-28 18:33:23,298 		2784 of 10000 with 90.19% 	 Time used:  0.00 sec
2023-03-28 18:33:23,300 		2808 of 10000 with 90.21% 	 Time used:  0.00 sec
2023-03-28 18:33:23,303 		2832 of 10000 with 90.25% 	 Time used:  0.00 sec
2023-03-28 18:33:23,305 		2856 of 10000 with 90.27% 	 Time used:  0.00 sec
2023-03-28 18:33:23,307 		2880 of 10000 with 90.21% 	 Time used:  0.00 sec
2023-03-28 18:33:23,309 		2904 of 10000 with 90.19% 	 Time used:  0.00 sec
2023-03-28 18:33:23,311 		2928 of 10000 with 90.06% 	 Time used:  0.00 sec
2023-03-28 18:33:23,314 		2952 of 10000 with 90.07% 	 Time used:  0.00 sec
2023-03-28 18:33:23,316 		2976 of 10000 with 90.05% 	 Time used:  0.00 sec
2023-03-28 18:33:23,318 		3000 of 10000 with 90.00% 	 Time used:  0.00 sec
2023-03-28 18:33:23,320 		3024 of 10000 with 89.95% 	 Time used:  0.00 sec
2023-03-28 18:33:23,323 		3048 of 10000 with 89.90% 	 Time used:  0.00 sec
2023-03-28 18:33:23,325 		3072 of 10000 with 89.94% 	 Time used:  0.00 sec
2023-03-28 18:33:23,327 		3096 of 10000 with 89.95% 	 Time used:  0.00 sec
2023-03-28 18:33:23,329 		3120 of 10000 with 89.97% 	 Time used:  0.00 sec
2023-03-28 18:33:23,331 		3144 of 10000 with 90.01% 	 Time used:  0.00 sec
2023-03-28 18:33:23,333 		3168 of 10000 with 90.06% 	 Time used:  0.00 sec
2023-03-28 18:33:23,336 		3192 of 10000 with 89.97% 	 Time used:  0.00 sec
2023-03-28 18:33:23,338 		3216 of 10000 with 89.96% 	 Time used:  0.00 sec
2023-03-28 18:33:23,340 		3240 of 10000 with 89.91% 	 Time used:  0.00 sec
2023-03-28 18:33:23,342 		3264 of 10000 with 89.83% 	 Time used:  0.00 sec
2023-03-28 18:33:23,344 		3288 of 10000 with 89.81% 	 Time used:  0.00 sec
2023-03-28 18:33:23,347 		3312 of 10000 with 89.79% 	 Time used:  0.00 sec
2023-03-28 18:33:23,349 		3336 of 10000 with 89.78% 	 Time used:  0.00 sec
2023-03-28 18:33:23,351 		3360 of 10000 with 89.79% 	 Time used:  0.00 sec
2023-03-28 18:33:23,353 		3384 of 10000 with 89.78% 	 Time used:  0.00 sec
2023-03-28 18:33:23,356 		3408 of 10000 with 89.79% 	 Time used:  0.00 sec
2023-03-28 18:33:23,358 		3432 of 10000 with 89.80% 	 Time used:  0.00 sec
2023-03-28 18:33:23,360 		3456 of 10000 with 89.81% 	 Time used:  0.00 sec
2023-03-28 18:33:23,362 		3480 of 10000 with 89.77% 	 Time used:  0.00 sec
2023-03-28 18:33:23,365 		3504 of 10000 with 89.64% 	 Time used:  0.00 sec
2023-03-28 18:33:23,367 		3528 of 10000 with 89.68% 	 Time used:  0.00 sec
2023-03-28 18:33:23,369 		3552 of 10000 with 89.67% 	 Time used:  0.00 sec
2023-03-28 18:33:23,372 		3576 of 10000 with 89.65% 	 Time used:  0.00 sec
2023-03-28 18:33:23,375 		3600 of 10000 with 89.67% 	 Time used:  0.00 sec
2023-03-28 18:33:23,378 		3624 of 10000 with 89.65% 	 Time used:  0.00 sec
2023-03-28 18:33:23,380 		3648 of 10000 with 89.64% 	 Time used:  0.00 sec
2023-03-28 18:33:23,382 		3672 of 10000 with 89.62% 	 Time used:  0.00 sec
2023-03-28 18:33:23,384 		3696 of 10000 with 89.61% 	 Time used:  0.00 sec
2023-03-28 18:33:23,387 		3720 of 10000 with 89.62% 	 Time used:  0.00 sec
2023-03-28 18:33:23,389 		3744 of 10000 with 89.53% 	 Time used:  0.00 sec
2023-03-28 18:33:23,391 		3768 of 10000 with 89.57% 	 Time used:  0.00 sec
2023-03-28 18:33:23,394 		3792 of 10000 with 89.56% 	 Time used:  0.00 sec
2023-03-28 18:33:23,396 		3816 of 10000 with 89.49% 	 Time used:  0.00 sec
2023-03-28 18:33:23,398 		3840 of 10000 with 89.48% 	 Time used:  0.00 sec
2023-03-28 18:33:23,400 		3864 of 10000 with 89.52% 	 Time used:  0.00 sec
2023-03-28 18:33:23,406 		3888 of 10000 with 89.45% 	 Time used:  0.01 sec
2023-03-28 18:33:23,410 		3912 of 10000 with 89.47% 	 Time used:  0.00 sec
2023-03-28 18:33:23,412 		3936 of 10000 with 89.48% 	 Time used:  0.00 sec
2023-03-28 18:33:23,414 		3960 of 10000 with 89.44% 	 Time used:  0.00 sec
2023-03-28 18:33:23,416 		3984 of 10000 with 89.48% 	 Time used:  0.00 sec
2023-03-28 18:33:23,419 		4008 of 10000 with 89.45% 	 Time used:  0.00 sec
2023-03-28 18:33:23,422 		4032 of 10000 with 89.46% 	 Time used:  0.00 sec
2023-03-28 18:33:23,430 		4056 of 10000 with 89.47% 	 Time used:  0.01 sec
2023-03-28 18:33:23,439 		4080 of 10000 with 89.49% 	 Time used:  0.01 sec
2023-03-28 18:33:23,450 		4104 of 10000 with 89.42% 	 Time used:  0.01 sec
2023-03-28 18:33:23,460 		4128 of 10000 with 89.39% 	 Time used:  0.01 sec
2023-03-28 18:33:23,469 		4152 of 10000 with 89.35% 	 Time used:  0.01 sec
2023-03-28 18:33:23,475 		4176 of 10000 with 89.30% 	 Time used:  0.01 sec
2023-03-28 18:33:23,481 		4200 of 10000 with 89.29% 	 Time used:  0.01 sec
2023-03-28 18:33:23,494 		4224 of 10000 with 89.35% 	 Time used:  0.01 sec
2023-03-28 18:33:23,504 		4248 of 10000 with 89.36% 	 Time used:  0.01 sec
2023-03-28 18:33:23,508 		4272 of 10000 with 89.35% 	 Time used:  0.00 sec
2023-03-28 18:33:23,512 		4296 of 10000 with 89.36% 	 Time used:  0.00 sec
2023-03-28 18:33:23,515 		4320 of 10000 with 89.42% 	 Time used:  0.00 sec
2023-03-28 18:33:23,518 		4344 of 10000 with 89.46% 	 Time used:  0.00 sec
2023-03-28 18:33:23,521 		4368 of 10000 with 89.51% 	 Time used:  0.00 sec
2023-03-28 18:33:23,525 		4392 of 10000 with 89.55% 	 Time used:  0.00 sec
2023-03-28 18:33:23,528 		4416 of 10000 with 89.56% 	 Time used:  0.00 sec
2023-03-28 18:33:23,531 		4440 of 10000 with 89.55% 	 Time used:  0.00 sec
2023-03-28 18:33:23,534 		4464 of 10000 with 89.58% 	 Time used:  0.00 sec
2023-03-28 18:33:23,537 		4488 of 10000 with 89.62% 	 Time used:  0.00 sec
2023-03-28 18:33:23,540 		4512 of 10000 with 89.61% 	 Time used:  0.00 sec
2023-03-28 18:33:23,543 		4536 of 10000 with 89.62% 	 Time used:  0.00 sec
2023-03-28 18:33:23,546 		4560 of 10000 with 89.65% 	 Time used:  0.00 sec
2023-03-28 18:33:23,549 		4584 of 10000 with 89.68% 	 Time used:  0.00 sec
2023-03-28 18:33:23,552 		4608 of 10000 with 89.69% 	 Time used:  0.00 sec
2023-03-28 18:33:23,555 		4632 of 10000 with 89.68% 	 Time used:  0.00 sec
2023-03-28 18:33:23,558 		4656 of 10000 with 89.67% 	 Time used:  0.00 sec
2023-03-28 18:33:23,560 		4680 of 10000 with 89.66% 	 Time used:  0.00 sec
2023-03-28 18:33:23,562 		4704 of 10000 with 89.69% 	 Time used:  0.00 sec
2023-03-28 18:33:23,564 		4728 of 10000 with 89.72% 	 Time used:  0.00 sec
2023-03-28 18:33:23,567 		4752 of 10000 with 89.71% 	 Time used:  0.00 sec
2023-03-28 18:33:23,569 		4776 of 10000 with 89.72% 	 Time used:  0.00 sec
2023-03-28 18:33:23,571 		4800 of 10000 with 89.73% 	 Time used:  0.00 sec
2023-03-28 18:33:23,573 		4824 of 10000 with 89.76% 	 Time used:  0.00 sec
2023-03-28 18:33:23,575 		4848 of 10000 with 89.75% 	 Time used:  0.00 sec
2023-03-28 18:33:23,578 		4872 of 10000 with 89.78% 	 Time used:  0.00 sec
2023-03-28 18:33:23,580 		4896 of 10000 with 89.81% 	 Time used:  0.00 sec
2023-03-28 18:33:23,582 		4920 of 10000 with 89.78% 	 Time used:  0.00 sec
2023-03-28 18:33:23,584 		4944 of 10000 with 89.77% 	 Time used:  0.00 sec
2023-03-28 18:33:23,586 		4968 of 10000 with 89.77% 	 Time used:  0.00 sec
2023-03-28 18:33:23,589 		4992 of 10000 with 89.80% 	 Time used:  0.00 sec
2023-03-28 18:33:23,591 		5016 of 10000 with 89.79% 	 Time used:  0.00 sec
2023-03-28 18:33:23,593 		5040 of 10000 with 89.76% 	 Time used:  0.00 sec
2023-03-28 18:33:23,595 		5064 of 10000 with 89.79% 	 Time used:  0.00 sec
2023-03-28 18:33:23,598 		5088 of 10000 with 89.76% 	 Time used:  0.00 sec
2023-03-28 18:33:23,600 		5112 of 10000 with 89.77% 	 Time used:  0.00 sec
2023-03-28 18:33:23,602 		5136 of 10000 with 89.80% 	 Time used:  0.00 sec
2023-03-28 18:33:23,604 		5160 of 10000 with 89.81% 	 Time used:  0.00 sec
2023-03-28 18:33:23,606 		5184 of 10000 with 89.78% 	 Time used:  0.00 sec
2023-03-28 18:33:23,609 		5208 of 10000 with 89.77% 	 Time used:  0.00 sec
2023-03-28 18:33:23,611 		5232 of 10000 with 89.77% 	 Time used:  0.00 sec
2023-03-28 18:33:23,613 		5256 of 10000 with 89.76% 	 Time used:  0.00 sec
2023-03-28 18:33:23,615 		5280 of 10000 with 89.75% 	 Time used:  0.00 sec
2023-03-28 18:33:23,618 		5304 of 10000 with 89.78% 	 Time used:  0.00 sec
2023-03-28 18:33:23,620 		5328 of 10000 with 89.77% 	 Time used:  0.00 sec
2023-03-28 18:33:23,622 		5352 of 10000 with 89.76% 	 Time used:  0.00 sec
2023-03-28 18:33:23,624 		5376 of 10000 with 89.81% 	 Time used:  0.00 sec
2023-03-28 18:33:23,626 		5400 of 10000 with 89.85% 	 Time used:  0.00 sec
2023-03-28 18:33:23,629 		5424 of 10000 with 89.88% 	 Time used:  0.00 sec
2023-03-28 18:33:23,631 		5448 of 10000 with 89.87% 	 Time used:  0.00 sec
2023-03-28 18:33:23,633 		5472 of 10000 with 89.84% 	 Time used:  0.00 sec
2023-03-28 18:33:23,635 		5496 of 10000 with 89.85% 	 Time used:  0.00 sec
2023-03-28 18:33:23,637 		5520 of 10000 with 89.80% 	 Time used:  0.00 sec
2023-03-28 18:33:23,640 		5544 of 10000 with 89.77% 	 Time used:  0.00 sec
2023-03-28 18:33:23,642 		5568 of 10000 with 89.78% 	 Time used:  0.00 sec
2023-03-28 18:33:23,644 		5592 of 10000 with 89.74% 	 Time used:  0.00 sec
2023-03-28 18:33:23,646 		5616 of 10000 with 89.69% 	 Time used:  0.00 sec
2023-03-28 18:33:23,648 		5640 of 10000 with 89.73% 	 Time used:  0.00 sec
2023-03-28 18:33:23,651 		5664 of 10000 with 89.71% 	 Time used:  0.00 sec
2023-03-28 18:33:23,653 		5688 of 10000 with 89.70% 	 Time used:  0.00 sec
2023-03-28 18:33:23,655 		5712 of 10000 with 89.71% 	 Time used:  0.00 sec
2023-03-28 18:33:23,657 		5736 of 10000 with 89.71% 	 Time used:  0.00 sec
2023-03-28 18:33:23,660 		5760 of 10000 with 89.74% 	 Time used:  0.00 sec
2023-03-28 18:33:23,662 		5784 of 10000 with 89.76% 	 Time used:  0.00 sec
2023-03-28 18:33:23,664 		5808 of 10000 with 89.74% 	 Time used:  0.00 sec
2023-03-28 18:33:23,666 		5832 of 10000 with 89.75% 	 Time used:  0.00 sec
2023-03-28 18:33:23,668 		5856 of 10000 with 89.77% 	 Time used:  0.00 sec
2023-03-28 18:33:23,671 		5880 of 10000 with 89.80% 	 Time used:  0.00 sec
2023-03-28 18:33:23,673 		5904 of 10000 with 89.80% 	 Time used:  0.00 sec
2023-03-28 18:33:23,675 		5928 of 10000 with 89.81% 	 Time used:  0.00 sec
2023-03-28 18:33:23,677 		5952 of 10000 with 89.80% 	 Time used:  0.00 sec
2023-03-28 18:33:23,680 		5976 of 10000 with 89.78% 	 Time used:  0.00 sec
2023-03-28 18:33:23,682 		6000 of 10000 with 89.78% 	 Time used:  0.00 sec
2023-03-28 18:33:23,684 		6024 of 10000 with 89.81% 	 Time used:  0.00 sec
2023-03-28 18:33:23,686 		6048 of 10000 with 89.81% 	 Time used:  0.00 sec
2023-03-28 18:33:23,688 		6072 of 10000 with 89.81% 	 Time used:  0.00 sec
2023-03-28 18:33:23,691 		6096 of 10000 with 89.81% 	 Time used:  0.00 sec
2023-03-28 18:33:23,693 		6120 of 10000 with 89.80% 	 Time used:  0.00 sec
2023-03-28 18:33:23,695 		6144 of 10000 with 89.79% 	 Time used:  0.00 sec
2023-03-28 18:33:23,697 		6168 of 10000 with 89.79% 	 Time used:  0.00 sec
2023-03-28 18:33:23,699 		6192 of 10000 with 89.79% 	 Time used:  0.00 sec
2023-03-28 18:33:23,701 		6216 of 10000 with 89.80% 	 Time used:  0.00 sec
2023-03-28 18:33:23,704 		6240 of 10000 with 89.81% 	 Time used:  0.00 sec
2023-03-28 18:33:23,706 		6264 of 10000 with 89.75% 	 Time used:  0.00 sec
2023-03-28 18:33:23,708 		6288 of 10000 with 89.74% 	 Time used:  0.00 sec
2023-03-28 18:33:23,710 		6312 of 10000 with 89.77% 	 Time used:  0.00 sec
2023-03-28 18:33:23,712 		6336 of 10000 with 89.76% 	 Time used:  0.00 sec
2023-03-28 18:33:23,715 		6360 of 10000 with 89.78% 	 Time used:  0.00 sec
2023-03-28 18:33:23,717 		6384 of 10000 with 89.77% 	 Time used:  0.00 sec
2023-03-28 18:33:23,719 		6408 of 10000 with 89.75% 	 Time used:  0.00 sec
2023-03-28 18:33:23,722 		6432 of 10000 with 89.75% 	 Time used:  0.00 sec
2023-03-28 18:33:23,724 		6456 of 10000 with 89.78% 	 Time used:  0.00 sec
2023-03-28 18:33:23,727 		6480 of 10000 with 89.75% 	 Time used:  0.00 sec
2023-03-28 18:33:23,729 		6504 of 10000 with 89.78% 	 Time used:  0.00 sec
2023-03-28 18:33:23,731 		6528 of 10000 with 89.80% 	 Time used:  0.00 sec
2023-03-28 18:33:23,734 		6552 of 10000 with 89.77% 	 Time used:  0.00 sec
2023-03-28 18:33:23,736 		6576 of 10000 with 89.77% 	 Time used:  0.00 sec
2023-03-28 18:33:23,738 		6600 of 10000 with 89.79% 	 Time used:  0.00 sec
2023-03-28 18:33:23,740 		6624 of 10000 with 89.82% 	 Time used:  0.00 sec
2023-03-28 18:33:23,743 		6648 of 10000 with 89.83% 	 Time used:  0.00 sec
2023-03-28 18:33:23,745 		6672 of 10000 with 89.82% 	 Time used:  0.00 sec
2023-03-28 18:33:23,747 		6696 of 10000 with 89.77% 	 Time used:  0.00 sec
2023-03-28 18:33:23,749 		6720 of 10000 with 89.76% 	 Time used:  0.00 sec
2023-03-28 18:33:23,751 		6744 of 10000 with 89.71% 	 Time used:  0.00 sec
2023-03-28 18:33:23,754 		6768 of 10000 with 89.73% 	 Time used:  0.00 sec
2023-03-28 18:33:23,756 		6792 of 10000 with 89.75% 	 Time used:  0.00 sec
2023-03-28 18:33:23,758 		6816 of 10000 with 89.74% 	 Time used:  0.00 sec
2023-03-28 18:33:23,760 		6840 of 10000 with 89.77% 	 Time used:  0.00 sec
2023-03-28 18:33:23,762 		6864 of 10000 with 89.74% 	 Time used:  0.00 sec
2023-03-28 18:33:23,765 		6888 of 10000 with 89.74% 	 Time used:  0.00 sec
2023-03-28 18:33:23,767 		6912 of 10000 with 89.71% 	 Time used:  0.00 sec
2023-03-28 18:33:23,769 		6936 of 10000 with 89.69% 	 Time used:  0.00 sec
2023-03-28 18:33:23,771 		6960 of 10000 with 89.68% 	 Time used:  0.00 sec
2023-03-28 18:33:23,777 		6984 of 10000 with 89.72% 	 Time used:  0.01 sec
2023-03-28 18:33:23,781 		7008 of 10000 with 89.68% 	 Time used:  0.00 sec
2023-03-28 18:33:23,783 		7032 of 10000 with 89.66% 	 Time used:  0.00 sec
2023-03-28 18:33:23,785 		7056 of 10000 with 89.67% 	 Time used:  0.00 sec
2023-03-28 18:33:23,788 		7080 of 10000 with 89.66% 	 Time used:  0.00 sec
2023-03-28 18:33:23,791 		7104 of 10000 with 89.67% 	 Time used:  0.00 sec
2023-03-28 18:33:23,797 		7128 of 10000 with 89.67% 	 Time used:  0.01 sec
2023-03-28 18:33:23,805 		7152 of 10000 with 89.65% 	 Time used:  0.01 sec
2023-03-28 18:33:23,815 		7176 of 10000 with 89.67% 	 Time used:  0.01 sec
2023-03-28 18:33:23,825 		7200 of 10000 with 89.62% 	 Time used:  0.01 sec
2023-03-28 18:33:23,834 		7224 of 10000 with 89.62% 	 Time used:  0.01 sec
2023-03-28 18:33:23,840 		7248 of 10000 with 89.64% 	 Time used:  0.00 sec
2023-03-28 18:33:23,849 		7272 of 10000 with 89.66% 	 Time used:  0.01 sec
2023-03-28 18:33:23,865 		7296 of 10000 with 89.69% 	 Time used:  0.01 sec
2023-03-28 18:33:23,872 		7320 of 10000 with 89.69% 	 Time used:  0.01 sec
2023-03-28 18:33:23,876 		7344 of 10000 with 89.69% 	 Time used:  0.00 sec
2023-03-28 18:33:23,880 		7368 of 10000 with 89.71% 	 Time used:  0.00 sec
2023-03-28 18:33:23,883 		7392 of 10000 with 89.72% 	 Time used:  0.00 sec
2023-03-28 18:33:23,887 		7416 of 10000 with 89.71% 	 Time used:  0.00 sec
2023-03-28 18:33:23,891 		7440 of 10000 with 89.73% 	 Time used:  0.00 sec
2023-03-28 18:33:23,894 		7464 of 10000 with 89.72% 	 Time used:  0.00 sec
2023-03-28 18:33:23,898 		7488 of 10000 with 89.74% 	 Time used:  0.00 sec
2023-03-28 18:33:23,901 		7512 of 10000 with 89.75% 	 Time used:  0.00 sec
2023-03-28 18:33:23,904 		7536 of 10000 with 89.77% 	 Time used:  0.00 sec
2023-03-28 18:33:23,906 		7560 of 10000 with 89.78% 	 Time used:  0.00 sec
2023-03-28 18:33:23,909 		7584 of 10000 with 89.79% 	 Time used:  0.00 sec
2023-03-28 18:33:23,911 		7608 of 10000 with 89.80% 	 Time used:  0.00 sec
2023-03-28 18:33:23,913 		7632 of 10000 with 89.83% 	 Time used:  0.00 sec
2023-03-28 18:33:23,916 		7656 of 10000 with 89.82% 	 Time used:  0.00 sec
2023-03-28 18:33:23,918 		7680 of 10000 with 89.82% 	 Time used:  0.00 sec
2023-03-28 18:33:23,920 		7704 of 10000 with 89.84% 	 Time used:  0.00 sec
2023-03-28 18:33:23,922 		7728 of 10000 with 89.84% 	 Time used:  0.00 sec
2023-03-28 18:33:23,925 		7752 of 10000 with 89.85% 	 Time used:  0.00 sec
2023-03-28 18:33:23,927 		7776 of 10000 with 89.84% 	 Time used:  0.00 sec
2023-03-28 18:33:23,929 		7800 of 10000 with 89.85% 	 Time used:  0.00 sec
2023-03-28 18:33:23,931 		7824 of 10000 with 89.83% 	 Time used:  0.00 sec
2023-03-28 18:33:23,933 		7848 of 10000 with 89.82% 	 Time used:  0.00 sec
2023-03-28 18:33:23,936 		7872 of 10000 with 89.82% 	 Time used:  0.00 sec
2023-03-28 18:33:23,938 		7896 of 10000 with 89.83% 	 Time used:  0.00 sec
2023-03-28 18:33:23,940 		7920 of 10000 with 89.81% 	 Time used:  0.00 sec
2023-03-28 18:33:23,942 		7944 of 10000 with 89.82% 	 Time used:  0.00 sec
2023-03-28 18:33:23,944 		7968 of 10000 with 89.80% 	 Time used:  0.00 sec
2023-03-28 18:33:23,947 		7992 of 10000 with 89.73% 	 Time used:  0.00 sec
2023-03-28 18:33:23,949 		8016 of 10000 with 89.75% 	 Time used:  0.00 sec
2023-03-28 18:33:23,951 		8040 of 10000 with 89.76% 	 Time used:  0.00 sec
2023-03-28 18:33:23,953 		8064 of 10000 with 89.76% 	 Time used:  0.00 sec
2023-03-28 18:33:23,955 		8088 of 10000 with 89.74% 	 Time used:  0.00 sec
2023-03-28 18:33:23,958 		8112 of 10000 with 89.74% 	 Time used:  0.00 sec
2023-03-28 18:33:23,960 		8136 of 10000 with 89.75% 	 Time used:  0.00 sec
2023-03-28 18:33:23,962 		8160 of 10000 with 89.73% 	 Time used:  0.00 sec
2023-03-28 18:33:23,964 		8184 of 10000 with 89.75% 	 Time used:  0.00 sec
2023-03-28 18:33:23,966 		8208 of 10000 with 89.75% 	 Time used:  0.00 sec
2023-03-28 18:33:23,969 		8232 of 10000 with 89.75% 	 Time used:  0.00 sec
2023-03-28 18:33:23,971 		8256 of 10000 with 89.74% 	 Time used:  0.00 sec
2023-03-28 18:33:23,973 		8280 of 10000 with 89.71% 	 Time used:  0.00 sec
2023-03-28 18:33:23,975 		8304 of 10000 with 89.69% 	 Time used:  0.00 sec
2023-03-28 18:33:23,977 		8328 of 10000 with 89.71% 	 Time used:  0.00 sec
2023-03-28 18:33:23,980 		8352 of 10000 with 89.73% 	 Time used:  0.00 sec
2023-03-28 18:33:23,982 		8376 of 10000 with 89.72% 	 Time used:  0.00 sec
2023-03-28 18:33:23,984 		8400 of 10000 with 89.74% 	 Time used:  0.00 sec
2023-03-28 18:33:23,986 		8424 of 10000 with 89.76% 	 Time used:  0.00 sec
2023-03-28 18:33:23,988 		8448 of 10000 with 89.77% 	 Time used:  0.00 sec
2023-03-28 18:33:23,991 		8472 of 10000 with 89.77% 	 Time used:  0.00 sec
2023-03-28 18:33:23,993 		8496 of 10000 with 89.80% 	 Time used:  0.00 sec
2023-03-28 18:33:23,995 		8520 of 10000 with 89.80% 	 Time used:  0.00 sec
2023-03-28 18:33:23,997 		8544 of 10000 with 89.79% 	 Time used:  0.00 sec
2023-03-28 18:33:23,999 		8568 of 10000 with 89.80% 	 Time used:  0.00 sec
2023-03-28 18:33:24,002 		8592 of 10000 with 89.82% 	 Time used:  0.00 sec
2023-03-28 18:33:24,004 		8616 of 10000 with 89.81% 	 Time used:  0.00 sec
2023-03-28 18:33:24,007 		8640 of 10000 with 89.78% 	 Time used:  0.00 sec
2023-03-28 18:33:24,010 		8664 of 10000 with 89.77% 	 Time used:  0.00 sec
2023-03-28 18:33:24,013 		8688 of 10000 with 89.78% 	 Time used:  0.00 sec
2023-03-28 18:33:24,015 		8712 of 10000 with 89.76% 	 Time used:  0.00 sec
2023-03-28 18:33:24,017 		8736 of 10000 with 89.74% 	 Time used:  0.00 sec
2023-03-28 18:33:24,020 		8760 of 10000 with 89.73% 	 Time used:  0.00 sec
2023-03-28 18:33:24,022 		8784 of 10000 with 89.72% 	 Time used:  0.00 sec
2023-03-28 18:33:24,024 		8808 of 10000 with 89.71% 	 Time used:  0.00 sec
2023-03-28 18:33:24,026 		8832 of 10000 with 89.71% 	 Time used:  0.00 sec
2023-03-28 18:33:24,029 		8856 of 10000 with 89.71% 	 Time used:  0.00 sec
2023-03-28 18:33:24,031 		8880 of 10000 with 89.72% 	 Time used:  0.00 sec
2023-03-28 18:33:24,037 		8904 of 10000 with 89.75% 	 Time used:  0.01 sec
2023-03-28 18:33:24,041 		8928 of 10000 with 89.73% 	 Time used:  0.00 sec
2023-03-28 18:33:24,043 		8952 of 10000 with 89.71% 	 Time used:  0.00 sec
2023-03-28 18:33:24,045 		8976 of 10000 with 89.72% 	 Time used:  0.00 sec
2023-03-28 18:33:24,047 		9000 of 10000 with 89.73% 	 Time used:  0.00 sec
2023-03-28 18:33:24,051 		9024 of 10000 with 89.74% 	 Time used:  0.00 sec
2023-03-28 18:33:24,054 		9048 of 10000 with 89.72% 	 Time used:  0.00 sec
2023-03-28 18:33:24,060 		9072 of 10000 with 89.69% 	 Time used:  0.01 sec
2023-03-28 18:33:24,066 		9096 of 10000 with 89.70% 	 Time used:  0.01 sec
2023-03-28 18:33:24,073 		9120 of 10000 with 89.73% 	 Time used:  0.01 sec
2023-03-28 18:33:24,080 		9144 of 10000 with 89.73% 	 Time used:  0.01 sec
2023-03-28 18:33:24,085 		9168 of 10000 with 89.70% 	 Time used:  0.00 sec
2023-03-28 18:33:24,092 		9192 of 10000 with 89.69% 	 Time used:  0.01 sec
2023-03-28 18:33:24,105 		9216 of 10000 with 89.70% 	 Time used:  0.01 sec
2023-03-28 18:33:24,121 		9240 of 10000 with 89.68% 	 Time used:  0.01 sec
2023-03-28 18:33:24,124 		9264 of 10000 with 89.65% 	 Time used:  0.00 sec
2023-03-28 18:33:24,128 		9288 of 10000 with 89.65% 	 Time used:  0.00 sec
2023-03-28 18:33:24,131 		9312 of 10000 with 89.64% 	 Time used:  0.00 sec
2023-03-28 18:33:24,135 		9336 of 10000 with 89.63% 	 Time used:  0.00 sec
2023-03-28 18:33:24,138 		9360 of 10000 with 89.64% 	 Time used:  0.00 sec
2023-03-28 18:33:24,142 		9384 of 10000 with 89.66% 	 Time used:  0.00 sec
2023-03-28 18:33:24,145 		9408 of 10000 with 89.68% 	 Time used:  0.00 sec
2023-03-28 18:33:24,149 		9432 of 10000 with 89.71% 	 Time used:  0.00 sec
2023-03-28 18:33:24,152 		9456 of 10000 with 89.70% 	 Time used:  0.00 sec
2023-03-28 18:33:24,154 		9480 of 10000 with 89.73% 	 Time used:  0.00 sec
2023-03-28 18:33:24,157 		9504 of 10000 with 89.70% 	 Time used:  0.00 sec
2023-03-28 18:33:24,159 		9528 of 10000 with 89.70% 	 Time used:  0.00 sec
2023-03-28 18:33:24,161 		9552 of 10000 with 89.72% 	 Time used:  0.00 sec
2023-03-28 18:33:24,163 		9576 of 10000 with 89.72% 	 Time used:  0.00 sec
2023-03-28 18:33:24,166 		9600 of 10000 with 89.72% 	 Time used:  0.00 sec
2023-03-28 18:33:24,168 		9624 of 10000 with 89.71% 	 Time used:  0.00 sec
2023-03-28 18:33:24,170 		9648 of 10000 with 89.70% 	 Time used:  0.00 sec
2023-03-28 18:33:24,173 		9672 of 10000 with 89.69% 	 Time used:  0.00 sec
2023-03-28 18:33:24,175 		9696 of 10000 with 89.69% 	 Time used:  0.00 sec
2023-03-28 18:33:24,177 		9720 of 10000 with 89.71% 	 Time used:  0.00 sec
2023-03-28 18:33:24,179 		9744 of 10000 with 89.72% 	 Time used:  0.00 sec
2023-03-28 18:33:24,181 		9768 of 10000 with 89.73% 	 Time used:  0.00 sec
2023-03-28 18:33:24,184 		9792 of 10000 with 89.75% 	 Time used:  0.00 sec
2023-03-28 18:33:24,186 		9816 of 10000 with 89.76% 	 Time used:  0.00 sec
2023-03-28 18:33:24,188 		9840 of 10000 with 89.78% 	 Time used:  0.00 sec
2023-03-28 18:33:24,190 		9864 of 10000 with 89.77% 	 Time used:  0.00 sec
2023-03-28 18:33:24,192 		9888 of 10000 with 89.79% 	 Time used:  0.00 sec
2023-03-28 18:33:24,195 		9912 of 10000 with 89.80% 	 Time used:  0.00 sec
2023-03-28 18:33:24,197 		9936 of 10000 with 89.80% 	 Time used:  0.00 sec
2023-03-28 18:33:24,199 		9960 of 10000 with 89.77% 	 Time used:  0.00 sec
2023-03-28 18:33:24,201 		9984 of 10000 with 89.76% 	 Time used:  0.00 sec
2023-03-28 18:33:24,203 		10000 of 10000 with 89.76% 	 Time used:  0.00 sec
2023-03-28 18:33:24,204 
2023-03-28 18:33:24,205 			Learning rate: weights:   1.000e-06    
2023-03-28 18:33:24,205 			Last test performance: 89.76%
2023-03-28 18:33:24,205 ----------------
2023-03-28 18:33:24,322   64  =>  0    		Training 486 pattern with 91.25% 	Forward time: 	 0.10 sec
2023-03-28 18:33:24,322 			Loss:    1.072e-02    			Backward time: 	 0.01 sec 
2023-03-28 18:33:24,384 			Learning rate: weights:   1.000e-06    
2023-03-28 18:33:24,384 			Last test performance: 89.76%
2023-03-28 18:33:24,384 ----------------
2023-03-28 18:33:24,556   64  =>  1    		Training 486 pattern with 89.38% 	Forward time: 	 0.15 sec
2023-03-28 18:33:24,556 			Loss:    1.163e-02    			Backward time: 	 0.02 sec 
2023-03-28 18:33:24,629 			Learning rate: weights:   1.000e-06    
2023-03-28 18:33:24,629 			Last test performance: 89.76%
2023-03-28 18:33:24,629 ----------------
2023-03-28 18:33:24,840   64  =>  2    		Training 486 pattern with 88.54% 	Forward time: 	 0.17 sec
2023-03-28 18:33:24,841 			Loss:    1.216e-02    			Backward time: 	 0.03 sec 
2023-03-28 18:33:24,886 			Learning rate: weights:   1.000e-06    
2023-03-28 18:33:24,886 			Last test performance: 89.76%
2023-03-28 18:33:24,886 ----------------
2023-03-28 18:33:25,089   64  =>  3    		Training 486 pattern with 87.92% 	Forward time: 	 0.17 sec
2023-03-28 18:33:25,089 			Loss:    1.107e-02    			Backward time: 	 0.02 sec 
2023-03-28 18:33:25,218 			Learning rate: weights:   1.000e-06    
2023-03-28 18:33:25,218 			Last test performance: 89.76%
2023-03-28 18:33:25,218 ----------------
2023-03-28 18:33:25,430   64  =>  4    		Training 486 pattern with 91.04% 	Forward time: 	 0.17 sec
2023-03-28 18:33:25,430 			Loss:    1.050e-02    			Backward time: 	 0.03 sec 
2023-03-28 18:33:25,509 			Learning rate: weights:   1.000e-06    
2023-03-28 18:33:25,509 			Last test performance: 89.76%
2023-03-28 18:33:25,509 ----------------
2023-03-28 18:33:25,750   64  =>  5    		Training 486 pattern with 89.58% 	Forward time: 	 0.19 sec
2023-03-28 18:33:25,750 			Loss:    1.106e-02    			Backward time: 	 0.04 sec 
2023-03-28 18:33:25,827 			Learning rate: weights:   1.000e-06    
2023-03-28 18:33:25,827 			Last test performance: 89.76%
2023-03-28 18:33:25,827 ----------------
2023-03-28 18:33:25,971   64  =>  6    		Training 486 pattern with 89.38% 	Forward time: 	 0.12 sec
2023-03-28 18:33:25,971 			Loss:    1.062e-02    			Backward time: 	 0.01 sec 
2023-03-28 18:33:26,034 			Learning rate: weights:   1.000e-06    
2023-03-28 18:33:26,034 			Last test performance: 89.76%
2023-03-28 18:33:26,034 ----------------
2023-03-28 18:33:26,182   64  =>  7    		Training 486 pattern with 88.33% 	Forward time: 	 0.13 sec
2023-03-28 18:33:26,182 			Loss:    1.110e-02    			Backward time: 	 0.01 sec 
2023-03-28 18:33:26,219 			Learning rate: weights:   1.000e-06    
2023-03-28 18:33:26,219 			Last test performance: 89.76%
2023-03-28 18:33:26,220 ----------------
2023-03-28 18:33:26,408   64  =>  8    		Training 486 pattern with 87.71% 	Forward time: 	 0.14 sec
2023-03-28 18:33:26,408 			Loss:    1.266e-02    			Backward time: 	 0.03 sec 
2023-03-28 18:33:26,521 			Learning rate: weights:   1.000e-06    
2023-03-28 18:33:26,521 			Last test performance: 89.76%
2023-03-28 18:33:26,521 ----------------
2023-03-28 18:33:26,722   64  =>  9    		Training 486 pattern with 90.21% 	Forward time: 	 0.16 sec
2023-03-28 18:33:26,722 			Loss:    1.064e-02    			Backward time: 	 0.03 sec 
2023-03-28 18:33:26,837 			Learning rate: weights:   1.000e-06    
2023-03-28 18:33:26,837 			Last test performance: 89.76%
2023-03-28 18:33:26,837 ----------------
2023-03-28 18:33:27,014   64  =>  10   		Training 486 pattern with 88.75% 	Forward time: 	 0.15 sec
2023-03-28 18:33:27,014 			Loss:    1.085e-02    			Backward time: 	 0.02 sec 
2023-03-28 18:33:27,151 			Learning rate: weights:   1.000e-06    
2023-03-28 18:33:27,151 			Last test performance: 89.76%
2023-03-28 18:33:27,151 ----------------
2023-03-28 18:33:27,286   64  =>  11   		Training 486 pattern with 89.38% 	Forward time: 	 0.12 sec
2023-03-28 18:33:27,286 			Loss:    1.139e-02    			Backward time: 	 0.01 sec 
2023-03-28 18:33:27,358 			Learning rate: weights:   1.000e-06    
2023-03-28 18:33:27,358 			Last test performance: 89.76%
2023-03-28 18:33:27,358 ----------------
2023-03-28 18:33:27,532   64  =>  12   		Training 486 pattern with 88.12% 	Forward time: 	 0.13 sec
2023-03-28 18:33:27,532 			Loss:    1.244e-02    			Backward time: 	 0.03 sec 
2023-03-28 18:33:27,589 			Learning rate: weights:   1.000e-06    
2023-03-28 18:33:27,589 			Last test performance: 89.76%
2023-03-28 18:33:27,589 ----------------
2023-03-28 18:33:27,805   64  =>  13   		Training 486 pattern with 87.92% 	Forward time: 	 0.19 sec
2023-03-28 18:33:27,805 			Loss:    1.342e-02    			Backward time: 	 0.01 sec 
2023-03-28 18:33:27,915 			Learning rate: weights:   1.000e-06    
2023-03-28 18:33:27,915 			Last test performance: 89.76%
2023-03-28 18:33:27,915 ----------------
2023-03-28 18:33:28,123   64  =>  14   		Training 486 pattern with 85.62% 	Forward time: 	 0.16 sec
2023-03-28 18:33:28,123 			Loss:    1.477e-02    			Backward time: 	 0.04 sec 
2023-03-28 18:33:28,233 			Learning rate: weights:   1.000e-06    
2023-03-28 18:33:28,233 			Last test performance: 89.76%
2023-03-28 18:33:28,233 ----------------
2023-03-28 18:33:28,483   64  =>  15   		Training 486 pattern with 87.92% 	Forward time: 	 0.22 sec
2023-03-28 18:33:28,483 			Loss:    1.290e-02    			Backward time: 	 0.02 sec 
2023-03-28 18:33:28,617 			Learning rate: weights:   1.000e-06    
2023-03-28 18:33:28,617 			Last test performance: 89.76%
2023-03-28 18:33:28,617 ----------------
2023-03-28 18:33:28,815   64  =>  16   		Training 486 pattern with 90.00% 	Forward time: 	 0.15 sec
2023-03-28 18:33:28,816 			Loss:    1.088e-02    			Backward time: 	 0.04 sec 
2023-03-28 18:33:28,965 			Learning rate: weights:   1.000e-06    
2023-03-28 18:33:28,965 			Last test performance: 89.76%
2023-03-28 18:33:28,965 ----------------
2023-03-28 18:33:29,116   64  =>  17   		Training 486 pattern with 88.75% 	Forward time: 	 0.12 sec
2023-03-28 18:33:29,116 			Loss:    1.289e-02    			Backward time: 	 0.02 sec 
2023-03-28 18:33:29,268 			Learning rate: weights:   1.000e-06    
2023-03-28 18:33:29,268 			Last test performance: 89.76%
2023-03-28 18:33:29,268 ----------------
2023-03-28 18:33:29,492   64  =>  18   		Training 486 pattern with 88.54% 	Forward time: 	 0.19 sec
2023-03-28 18:33:29,492 			Loss:    1.286e-02    			Backward time: 	 0.02 sec 
2023-03-28 18:33:29,598 			Learning rate: weights:   1.000e-06    
2023-03-28 18:33:29,598 			Last test performance: 89.76%
2023-03-28 18:33:29,598 ----------------
2023-03-28 18:33:29,842   64  =>  19   		Training 486 pattern with 88.96% 	Forward time: 	 0.20 sec
2023-03-28 18:33:29,842 			Loss:    1.130e-02    			Backward time: 	 0.02 sec 
2023-03-28 18:33:29,925 			Learning rate: weights:   1.000e-06    
2023-03-28 18:33:29,925 			Last test performance: 89.76%
2023-03-28 18:33:29,925 ----------------
2023-03-28 18:33:30,058   64  =>  20   		Training 486 pattern with 88.54% 	Forward time: 	 0.12 sec
2023-03-28 18:33:30,058 			Loss:    1.171e-02    			Backward time: 	 0.01 sec 
2023-03-28 18:33:30,113 			Learning rate: weights:   1.000e-06    
2023-03-28 18:33:30,115 			Last test performance: 89.76%
2023-03-28 18:33:30,115 ----------------
2023-03-28 18:33:30,298   64  =>  21   		Training 486 pattern with 91.04% 	Forward time: 	 0.16 sec
2023-03-28 18:33:30,298 			Loss:    1.001e-02    			Backward time: 	 0.02 sec 
2023-03-28 18:33:30,397 			Learning rate: weights:   1.000e-06    
2023-03-28 18:33:30,397 			Last test performance: 89.76%
2023-03-28 18:33:30,397 ----------------
2023-03-28 18:33:30,572   64  =>  22   		Training 486 pattern with 90.42% 	Forward time: 	 0.15 sec
2023-03-28 18:33:30,572 			Loss:    1.049e-02    			Backward time: 	 0.01 sec 
2023-03-28 18:33:30,644 			Learning rate: weights:   1.000e-06    
2023-03-28 18:33:30,644 			Last test performance: 89.76%
2023-03-28 18:33:30,644 ----------------
2023-03-28 18:33:30,872   64  =>  23   		Training 486 pattern with 90.21% 	Forward time: 	 0.18 sec
2023-03-28 18:33:30,872 			Loss:    9.833e-03    			Backward time: 	 0.04 sec 
2023-03-28 18:33:31,008 			Learning rate: weights:   1.000e-06    
2023-03-28 18:33:31,008 			Last test performance: 89.76%
2023-03-28 18:33:31,008 ----------------
2023-03-28 18:33:31,245   64  =>  24   		Training 486 pattern with 89.38% 	Forward time: 	 0.19 sec
2023-03-28 18:33:31,245 			Loss:    1.066e-02    			Backward time: 	 0.02 sec 
2023-03-28 18:33:31,322 			Learning rate: weights:   1.000e-06    
2023-03-28 18:33:31,323 			Last test performance: 89.76%
2023-03-28 18:33:31,323 ----------------
2023-03-28 18:33:31,531   64  =>  25   		Training 486 pattern with 88.33% 	Forward time: 	 0.17 sec
2023-03-28 18:33:31,531 			Loss:    1.358e-02    			Backward time: 	 0.02 sec 
2023-03-28 18:33:31,616 			Learning rate: weights:   1.000e-06    
2023-03-28 18:33:31,616 			Last test performance: 89.76%
2023-03-28 18:33:31,616 ----------------
2023-03-28 18:33:31,814   64  =>  26   		Training 486 pattern with 88.54% 	Forward time: 	 0.17 sec
2023-03-28 18:33:31,814 			Loss:    1.303e-02    			Backward time: 	 0.02 sec 
2023-03-28 18:33:31,906 			Learning rate: weights:   1.000e-06    
2023-03-28 18:33:31,906 			Last test performance: 89.76%
2023-03-28 18:33:31,906 ----------------
2023-03-28 18:33:32,061   64  =>  27   		Training 486 pattern with 92.92% 	Forward time: 	 0.14 sec
2023-03-28 18:33:32,061 			Loss:    8.749e-03    			Backward time: 	 0.01 sec 
2023-03-28 18:33:32,147 			Learning rate: weights:   1.000e-06    
2023-03-28 18:33:32,147 			Last test performance: 89.76%
2023-03-28 18:33:32,147 ----------------
2023-03-28 18:33:32,293   64  =>  28   		Training 486 pattern with 89.79% 	Forward time: 	 0.11 sec
2023-03-28 18:33:32,293 			Loss:    1.092e-02    			Backward time: 	 0.03 sec 
2023-03-28 18:33:32,357 			Learning rate: weights:   1.000e-06    
2023-03-28 18:33:32,357 			Last test performance: 89.76%
2023-03-28 18:33:32,357 ----------------
2023-03-28 18:33:32,587   64  =>  29   		Training 486 pattern with 88.33% 	Forward time: 	 0.18 sec
2023-03-28 18:33:32,587 			Loss:    1.293e-02    			Backward time: 	 0.04 sec 
2023-03-28 18:33:32,632 			Learning rate: weights:   1.000e-06    
2023-03-28 18:33:32,632 			Last test performance: 89.76%
2023-03-28 18:33:32,632 ----------------
2023-03-28 18:33:32,844   64  =>  30   		Training 486 pattern with 91.67% 	Forward time: 	 0.17 sec
2023-03-28 18:33:32,844 			Loss:    1.226e-02    			Backward time: 	 0.03 sec 
2023-03-28 18:33:32,908 			Learning rate: weights:   1.000e-06    
2023-03-28 18:33:32,908 			Last test performance: 89.76%
2023-03-28 18:33:32,908 ----------------
2023-03-28 18:33:33,082   64  =>  31   		Training 486 pattern with 91.25% 	Forward time: 	 0.14 sec
2023-03-28 18:33:33,082 			Loss:    1.069e-02    			Backward time: 	 0.02 sec 
2023-03-28 18:33:33,214 			Learning rate: weights:   1.000e-06    
2023-03-28 18:33:33,214 			Last test performance: 89.76%
2023-03-28 18:33:33,214 ----------------
2023-03-28 18:33:33,452   64  =>  32   		Training 486 pattern with 88.54% 	Forward time: 	 0.17 sec
2023-03-28 18:33:33,452 			Loss:    1.285e-02    			Backward time: 	 0.05 sec 
2023-03-28 18:33:33,552 			Learning rate: weights:   1.000e-06    
2023-03-28 18:33:33,552 			Last test performance: 89.76%
2023-03-28 18:33:33,552 ----------------
2023-03-28 18:33:33,763   64  =>  33   		Training 486 pattern with 91.25% 	Forward time: 	 0.17 sec
2023-03-28 18:33:33,763 			Loss:    1.007e-02    			Backward time: 	 0.03 sec 
2023-03-28 18:33:33,809 			Learning rate: weights:   1.000e-06    
2023-03-28 18:33:33,809 			Last test performance: 89.76%
2023-03-28 18:33:33,810 ----------------
2023-03-28 18:33:34,004   64  =>  34   		Training 486 pattern with 89.38% 	Forward time: 	 0.17 sec
2023-03-28 18:33:34,004 			Loss:    1.094e-02    			Backward time: 	 0.02 sec 
2023-03-28 18:33:34,072 			Learning rate: weights:   1.000e-06    
2023-03-28 18:33:34,072 			Last test performance: 89.76%
2023-03-28 18:33:34,072 ----------------
2023-03-28 18:33:34,254   64  =>  35   		Training 486 pattern with 90.62% 	Forward time: 	 0.15 sec
2023-03-28 18:33:34,255 			Loss:    1.062e-02    			Backward time: 	 0.02 sec 
2023-03-28 18:33:34,401 			Learning rate: weights:   1.000e-06    
2023-03-28 18:33:34,402 			Last test performance: 89.76%
2023-03-28 18:33:34,402 ----------------
2023-03-28 18:33:34,571   64  =>  36   		Training 486 pattern with 89.58% 	Forward time: 	 0.15 sec
2023-03-28 18:33:34,572 			Loss:    1.158e-02    			Backward time: 	 0.01 sec 
2023-03-28 18:33:34,665 			Learning rate: weights:   1.000e-06    
2023-03-28 18:33:34,666 			Last test performance: 89.76%
2023-03-28 18:33:34,666 ----------------
2023-03-28 18:33:34,823   64  =>  37   		Training 486 pattern with 89.79% 	Forward time: 	 0.14 sec
2023-03-28 18:33:34,824 			Loss:    1.210e-02    			Backward time: 	 0.02 sec 
2023-03-28 18:33:35,009 			Learning rate: weights:   1.000e-06    
2023-03-28 18:33:35,009 			Last test performance: 89.76%
2023-03-28 18:33:35,009 ----------------
2023-03-28 18:33:35,164   64  =>  38   		Training 486 pattern with 88.12% 	Forward time: 	 0.11 sec
2023-03-28 18:33:35,164 			Loss:    1.313e-02    			Backward time: 	 0.04 sec 
2023-03-28 18:33:35,318 			Learning rate: weights:   1.000e-06    
2023-03-28 18:33:35,318 			Last test performance: 89.76%
2023-03-28 18:33:35,318 ----------------
2023-03-28 18:33:35,526   64  =>  39   		Training 486 pattern with 92.08% 	Forward time: 	 0.16 sec
2023-03-28 18:33:35,526 			Loss:    9.333e-03    			Backward time: 	 0.04 sec 
2023-03-28 18:33:35,624 			Learning rate: weights:   1.000e-06    
2023-03-28 18:33:35,624 			Last test performance: 89.76%
2023-03-28 18:33:35,624 ----------------
2023-03-28 18:33:35,855   64  =>  40   		Training 486 pattern with 89.17% 	Forward time: 	 0.16 sec
2023-03-28 18:33:35,855 			Loss:    1.151e-02    			Backward time: 	 0.06 sec 
2023-03-28 18:33:35,958 			Learning rate: weights:   1.000e-06    
2023-03-28 18:33:35,958 			Last test performance: 89.76%
2023-03-28 18:33:35,958 ----------------
2023-03-28 18:33:36,177   64  =>  41   		Training 486 pattern with 91.04% 	Forward time: 	 0.19 sec
2023-03-28 18:33:36,178 			Loss:    1.044e-02    			Backward time: 	 0.02 sec 
2023-03-28 18:33:36,288 			Learning rate: weights:   1.000e-06    
2023-03-28 18:33:36,289 			Last test performance: 89.76%
2023-03-28 18:33:36,289 ----------------
2023-03-28 18:33:36,477   64  =>  42   		Training 486 pattern with 89.38% 	Forward time: 	 0.16 sec
2023-03-28 18:33:36,477 			Loss:    1.251e-02    			Backward time: 	 0.02 sec 
2023-03-28 18:33:36,595 			Learning rate: weights:   1.000e-06    
2023-03-28 18:33:36,595 			Last test performance: 89.76%
2023-03-28 18:33:36,596 ----------------
2023-03-28 18:33:36,805   64  =>  43   		Training 486 pattern with 91.25% 	Forward time: 	 0.16 sec
2023-03-28 18:33:36,805 			Loss:    8.966e-03    			Backward time: 	 0.03 sec 
2023-03-28 18:33:36,995 			Learning rate: weights:   1.000e-06    
2023-03-28 18:33:36,995 			Last test performance: 89.76%
2023-03-28 18:33:36,995 ----------------
2023-03-28 18:33:37,167   64  =>  44   		Training 486 pattern with 90.21% 	Forward time: 	 0.13 sec
2023-03-28 18:33:37,167 			Loss:    1.143e-02    			Backward time: 	 0.03 sec 
2023-03-28 18:33:37,325 			Learning rate: weights:   1.000e-06    
2023-03-28 18:33:37,325 			Last test performance: 89.76%
2023-03-28 18:33:37,325 ----------------
2023-03-28 18:33:37,512   64  =>  45   		Training 486 pattern with 90.21% 	Forward time: 	 0.15 sec
2023-03-28 18:33:37,512 			Loss:    1.034e-02    			Backward time: 	 0.03 sec 
2023-03-28 18:33:37,626 			Learning rate: weights:   1.000e-06    
2023-03-28 18:33:37,627 			Last test performance: 89.76%
2023-03-28 18:33:37,627 ----------------
2023-03-28 18:33:37,819   64  =>  46   		Training 486 pattern with 91.25% 	Forward time: 	 0.17 sec
2023-03-28 18:33:37,819 			Loss:    1.043e-02    			Backward time: 	 0.02 sec 
2023-03-28 18:33:37,947 			Learning rate: weights:   1.000e-06    
2023-03-28 18:33:37,947 			Last test performance: 89.76%
2023-03-28 18:33:37,947 ----------------
2023-03-28 18:33:38,081   64  =>  47   		Training 486 pattern with 90.62% 	Forward time: 	 0.12 sec
2023-03-28 18:33:38,081 			Loss:    1.059e-02    			Backward time: 	 0.01 sec 
2023-03-28 18:33:38,128 			Learning rate: weights:   1.000e-06    
2023-03-28 18:33:38,128 			Last test performance: 89.76%
2023-03-28 18:33:38,128 ----------------
2023-03-28 18:33:38,324   64  =>  48   		Training 486 pattern with 90.62% 	Forward time: 	 0.17 sec
2023-03-28 18:33:38,324 			Loss:    1.106e-02    			Backward time: 	 0.02 sec 
2023-03-28 18:33:38,523 			Learning rate: weights:   1.000e-06    
2023-03-28 18:33:38,524 			Last test performance: 89.76%
2023-03-28 18:33:38,524 ----------------
2023-03-28 18:33:38,688   64  =>  49   		Training 486 pattern with 89.58% 	Forward time: 	 0.14 sec
2023-03-28 18:33:38,688 			Loss:    1.346e-02    			Backward time: 	 0.02 sec 
2023-03-28 18:33:38,823 			Learning rate: weights:   1.000e-06    
2023-03-28 18:33:38,823 			Last test performance: 89.76%
2023-03-28 18:33:38,824 ----------------
2023-03-28 18:33:38,978   64  =>  50   		Training 486 pattern with 90.42% 	Forward time: 	 0.13 sec
2023-03-28 18:33:38,978 			Loss:    1.197e-02    			Backward time: 	 0.01 sec 
2023-03-28 18:33:39,077 			Learning rate: weights:   1.000e-06    
2023-03-28 18:33:39,077 			Last test performance: 89.76%
2023-03-28 18:33:39,077 ----------------
2023-03-28 18:33:39,232   64  =>  51   		Training 486 pattern with 89.79% 	Forward time: 	 0.11 sec
2023-03-28 18:33:39,233 			Loss:    1.215e-02    			Backward time: 	 0.04 sec 
2023-03-28 18:33:39,428 			Learning rate: weights:   1.000e-06    
2023-03-28 18:33:39,428 			Last test performance: 89.76%
2023-03-28 18:33:39,428 ----------------
2023-03-28 18:33:39,576   64  =>  52   		Training 486 pattern with 90.62% 	Forward time: 	 0.13 sec
2023-03-28 18:33:39,576 			Loss:    1.054e-02    			Backward time: 	 0.01 sec 
2023-03-28 18:33:39,671 			Learning rate: weights:   1.000e-06    
2023-03-28 18:33:39,671 			Last test performance: 89.76%
2023-03-28 18:33:39,671 ----------------
2023-03-28 18:33:39,827   64  =>  53   		Training 486 pattern with 87.71% 	Forward time: 	 0.14 sec
2023-03-28 18:33:39,827 			Loss:    1.346e-02    			Backward time: 	 0.01 sec 
2023-03-28 18:33:40,050 			Learning rate: weights:   1.000e-06    
2023-03-28 18:33:40,051 			Last test performance: 89.76%
2023-03-28 18:33:40,052 ----------------
2023-03-28 18:33:40,208   64  =>  54   		Training 486 pattern with 87.08% 	Forward time: 	 0.14 sec
2023-03-28 18:33:40,208 			Loss:    1.214e-02    			Backward time: 	 0.02 sec 
2023-03-28 18:33:40,334 			Learning rate: weights:   1.000e-06    
2023-03-28 18:33:40,334 			Last test performance: 89.76%
2023-03-28 18:33:40,334 ----------------
2023-03-28 18:33:40,504   64  =>  55   		Training 486 pattern with 92.29% 	Forward time: 	 0.12 sec
2023-03-28 18:33:40,504 			Loss:    9.398e-03    			Backward time: 	 0.04 sec 
2023-03-28 18:33:40,674 			Learning rate: weights:   1.000e-06    
2023-03-28 18:33:40,674 			Last test performance: 89.76%
2023-03-28 18:33:40,674 ----------------
2023-03-28 18:33:40,849   64  =>  56   		Training 486 pattern with 90.21% 	Forward time: 	 0.15 sec
2023-03-28 18:33:40,849 			Loss:    1.082e-02    			Backward time: 	 0.02 sec 
2023-03-28 18:33:41,020 			Learning rate: weights:   1.000e-06    
2023-03-28 18:33:41,020 			Last test performance: 89.76%
2023-03-28 18:33:41,021 ----------------
2023-03-28 18:33:41,228   64  =>  57   		Training 486 pattern with 91.04% 	Forward time: 	 0.15 sec
2023-03-28 18:33:41,228 			Loss:    1.062e-02    			Backward time: 	 0.05 sec 
2023-03-28 18:33:41,381 			Learning rate: weights:   1.000e-06    
2023-03-28 18:33:41,382 			Last test performance: 89.76%
2023-03-28 18:33:41,382 ----------------
2023-03-28 18:33:41,530   64  =>  58   		Training 486 pattern with 87.29% 	Forward time: 	 0.13 sec
2023-03-28 18:33:41,530 			Loss:    1.374e-02    			Backward time: 	 0.01 sec 
2023-03-28 18:33:41,710 			Learning rate: weights:   1.000e-06    
2023-03-28 18:33:41,711 			Last test performance: 89.76%
2023-03-28 18:33:41,711 ----------------
2023-03-28 18:33:41,862   64  =>  59   		Training 486 pattern with 90.83% 	Forward time: 	 0.11 sec
2023-03-28 18:33:41,863 			Loss:    1.095e-02    			Backward time: 	 0.03 sec 
2023-03-28 18:33:41,918 			Learning rate: weights:   1.000e-06    
2023-03-28 18:33:41,919 			Last test performance: 89.76%
2023-03-28 18:33:41,919 ----------------
2023-03-28 18:33:42,149   64  =>  60   		Training 486 pattern with 91.88% 	Forward time: 	 0.18 sec
2023-03-28 18:33:42,149 			Loss:    9.555e-03    			Backward time: 	 0.04 sec 
2023-03-28 18:33:42,244 			Learning rate: weights:   1.000e-06    
2023-03-28 18:33:42,244 			Last test performance: 89.76%
2023-03-28 18:33:42,244 ----------------
2023-03-28 18:33:42,432   64  =>  61   		Training 486 pattern with 90.21% 	Forward time: 	 0.16 sec
2023-03-28 18:33:42,432 			Loss:    1.081e-02    			Backward time: 	 0.03 sec 
2023-03-28 18:33:42,527 			Learning rate: weights:   1.000e-06    
2023-03-28 18:33:42,527 			Last test performance: 89.76%
2023-03-28 18:33:42,527 ----------------
2023-03-28 18:33:42,717   64  =>  62   		Training 486 pattern with 90.21% 	Forward time: 	 0.17 sec
2023-03-28 18:33:42,717 			Loss:    1.312e-02    			Backward time: 	 0.01 sec 
2023-03-28 18:33:42,767 			Learning rate: weights:   1.000e-06    
2023-03-28 18:33:42,767 			Last test performance: 89.76%
2023-03-28 18:33:42,767 ----------------
2023-03-28 18:33:42,969   64  =>  63   		Training 486 pattern with 91.04% 	Forward time: 	 0.15 sec
2023-03-28 18:33:42,969 			Loss:    1.119e-02    			Backward time: 	 0.04 sec 
2023-03-28 18:33:43,107 			Learning rate: weights:   1.000e-06    
2023-03-28 18:33:43,107 			Last test performance: 89.76%
2023-03-28 18:33:43,107 ----------------
2023-03-28 18:33:43,317   64  =>  64   		Training 486 pattern with 89.79% 	Forward time: 	 0.18 sec
2023-03-28 18:33:43,317 			Loss:    1.098e-02    			Backward time: 	 0.02 sec 
2023-03-28 18:33:43,384 			Learning rate: weights:   1.000e-06    
2023-03-28 18:33:43,384 			Last test performance: 89.76%
2023-03-28 18:33:43,384 ----------------
2023-03-28 18:33:43,534   64  =>  65   		Training 486 pattern with 90.00% 	Forward time: 	 0.11 sec
2023-03-28 18:33:43,534 			Loss:    1.093e-02    			Backward time: 	 0.04 sec 
2023-03-28 18:33:43,619 			Learning rate: weights:   1.000e-06    
2023-03-28 18:33:43,619 			Last test performance: 89.76%
2023-03-28 18:33:43,619 ----------------
2023-03-28 18:33:43,802   64  =>  66   		Training 486 pattern with 88.54% 	Forward time: 	 0.15 sec
2023-03-28 18:33:43,802 			Loss:    1.162e-02    			Backward time: 	 0.01 sec 
2023-03-28 18:33:44,022 			Learning rate: weights:   1.000e-06    
2023-03-28 18:33:44,022 			Last test performance: 89.76%
2023-03-28 18:33:44,022 ----------------
2023-03-28 18:33:44,164   64  =>  67   		Training 486 pattern with 90.62% 	Forward time: 	 0.10 sec
2023-03-28 18:33:44,164 			Loss:    1.151e-02    			Backward time: 	 0.03 sec 
2023-03-28 18:33:44,386 			Learning rate: weights:   1.000e-06    
2023-03-28 18:33:44,387 			Last test performance: 89.76%
2023-03-28 18:33:44,387 ----------------
2023-03-28 18:33:44,588   64  =>  68   		Training 486 pattern with 88.33% 	Forward time: 	 0.16 sec
2023-03-28 18:33:44,588 			Loss:    1.277e-02    			Backward time: 	 0.03 sec 
2023-03-28 18:33:44,896 			Learning rate: weights:   1.000e-06    
2023-03-28 18:33:44,897 			Last test performance: 89.76%
2023-03-28 18:33:44,897 ----------------
2023-03-28 18:33:45,020   64  =>  69   		Training 486 pattern with 89.79% 	Forward time: 	 0.11 sec
2023-03-28 18:33:45,020 			Loss:    1.036e-02    			Backward time: 	 0.01 sec 
2023-03-28 18:33:45,200 			Learning rate: weights:   1.000e-06    
2023-03-28 18:33:45,200 			Last test performance: 89.76%
2023-03-28 18:33:45,200 ----------------
2023-03-28 18:33:45,334   64  =>  70   		Training 486 pattern with 89.79% 	Forward time: 	 0.11 sec
2023-03-28 18:33:45,334 			Loss:    1.232e-02    			Backward time: 	 0.02 sec 
2023-03-28 18:33:45,428 			Learning rate: weights:   1.000e-06    
2023-03-28 18:33:45,428 			Last test performance: 89.76%
2023-03-28 18:33:45,429 ----------------
2023-03-28 18:33:45,596   64  =>  71   		Training 486 pattern with 88.54% 	Forward time: 	 0.13 sec
2023-03-28 18:33:45,596 			Loss:    1.252e-02    			Backward time: 	 0.03 sec 
2023-03-28 18:33:45,816 			Learning rate: weights:   1.000e-06    
2023-03-28 18:33:45,816 			Last test performance: 89.76%
2023-03-28 18:33:45,816 ----------------
2023-03-28 18:33:45,976   64  =>  72   		Training 486 pattern with 92.92% 	Forward time: 	 0.12 sec
2023-03-28 18:33:45,976 			Loss:    9.672e-03    			Backward time: 	 0.03 sec 
2023-03-28 18:33:46,021 			Learning rate: weights:   1.000e-06    
2023-03-28 18:33:46,021 			Last test performance: 89.76%
2023-03-28 18:33:46,021 ----------------
2023-03-28 18:33:46,248   64  =>  73   		Training 486 pattern with 88.12% 	Forward time: 	 0.19 sec
2023-03-28 18:33:46,248 			Loss:    1.352e-02    			Backward time: 	 0.03 sec 
2023-03-28 18:33:46,352 			Learning rate: weights:   1.000e-06    
2023-03-28 18:33:46,352 			Last test performance: 89.76%
2023-03-28 18:33:46,352 ----------------
2023-03-28 18:33:46,574   64  =>  74   		Training 486 pattern with 91.67% 	Forward time: 	 0.18 sec
2023-03-28 18:33:46,574 			Loss:    9.815e-03    			Backward time: 	 0.03 sec 
2023-03-28 18:33:46,689 			Learning rate: weights:   1.000e-06    
2023-03-28 18:33:46,689 			Last test performance: 89.76%
2023-03-28 18:33:46,689 ----------------
2023-03-28 18:33:46,826   64  =>  75   		Training 486 pattern with 92.29% 	Forward time: 	 0.12 sec
2023-03-28 18:33:46,826 			Loss:    1.015e-02    			Backward time: 	 0.01 sec 
2023-03-28 18:33:46,915 			Learning rate: weights:   1.000e-06    
2023-03-28 18:33:46,915 			Last test performance: 89.76%
2023-03-28 18:33:46,915 ----------------
2023-03-28 18:33:47,095   64  =>  76   		Training 486 pattern with 91.25% 	Forward time: 	 0.15 sec
2023-03-28 18:33:47,095 			Loss:    9.498e-03    			Backward time: 	 0.02 sec 
2023-03-28 18:33:47,257 			Learning rate: weights:   1.000e-06    
2023-03-28 18:33:47,257 			Last test performance: 89.76%
2023-03-28 18:33:47,257 ----------------
2023-03-28 18:33:47,419   64  =>  77   		Training 486 pattern with 89.79% 	Forward time: 	 0.14 sec
2023-03-28 18:33:47,419 			Loss:    1.234e-02    			Backward time: 	 0.01 sec 
2023-03-28 18:33:47,722 			Learning rate: weights:   1.000e-06    
2023-03-28 18:33:47,722 			Last test performance: 89.76%
2023-03-28 18:33:47,722 ----------------
2023-03-28 18:33:47,866   64  =>  78   		Training 486 pattern with 89.38% 	Forward time: 	 0.12 sec
2023-03-28 18:33:47,866 			Loss:    1.145e-02    			Backward time: 	 0.01 sec 
2023-03-28 18:33:47,996 			Learning rate: weights:   1.000e-06    
2023-03-28 18:33:47,996 			Last test performance: 89.76%
2023-03-28 18:33:47,996 ----------------
2023-03-28 18:33:48,182   64  =>  79   		Training 486 pattern with 92.92% 	Forward time: 	 0.16 sec
2023-03-28 18:33:48,182 			Loss:    8.790e-03    			Backward time: 	 0.02 sec 
2023-03-28 18:33:48,334 			Learning rate: weights:   1.000e-06    
2023-03-28 18:33:48,334 			Last test performance: 89.76%
2023-03-28 18:33:48,334 ----------------
2023-03-28 18:33:48,529   64  =>  80   		Training 486 pattern with 90.83% 	Forward time: 	 0.16 sec
2023-03-28 18:33:48,529 			Loss:    9.525e-03    			Backward time: 	 0.03 sec 
2023-03-28 18:33:48,711 			Learning rate: weights:   1.000e-06    
2023-03-28 18:33:48,711 			Last test performance: 89.76%
2023-03-28 18:33:48,711 ----------------
2023-03-28 18:33:48,859   64  =>  81   		Training 486 pattern with 88.75% 	Forward time: 	 0.12 sec
2023-03-28 18:33:48,859 			Loss:    1.294e-02    			Backward time: 	 0.02 sec 
2023-03-28 18:33:48,915 			Learning rate: weights:   1.000e-06    
2023-03-28 18:33:48,915 			Last test performance: 89.76%
2023-03-28 18:33:48,915 ----------------
2023-03-28 18:33:49,168   64  =>  82   		Training 486 pattern with 90.21% 	Forward time: 	 0.20 sec
2023-03-28 18:33:49,168 			Loss:    1.039e-02    			Backward time: 	 0.04 sec 
2023-03-28 18:33:49,359 			Learning rate: weights:   1.000e-06    
2023-03-28 18:33:49,359 			Last test performance: 89.76%
2023-03-28 18:33:49,360 ----------------
2023-03-28 18:33:49,547   64  =>  83   		Training 486 pattern with 90.62% 	Forward time: 	 0.16 sec
2023-03-28 18:33:49,547 			Loss:    9.956e-03    			Backward time: 	 0.02 sec 
2023-03-28 18:33:49,685 			Learning rate: weights:   1.000e-06    
2023-03-28 18:33:49,685 			Last test performance: 89.76%
2023-03-28 18:33:49,685 ----------------
2023-03-28 18:33:49,846   64  =>  84   		Training 486 pattern with 90.00% 	Forward time: 	 0.12 sec
2023-03-28 18:33:49,846 			Loss:    1.143e-02    			Backward time: 	 0.03 sec 
2023-03-28 18:33:50,009 			Learning rate: weights:   1.000e-06    
2023-03-28 18:33:50,010 			Last test performance: 89.76%
2023-03-28 18:33:50,010 ----------------
2023-03-28 18:33:50,194   64  =>  85   		Training 486 pattern with 90.00% 	Forward time: 	 0.16 sec
2023-03-28 18:33:50,194 			Loss:    1.009e-02    			Backward time: 	 0.02 sec 
2023-03-28 18:33:50,334 			Learning rate: weights:   1.000e-06    
2023-03-28 18:33:50,334 			Last test performance: 89.76%
2023-03-28 18:33:50,334 ----------------
2023-03-28 18:33:50,530   64  =>  86   		Training 486 pattern with 92.50% 	Forward time: 	 0.16 sec
2023-03-28 18:33:50,530 			Loss:    1.035e-02    			Backward time: 	 0.03 sec 
2023-03-28 18:33:50,615 			Learning rate: weights:   1.000e-06    
2023-03-28 18:33:50,615 			Last test performance: 89.76%
2023-03-28 18:33:50,615 ----------------
2023-03-28 18:33:50,847   64  =>  87   		Training 486 pattern with 87.50% 	Forward time: 	 0.20 sec
2023-03-28 18:33:50,848 			Loss:    1.273e-02    			Backward time: 	 0.02 sec 
2023-03-28 18:33:50,893 			Learning rate: weights:   1.000e-06    
2023-03-28 18:33:50,893 			Last test performance: 89.76%
2023-03-28 18:33:50,893 ----------------
2023-03-28 18:33:51,130   64  =>  88   		Training 486 pattern with 92.29% 	Forward time: 	 0.17 sec
2023-03-28 18:33:51,130 			Loss:    9.949e-03    			Backward time: 	 0.06 sec 
2023-03-28 18:33:51,180 			Learning rate: weights:   1.000e-06    
2023-03-28 18:33:51,180 			Last test performance: 89.76%
2023-03-28 18:33:51,180 ----------------
2023-03-28 18:33:51,307   64  =>  89   		Training 486 pattern with 91.67% 	Forward time: 	 0.11 sec
2023-03-28 18:33:51,307 			Loss:    8.523e-03    			Backward time: 	 0.01 sec 
2023-03-28 18:33:51,358 			Learning rate: weights:   1.000e-06    
2023-03-28 18:33:51,358 			Last test performance: 89.76%
2023-03-28 18:33:51,358 ----------------
2023-03-28 18:33:51,552   64  =>  90   		Training 486 pattern with 89.17% 	Forward time: 	 0.16 sec
2023-03-28 18:33:51,552 			Loss:    1.438e-02    			Backward time: 	 0.03 sec 
2023-03-28 18:33:51,733 			Learning rate: weights:   1.000e-06    
2023-03-28 18:33:51,733 			Last test performance: 89.76%
2023-03-28 18:33:51,733 ----------------
2023-03-28 18:33:51,909   64  =>  91   		Training 486 pattern with 87.92% 	Forward time: 	 0.14 sec
2023-03-28 18:33:51,909 			Loss:    1.226e-02    			Backward time: 	 0.03 sec 
2023-03-28 18:33:52,050 			Learning rate: weights:   1.000e-06    
2023-03-28 18:33:52,050 			Last test performance: 89.76%
2023-03-28 18:33:52,051 ----------------
2023-03-28 18:33:52,240   64  =>  92   		Training 486 pattern with 92.92% 	Forward time: 	 0.15 sec
2023-03-28 18:33:52,240 			Loss:    8.499e-03    			Backward time: 	 0.04 sec 
2023-03-28 18:33:52,404 			Learning rate: weights:   1.000e-06    
2023-03-28 18:33:52,404 			Last test performance: 89.76%
2023-03-28 18:33:52,404 ----------------
2023-03-28 18:33:52,588   64  =>  93   		Training 486 pattern with 90.21% 	Forward time: 	 0.16 sec
2023-03-28 18:33:52,588 			Loss:    1.076e-02    			Backward time: 	 0.01 sec 
2023-03-28 18:33:52,759 			Learning rate: weights:   1.000e-06    
2023-03-28 18:33:52,759 			Last test performance: 89.76%
2023-03-28 18:33:52,759 ----------------
2023-03-28 18:33:52,947   64  =>  94   		Training 486 pattern with 94.17% 	Forward time: 	 0.17 sec
2023-03-28 18:33:52,947 			Loss:    7.742e-03    			Backward time: 	 0.02 sec 
2023-03-28 18:33:53,054 			Learning rate: weights:   1.000e-06    
2023-03-28 18:33:53,055 			Last test performance: 89.76%
2023-03-28 18:33:53,055 ----------------
2023-03-28 18:33:53,242   64  =>  95   		Training 486 pattern with 91.25% 	Forward time: 	 0.16 sec
2023-03-28 18:33:53,242 			Loss:    1.047e-02    			Backward time: 	 0.02 sec 
2023-03-28 18:33:53,390 			Learning rate: weights:   1.000e-06    
2023-03-28 18:33:53,390 			Last test performance: 89.76%
2023-03-28 18:33:53,390 ----------------
2023-03-28 18:33:53,559   64  =>  96   		Training 486 pattern with 89.79% 	Forward time: 	 0.15 sec
2023-03-28 18:33:53,559 			Loss:    1.206e-02    			Backward time: 	 0.01 sec 
2023-03-28 18:33:53,725 			Learning rate: weights:   1.000e-06    
2023-03-28 18:33:53,729 			Last test performance: 89.76%
2023-03-28 18:33:53,730 ----------------
2023-03-28 18:33:53,895   64  =>  97   		Training 486 pattern with 91.88% 	Forward time: 	 0.15 sec
2023-03-28 18:33:53,895 			Loss:    9.603e-03    			Backward time: 	 0.01 sec 
2023-03-28 18:33:54,084 			Learning rate: weights:   1.000e-06    
2023-03-28 18:33:54,085 			Last test performance: 89.76%
2023-03-28 18:33:54,086 ----------------
2023-03-28 18:33:54,268   64  =>  98   		Training 486 pattern with 90.62% 	Forward time: 	 0.15 sec
2023-03-28 18:33:54,268 			Loss:    1.111e-02    			Backward time: 	 0.03 sec 
2023-03-28 18:33:54,348 			Learning rate: weights:   1.000e-06    
2023-03-28 18:33:54,348 			Last test performance: 89.76%
2023-03-28 18:33:54,348 ----------------
2023-03-28 18:33:54,554   64  =>  99   		Training 486 pattern with 87.71% 	Forward time: 	 0.18 sec
2023-03-28 18:33:54,554 			Loss:    1.218e-02    			Backward time: 	 0.02 sec 
2023-03-28 18:33:54,612 			Learning rate: weights:   1.000e-06    
2023-03-28 18:33:54,612 			Last test performance: 89.76%
2023-03-28 18:33:54,612 ----------------
2023-03-28 18:33:54,760   64  => 100   		Training 486 pattern with 88.33% 	Forward time: 	 0.11 sec
2023-03-28 18:33:54,760 			Loss:    1.251e-02    			Backward time: 	 0.04 sec 
2023-03-28 18:33:54,804 			Learning rate: weights:   1.000e-06    
2023-03-28 18:33:54,804 			Last test performance: 89.76%
2023-03-28 18:33:54,804 ----------------
2023-03-28 18:33:55,014   64  => 101   		Training 486 pattern with 89.17% 	Forward time: 	 0.18 sec
2023-03-28 18:33:55,015 			Loss:    1.054e-02    			Backward time: 	 0.02 sec 
2023-03-28 18:33:55,106 			Learning rate: weights:   1.000e-06    
2023-03-28 18:33:55,107 			Last test performance: 89.76%
2023-03-28 18:33:55,107 ----------------
2023-03-28 18:33:55,320   64  => 102   		Training 486 pattern with 88.12% 	Forward time: 	 0.17 sec
2023-03-28 18:33:55,320 			Loss:    1.305e-02    			Backward time: 	 0.03 sec 
2023-03-28 18:33:55,394 			Learning rate: weights:   1.000e-06    
2023-03-28 18:33:55,394 			Last test performance: 89.76%
2023-03-28 18:33:55,394 ----------------
2023-03-28 18:33:55,521   64  => 103   		Training 486 pattern with 89.38% 	Forward time: 	 0.11 sec
2023-03-28 18:33:55,522 			Loss:    1.155e-02    			Backward time: 	 0.01 sec 
2023-03-28 18:33:55,569 			Learning rate: weights:   1.000e-06    
2023-03-28 18:33:55,569 			Last test performance: 89.76%
2023-03-28 18:33:55,569 ----------------
2023-03-28 18:33:55,776   64  => 104   		Training 486 pattern with 89.79% 	Forward time: 	 0.17 sec
2023-03-28 18:33:55,776 			Loss:    1.072e-02    			Backward time: 	 0.02 sec 
2023-03-28 18:33:55,845 			Learning rate: weights:   1.000e-06    
2023-03-28 18:33:55,845 			Last test performance: 89.76%
2023-03-28 18:33:55,845 ----------------
2023-03-28 18:33:56,093   64  => 105   		Training 486 pattern with 91.46% 	Forward time: 	 0.21 sec
2023-03-28 18:33:56,093 			Loss:    9.687e-03    			Backward time: 	 0.03 sec 
2023-03-28 18:33:56,225 			Learning rate: weights:   1.000e-06    
2023-03-28 18:33:56,225 			Last test performance: 89.76%
2023-03-28 18:33:56,225 ----------------
2023-03-28 18:33:56,438   64  => 106   		Training 486 pattern with 88.54% 	Forward time: 	 0.17 sec
2023-03-28 18:33:56,438 			Loss:    1.280e-02    			Backward time: 	 0.03 sec 
2023-03-28 18:33:56,586 			Learning rate: weights:   1.000e-06    
2023-03-28 18:33:56,586 			Last test performance: 89.76%
2023-03-28 18:33:56,586 ----------------
2023-03-28 18:33:56,774   64  => 107   		Training 486 pattern with 88.75% 	Forward time: 	 0.16 sec
2023-03-28 18:33:56,774 			Loss:    1.092e-02    			Backward time: 	 0.02 sec 
2023-03-28 18:33:56,862 			Learning rate: weights:   1.000e-06    
2023-03-28 18:33:56,862 			Last test performance: 89.76%
2023-03-28 18:33:56,862 ----------------
2023-03-28 18:33:57,000   64  => 108   		Training 486 pattern with 88.54% 	Forward time: 	 0.12 sec
2023-03-28 18:33:57,000 			Loss:    1.337e-02    			Backward time: 	 0.01 sec 
2023-03-28 18:33:57,134 			Learning rate: weights:   1.000e-06    
2023-03-28 18:33:57,134 			Last test performance: 89.76%
2023-03-28 18:33:57,134 ----------------
2023-03-28 18:33:57,265   64  => 109   		Training 486 pattern with 91.88% 	Forward time: 	 0.11 sec
2023-03-28 18:33:57,265 			Loss:    9.900e-03    			Backward time: 	 0.01 sec 
2023-03-28 18:33:57,310 			Learning rate: weights:   1.000e-06    
2023-03-28 18:33:57,310 			Last test performance: 89.76%
2023-03-28 18:33:57,310 ----------------
2023-03-28 18:33:57,531   64  => 110   		Training 486 pattern with 92.29% 	Forward time: 	 0.19 sec
2023-03-28 18:33:57,531 			Loss:    9.165e-03    			Backward time: 	 0.02 sec 
2023-03-28 18:33:57,725 			Learning rate: weights:   1.000e-06    
2023-03-28 18:33:57,725 			Last test performance: 89.76%
2023-03-28 18:33:57,725 ----------------
2023-03-28 18:33:57,859   64  => 111   		Training 486 pattern with 90.00% 	Forward time: 	 0.11 sec
2023-03-28 18:33:57,860 			Loss:    1.109e-02    			Backward time: 	 0.02 sec 
2023-03-28 18:33:57,902 			Learning rate: weights:   1.000e-06    
2023-03-28 18:33:57,902 			Last test performance: 89.76%
2023-03-28 18:33:57,902 ----------------
2023-03-28 18:33:58,122   64  => 112   		Training 486 pattern with 87.92% 	Forward time: 	 0.19 sec
2023-03-28 18:33:58,122 			Loss:    1.228e-02    			Backward time: 	 0.02 sec 
2023-03-28 18:33:58,281 			Learning rate: weights:   1.000e-06    
2023-03-28 18:33:58,282 			Last test performance: 89.76%
2023-03-28 18:33:58,282 ----------------
2023-03-28 18:33:58,435   64  => 113   		Training 486 pattern with 90.21% 	Forward time: 	 0.11 sec
2023-03-28 18:33:58,435 			Loss:    1.250e-02    			Backward time: 	 0.04 sec 
2023-03-28 18:33:58,492 			Learning rate: weights:   1.000e-06    
2023-03-28 18:33:58,492 			Last test performance: 89.76%
2023-03-28 18:33:58,492 ----------------
2023-03-28 18:33:58,686   64  => 114   		Training 486 pattern with 91.04% 	Forward time: 	 0.16 sec
2023-03-28 18:33:58,686 			Loss:    9.741e-03    			Backward time: 	 0.02 sec 
2023-03-28 18:33:58,759 			Learning rate: weights:   1.000e-06    
2023-03-28 18:33:58,759 			Last test performance: 89.76%
2023-03-28 18:33:58,759 ----------------
2023-03-28 18:33:58,903   64  => 115   		Training 486 pattern with 91.46% 	Forward time: 	 0.12 sec
2023-03-28 18:33:58,903 			Loss:    1.104e-02    			Backward time: 	 0.02 sec 
2023-03-28 18:33:58,959 			Learning rate: weights:   1.000e-06    
2023-03-28 18:33:58,959 			Last test performance: 89.76%
2023-03-28 18:33:58,959 ----------------
2023-03-28 18:33:59,170   64  => 116   		Training 486 pattern with 88.54% 	Forward time: 	 0.17 sec
2023-03-28 18:33:59,170 			Loss:    1.107e-02    			Backward time: 	 0.03 sec 
2023-03-28 18:33:59,263 			Learning rate: weights:   1.000e-06    
2023-03-28 18:33:59,263 			Last test performance: 89.76%
2023-03-28 18:33:59,263 ----------------
2023-03-28 18:33:59,472   64  => 117   		Training 486 pattern with 88.54% 	Forward time: 	 0.18 sec
2023-03-28 18:33:59,472 			Loss:    1.244e-02    			Backward time: 	 0.02 sec 
2023-03-28 18:33:59,571 			Learning rate: weights:   1.000e-06    
2023-03-28 18:33:59,571 			Last test performance: 89.76%
2023-03-28 18:33:59,571 ----------------
2023-03-28 18:33:59,770   64  => 118   		Training 486 pattern with 92.08% 	Forward time: 	 0.15 sec
2023-03-28 18:33:59,770 			Loss:    1.177e-02    			Backward time: 	 0.02 sec 
2023-03-28 18:33:59,816 			Learning rate: weights:   1.000e-06    
2023-03-28 18:33:59,816 			Last test performance: 89.76%
2023-03-28 18:33:59,816 ----------------
2023-03-28 18:34:00,002   64  => 119   		Training 486 pattern with 90.21% 	Forward time: 	 0.16 sec
2023-03-28 18:34:00,002 			Loss:    1.092e-02    			Backward time: 	 0.02 sec 
2023-03-28 18:34:00,130 			Learning rate: weights:   1.000e-06    
2023-03-28 18:34:00,130 			Last test performance: 89.76%
2023-03-28 18:34:00,130 ----------------
2023-03-28 18:34:00,338   64  => 120   		Training 486 pattern with 91.46% 	Forward time: 	 0.17 sec
2023-03-28 18:34:00,338 			Loss:    9.640e-03    			Backward time: 	 0.03 sec 
2023-03-28 18:34:00,587 			Learning rate: weights:   1.000e-06    
2023-03-28 18:34:00,587 			Last test performance: 89.76%
2023-03-28 18:34:00,587 ----------------
2023-03-28 18:34:00,745   64  => 121   		Training 486 pattern with 88.96% 	Forward time: 	 0.12 sec
2023-03-28 18:34:00,745 			Loss:    1.147e-02    			Backward time: 	 0.03 sec 
2023-03-28 18:34:00,795 			Learning rate: weights:   1.000e-06    
2023-03-28 18:34:00,795 			Last test performance: 89.76%
2023-03-28 18:34:00,795 ----------------
2023-03-28 18:34:00,986   64  => 122   		Training 486 pattern with 88.33% 	Forward time: 	 0.16 sec
2023-03-28 18:34:00,986 			Loss:    1.208e-02    			Backward time: 	 0.03 sec 
2023-03-28 18:34:01,228 			Learning rate: weights:   1.000e-06    
2023-03-28 18:34:01,228 			Last test performance: 89.76%
2023-03-28 18:34:01,229 ----------------
2023-03-28 18:34:01,418   64  => 123   		Training 486 pattern with 89.58% 	Forward time: 	 0.16 sec
2023-03-28 18:34:01,418 			Loss:    1.113e-02    			Backward time: 	 0.02 sec 
2023-03-28 18:34:01,557 			Learning rate: weights:   1.000e-06    
2023-03-28 18:34:01,557 			Last test performance: 89.76%
2023-03-28 18:34:01,558 ----------------
2023-03-28 18:34:01,694   64  => 124   		Training 486 pattern with 90.00% 	Forward time: 	 0.12 sec
2023-03-28 18:34:01,694 			Loss:    1.119e-02    			Backward time: 	 0.01 sec 
2023-03-28 18:34:01,773 
2023-03-28 18:34:01,773 Testing:
2023-03-28 18:34:01,779 		24 of 10000 with 87.50% 	 Time used:  0.00 sec
2023-03-28 18:34:01,783 		48 of 10000 with 81.25% 	 Time used:  0.00 sec
2023-03-28 18:34:01,789 		72 of 10000 with 80.56% 	 Time used:  0.01 sec
2023-03-28 18:34:01,793 		96 of 10000 with 83.33% 	 Time used:  0.00 sec
2023-03-28 18:34:01,797 		120 of 10000 with 85.83% 	 Time used:  0.00 sec
2023-03-28 18:34:01,802 		144 of 10000 with 87.50% 	 Time used:  0.00 sec
2023-03-28 18:34:01,806 		168 of 10000 with 88.10% 	 Time used:  0.00 sec
2023-03-28 18:34:01,810 		192 of 10000 with 89.06% 	 Time used:  0.00 sec
2023-03-28 18:34:01,815 		216 of 10000 with 89.81% 	 Time used:  0.00 sec
2023-03-28 18:34:01,819 		240 of 10000 with 90.83% 	 Time used:  0.00 sec
2023-03-28 18:34:01,824 		264 of 10000 with 90.91% 	 Time used:  0.00 sec
2023-03-28 18:34:01,828 		288 of 10000 with 90.62% 	 Time used:  0.00 sec
2023-03-28 18:34:01,831 		312 of 10000 with 91.03% 	 Time used:  0.00 sec
2023-03-28 18:34:01,833 		336 of 10000 with 90.77% 	 Time used:  0.00 sec
2023-03-28 18:34:01,835 		360 of 10000 with 91.39% 	 Time used:  0.00 sec
2023-03-28 18:34:01,837 		384 of 10000 with 90.89% 	 Time used:  0.00 sec
2023-03-28 18:34:01,842 		408 of 10000 with 90.93% 	 Time used:  0.00 sec
2023-03-28 18:34:01,846 		432 of 10000 with 90.97% 	 Time used:  0.00 sec
2023-03-28 18:34:01,848 		456 of 10000 with 90.79% 	 Time used:  0.00 sec
2023-03-28 18:34:01,850 		480 of 10000 with 90.62% 	 Time used:  0.00 sec
2023-03-28 18:34:01,853 		504 of 10000 with 90.87% 	 Time used:  0.00 sec
2023-03-28 18:34:01,855 		528 of 10000 with 90.72% 	 Time used:  0.00 sec
2023-03-28 18:34:01,858 		552 of 10000 with 90.76% 	 Time used:  0.00 sec
2023-03-28 18:34:01,862 		576 of 10000 with 90.80% 	 Time used:  0.00 sec
2023-03-28 18:34:01,868 		600 of 10000 with 90.50% 	 Time used:  0.01 sec
2023-03-28 18:34:01,874 		624 of 10000 with 90.54% 	 Time used:  0.01 sec
2023-03-28 18:34:01,881 		648 of 10000 with 90.43% 	 Time used:  0.01 sec
2023-03-28 18:34:01,888 		672 of 10000 with 90.33% 	 Time used:  0.01 sec
2023-03-28 18:34:01,895 		696 of 10000 with 90.23% 	 Time used:  0.01 sec
2023-03-28 18:34:01,904 		720 of 10000 with 90.00% 	 Time used:  0.01 sec
2023-03-28 18:34:01,912 		744 of 10000 with 90.05% 	 Time used:  0.01 sec
2023-03-28 18:34:01,931 		768 of 10000 with 89.97% 	 Time used:  0.02 sec
2023-03-28 18:34:01,945 		792 of 10000 with 90.15% 	 Time used:  0.01 sec
2023-03-28 18:34:01,948 		816 of 10000 with 90.07% 	 Time used:  0.00 sec
2023-03-28 18:34:01,951 		840 of 10000 with 90.12% 	 Time used:  0.00 sec
2023-03-28 18:34:01,954 		864 of 10000 with 90.16% 	 Time used:  0.00 sec
2023-03-28 18:34:01,958 		888 of 10000 with 90.32% 	 Time used:  0.00 sec
2023-03-28 18:34:01,961 		912 of 10000 with 90.13% 	 Time used:  0.00 sec
2023-03-28 18:34:01,965 		936 of 10000 with 90.28% 	 Time used:  0.00 sec
2023-03-28 18:34:01,969 		960 of 10000 with 90.21% 	 Time used:  0.00 sec
2023-03-28 18:34:01,973 		984 of 10000 with 89.84% 	 Time used:  0.00 sec
2023-03-28 18:34:01,976 		1008 of 10000 with 89.78% 	 Time used:  0.00 sec
2023-03-28 18:34:01,980 		1032 of 10000 with 89.92% 	 Time used:  0.00 sec
2023-03-28 18:34:01,984 		1056 of 10000 with 89.87% 	 Time used:  0.00 sec
2023-03-28 18:34:01,988 		1080 of 10000 with 89.81% 	 Time used:  0.00 sec
2023-03-28 18:34:01,992 		1104 of 10000 with 89.86% 	 Time used:  0.00 sec
2023-03-28 18:34:01,995 		1128 of 10000 with 89.80% 	 Time used:  0.00 sec
2023-03-28 18:34:01,999 		1152 of 10000 with 89.84% 	 Time used:  0.00 sec
2023-03-28 18:34:02,002 		1176 of 10000 with 89.63% 	 Time used:  0.00 sec
2023-03-28 18:34:02,005 		1200 of 10000 with 89.50% 	 Time used:  0.00 sec
2023-03-28 18:34:02,007 		1224 of 10000 with 89.62% 	 Time used:  0.00 sec
2023-03-28 18:34:02,009 		1248 of 10000 with 89.50% 	 Time used:  0.00 sec
2023-03-28 18:34:02,012 		1272 of 10000 with 89.54% 	 Time used:  0.00 sec
2023-03-28 18:34:02,014 		1296 of 10000 with 89.66% 	 Time used:  0.00 sec
2023-03-28 18:34:02,017 		1320 of 10000 with 89.55% 	 Time used:  0.00 sec
2023-03-28 18:34:02,019 		1344 of 10000 with 89.58% 	 Time used:  0.00 sec
2023-03-28 18:34:02,021 		1368 of 10000 with 89.62% 	 Time used:  0.00 sec
2023-03-28 18:34:02,024 		1392 of 10000 with 89.73% 	 Time used:  0.00 sec
2023-03-28 18:34:02,026 		1416 of 10000 with 89.76% 	 Time used:  0.00 sec
2023-03-28 18:34:02,028 		1440 of 10000 with 89.86% 	 Time used:  0.00 sec
2023-03-28 18:34:02,031 		1464 of 10000 with 89.89% 	 Time used:  0.00 sec
2023-03-28 18:34:02,033 		1488 of 10000 with 89.92% 	 Time used:  0.00 sec
2023-03-28 18:34:02,035 		1512 of 10000 with 90.01% 	 Time used:  0.00 sec
2023-03-28 18:34:02,038 		1536 of 10000 with 90.04% 	 Time used:  0.00 sec
2023-03-28 18:34:02,040 		1560 of 10000 with 90.13% 	 Time used:  0.00 sec
2023-03-28 18:34:02,042 		1584 of 10000 with 90.28% 	 Time used:  0.00 sec
2023-03-28 18:34:02,044 		1608 of 10000 with 90.24% 	 Time used:  0.00 sec
2023-03-28 18:34:02,047 		1632 of 10000 with 90.13% 	 Time used:  0.00 sec
2023-03-28 18:34:02,049 		1656 of 10000 with 89.98% 	 Time used:  0.00 sec
2023-03-28 18:34:02,051 		1680 of 10000 with 90.00% 	 Time used:  0.00 sec
2023-03-28 18:34:02,054 		1704 of 10000 with 90.14% 	 Time used:  0.00 sec
2023-03-28 18:34:02,056 		1728 of 10000 with 90.16% 	 Time used:  0.00 sec
2023-03-28 18:34:02,058 		1752 of 10000 with 90.18% 	 Time used:  0.00 sec
2023-03-28 18:34:02,060 		1776 of 10000 with 90.26% 	 Time used:  0.00 sec
2023-03-28 18:34:02,063 		1800 of 10000 with 90.33% 	 Time used:  0.00 sec
2023-03-28 18:34:02,065 		1824 of 10000 with 90.41% 	 Time used:  0.00 sec
2023-03-28 18:34:02,068 		1848 of 10000 with 90.37% 	 Time used:  0.00 sec
2023-03-28 18:34:02,070 		1872 of 10000 with 90.33% 	 Time used:  0.00 sec
2023-03-28 18:34:02,072 		1896 of 10000 with 90.35% 	 Time used:  0.00 sec
2023-03-28 18:34:02,075 		1920 of 10000 with 90.42% 	 Time used:  0.00 sec
2023-03-28 18:34:02,077 		1944 of 10000 with 90.43% 	 Time used:  0.00 sec
2023-03-28 18:34:02,079 		1968 of 10000 with 90.45% 	 Time used:  0.00 sec
2023-03-28 18:34:02,082 		1992 of 10000 with 90.41% 	 Time used:  0.00 sec
2023-03-28 18:34:02,084 		2016 of 10000 with 90.43% 	 Time used:  0.00 sec
2023-03-28 18:34:02,086 		2040 of 10000 with 90.34% 	 Time used:  0.00 sec
2023-03-28 18:34:02,089 		2064 of 10000 with 90.46% 	 Time used:  0.00 sec
2023-03-28 18:34:02,091 		2088 of 10000 with 90.37% 	 Time used:  0.00 sec
2023-03-28 18:34:02,093 		2112 of 10000 with 90.34% 	 Time used:  0.00 sec
2023-03-28 18:34:02,096 		2136 of 10000 with 90.45% 	 Time used:  0.00 sec
2023-03-28 18:34:02,098 		2160 of 10000 with 90.46% 	 Time used:  0.00 sec
2023-03-28 18:34:02,100 		2184 of 10000 with 90.52% 	 Time used:  0.00 sec
2023-03-28 18:34:02,103 		2208 of 10000 with 90.53% 	 Time used:  0.00 sec
2023-03-28 18:34:02,106 		2232 of 10000 with 90.64% 	 Time used:  0.00 sec
2023-03-28 18:34:02,109 		2256 of 10000 with 90.65% 	 Time used:  0.00 sec
2023-03-28 18:34:02,111 		2280 of 10000 with 90.61% 	 Time used:  0.00 sec
2023-03-28 18:34:02,113 		2304 of 10000 with 90.49% 	 Time used:  0.00 sec
2023-03-28 18:34:02,115 		2328 of 10000 with 90.34% 	 Time used:  0.00 sec
2023-03-28 18:34:02,118 		2352 of 10000 with 90.39% 	 Time used:  0.00 sec
2023-03-28 18:34:02,120 		2376 of 10000 with 90.40% 	 Time used:  0.00 sec
2023-03-28 18:34:02,122 		2400 of 10000 with 90.42% 	 Time used:  0.00 sec
2023-03-28 18:34:02,125 		2424 of 10000 with 90.47% 	 Time used:  0.00 sec
2023-03-28 18:34:02,127 		2448 of 10000 with 90.40% 	 Time used:  0.00 sec
2023-03-28 18:34:02,129 		2472 of 10000 with 90.49% 	 Time used:  0.00 sec
2023-03-28 18:34:02,131 		2496 of 10000 with 90.34% 	 Time used:  0.00 sec
2023-03-28 18:34:02,134 		2520 of 10000 with 90.36% 	 Time used:  0.00 sec
2023-03-28 18:34:02,136 		2544 of 10000 with 90.37% 	 Time used:  0.00 sec
2023-03-28 18:34:02,138 		2568 of 10000 with 90.38% 	 Time used:  0.00 sec
2023-03-28 18:34:02,141 		2592 of 10000 with 90.39% 	 Time used:  0.00 sec
2023-03-28 18:34:02,145 		2616 of 10000 with 90.33% 	 Time used:  0.00 sec
2023-03-28 18:34:02,149 		2640 of 10000 with 90.27% 	 Time used:  0.00 sec
2023-03-28 18:34:02,151 		2664 of 10000 with 90.24% 	 Time used:  0.00 sec
2023-03-28 18:34:02,154 		2688 of 10000 with 90.29% 	 Time used:  0.00 sec
2023-03-28 18:34:02,156 		2712 of 10000 with 90.27% 	 Time used:  0.00 sec
2023-03-28 18:34:02,159 		2736 of 10000 with 90.20% 	 Time used:  0.00 sec
2023-03-28 18:34:02,162 		2760 of 10000 with 90.25% 	 Time used:  0.00 sec
2023-03-28 18:34:02,171 		2784 of 10000 with 90.19% 	 Time used:  0.01 sec
2023-03-28 18:34:02,180 		2808 of 10000 with 90.21% 	 Time used:  0.01 sec
2023-03-28 18:34:02,190 		2832 of 10000 with 90.25% 	 Time used:  0.01 sec
2023-03-28 18:34:02,195 		2856 of 10000 with 90.27% 	 Time used:  0.00 sec
2023-03-28 18:34:02,211 		2880 of 10000 with 90.21% 	 Time used:  0.01 sec
2023-03-28 18:34:02,221 		2904 of 10000 with 90.19% 	 Time used:  0.01 sec
2023-03-28 18:34:02,226 		2928 of 10000 with 90.06% 	 Time used:  0.00 sec
2023-03-28 18:34:02,229 		2952 of 10000 with 90.07% 	 Time used:  0.00 sec
2023-03-28 18:34:02,232 		2976 of 10000 with 90.05% 	 Time used:  0.00 sec
2023-03-28 18:34:02,236 		3000 of 10000 with 90.00% 	 Time used:  0.00 sec
2023-03-28 18:34:02,239 		3024 of 10000 with 89.95% 	 Time used:  0.00 sec
2023-03-28 18:34:02,243 		3048 of 10000 with 89.90% 	 Time used:  0.00 sec
2023-03-28 18:34:02,246 		3072 of 10000 with 89.94% 	 Time used:  0.00 sec
2023-03-28 18:34:02,250 		3096 of 10000 with 89.95% 	 Time used:  0.00 sec
2023-03-28 18:34:02,253 		3120 of 10000 with 89.97% 	 Time used:  0.00 sec
2023-03-28 18:34:02,257 		3144 of 10000 with 90.01% 	 Time used:  0.00 sec
2023-03-28 18:34:02,260 		3168 of 10000 with 90.06% 	 Time used:  0.00 sec
2023-03-28 18:34:02,262 		3192 of 10000 with 89.97% 	 Time used:  0.00 sec
2023-03-28 18:34:02,264 		3216 of 10000 with 89.96% 	 Time used:  0.00 sec
2023-03-28 18:34:02,266 		3240 of 10000 with 89.91% 	 Time used:  0.00 sec
2023-03-28 18:34:02,269 		3264 of 10000 with 89.83% 	 Time used:  0.00 sec
2023-03-28 18:34:02,271 		3288 of 10000 with 89.81% 	 Time used:  0.00 sec
2023-03-28 18:34:02,274 		3312 of 10000 with 89.79% 	 Time used:  0.00 sec
2023-03-28 18:34:02,276 		3336 of 10000 with 89.78% 	 Time used:  0.00 sec
2023-03-28 18:34:02,278 		3360 of 10000 with 89.79% 	 Time used:  0.00 sec
2023-03-28 18:34:02,280 		3384 of 10000 with 89.78% 	 Time used:  0.00 sec
2023-03-28 18:34:02,283 		3408 of 10000 with 89.79% 	 Time used:  0.00 sec
2023-03-28 18:34:02,285 		3432 of 10000 with 89.80% 	 Time used:  0.00 sec
2023-03-28 18:34:02,287 		3456 of 10000 with 89.81% 	 Time used:  0.00 sec
2023-03-28 18:34:02,290 		3480 of 10000 with 89.77% 	 Time used:  0.00 sec
2023-03-28 18:34:02,292 		3504 of 10000 with 89.64% 	 Time used:  0.00 sec
2023-03-28 18:34:02,294 		3528 of 10000 with 89.68% 	 Time used:  0.00 sec
2023-03-28 18:34:02,296 		3552 of 10000 with 89.67% 	 Time used:  0.00 sec
2023-03-28 18:34:02,299 		3576 of 10000 with 89.65% 	 Time used:  0.00 sec
2023-03-28 18:34:02,301 		3600 of 10000 with 89.67% 	 Time used:  0.00 sec
2023-03-28 18:34:02,304 		3624 of 10000 with 89.65% 	 Time used:  0.00 sec
2023-03-28 18:34:02,306 		3648 of 10000 with 89.64% 	 Time used:  0.00 sec
2023-03-28 18:34:02,308 		3672 of 10000 with 89.62% 	 Time used:  0.00 sec
2023-03-28 18:34:02,311 		3696 of 10000 with 89.61% 	 Time used:  0.00 sec
2023-03-28 18:34:02,313 		3720 of 10000 with 89.62% 	 Time used:  0.00 sec
2023-03-28 18:34:02,315 		3744 of 10000 with 89.53% 	 Time used:  0.00 sec
2023-03-28 18:34:02,317 		3768 of 10000 with 89.57% 	 Time used:  0.00 sec
2023-03-28 18:34:02,320 		3792 of 10000 with 89.56% 	 Time used:  0.00 sec
2023-03-28 18:34:02,322 		3816 of 10000 with 89.49% 	 Time used:  0.00 sec
2023-03-28 18:34:02,324 		3840 of 10000 with 89.48% 	 Time used:  0.00 sec
2023-03-28 18:34:02,326 		3864 of 10000 with 89.52% 	 Time used:  0.00 sec
2023-03-28 18:34:02,329 		3888 of 10000 with 89.45% 	 Time used:  0.00 sec
2023-03-28 18:34:02,331 		3912 of 10000 with 89.47% 	 Time used:  0.00 sec
2023-03-28 18:34:02,333 		3936 of 10000 with 89.48% 	 Time used:  0.00 sec
2023-03-28 18:34:02,335 		3960 of 10000 with 89.44% 	 Time used:  0.00 sec
2023-03-28 18:34:02,338 		3984 of 10000 with 89.48% 	 Time used:  0.00 sec
2023-03-28 18:34:02,340 		4008 of 10000 with 89.45% 	 Time used:  0.00 sec
2023-03-28 18:34:02,342 		4032 of 10000 with 89.46% 	 Time used:  0.00 sec
2023-03-28 18:34:02,344 		4056 of 10000 with 89.47% 	 Time used:  0.00 sec
2023-03-28 18:34:02,347 		4080 of 10000 with 89.49% 	 Time used:  0.00 sec
2023-03-28 18:34:02,349 		4104 of 10000 with 89.42% 	 Time used:  0.00 sec
2023-03-28 18:34:02,351 		4128 of 10000 with 89.39% 	 Time used:  0.00 sec
2023-03-28 18:34:02,354 		4152 of 10000 with 89.35% 	 Time used:  0.00 sec
2023-03-28 18:34:02,356 		4176 of 10000 with 89.30% 	 Time used:  0.00 sec
2023-03-28 18:34:02,359 		4200 of 10000 with 89.29% 	 Time used:  0.00 sec
2023-03-28 18:34:02,362 		4224 of 10000 with 89.35% 	 Time used:  0.00 sec
2023-03-28 18:34:02,365 		4248 of 10000 with 89.36% 	 Time used:  0.00 sec
2023-03-28 18:34:02,368 		4272 of 10000 with 89.35% 	 Time used:  0.00 sec
2023-03-28 18:34:02,371 		4296 of 10000 with 89.36% 	 Time used:  0.00 sec
2023-03-28 18:34:02,374 		4320 of 10000 with 89.42% 	 Time used:  0.00 sec
2023-03-28 18:34:02,376 		4344 of 10000 with 89.46% 	 Time used:  0.00 sec
2023-03-28 18:34:02,378 		4368 of 10000 with 89.51% 	 Time used:  0.00 sec
2023-03-28 18:34:02,380 		4392 of 10000 with 89.55% 	 Time used:  0.00 sec
2023-03-28 18:34:02,382 		4416 of 10000 with 89.56% 	 Time used:  0.00 sec
2023-03-28 18:34:02,385 		4440 of 10000 with 89.55% 	 Time used:  0.00 sec
2023-03-28 18:34:02,391 		4464 of 10000 with 89.58% 	 Time used:  0.01 sec
2023-03-28 18:34:02,394 		4488 of 10000 with 89.62% 	 Time used:  0.00 sec
2023-03-28 18:34:02,396 		4512 of 10000 with 89.61% 	 Time used:  0.00 sec
2023-03-28 18:34:02,399 		4536 of 10000 with 89.62% 	 Time used:  0.00 sec
2023-03-28 18:34:02,401 		4560 of 10000 with 89.65% 	 Time used:  0.00 sec
2023-03-28 18:34:02,404 		4584 of 10000 with 89.68% 	 Time used:  0.00 sec
2023-03-28 18:34:02,408 		4608 of 10000 with 89.69% 	 Time used:  0.00 sec
2023-03-28 18:34:02,414 		4632 of 10000 with 89.68% 	 Time used:  0.01 sec
2023-03-28 18:34:02,420 		4656 of 10000 with 89.67% 	 Time used:  0.01 sec
2023-03-28 18:34:02,426 		4680 of 10000 with 89.66% 	 Time used:  0.01 sec
2023-03-28 18:34:02,433 		4704 of 10000 with 89.69% 	 Time used:  0.01 sec
2023-03-28 18:34:02,440 		4728 of 10000 with 89.72% 	 Time used:  0.01 sec
2023-03-28 18:34:02,447 		4752 of 10000 with 89.71% 	 Time used:  0.01 sec
2023-03-28 18:34:02,453 		4776 of 10000 with 89.72% 	 Time used:  0.01 sec
2023-03-28 18:34:02,458 		4800 of 10000 with 89.73% 	 Time used:  0.00 sec
2023-03-28 18:34:02,463 		4824 of 10000 with 89.76% 	 Time used:  0.00 sec
2023-03-28 18:34:02,472 		4848 of 10000 with 89.75% 	 Time used:  0.01 sec
2023-03-28 18:34:02,491 		4872 of 10000 with 89.78% 	 Time used:  0.02 sec
2023-03-28 18:34:02,496 		4896 of 10000 with 89.81% 	 Time used:  0.00 sec
2023-03-28 18:34:02,500 		4920 of 10000 with 89.78% 	 Time used:  0.00 sec
2023-03-28 18:34:02,504 		4944 of 10000 with 89.77% 	 Time used:  0.00 sec
2023-03-28 18:34:02,507 		4968 of 10000 with 89.77% 	 Time used:  0.00 sec
2023-03-28 18:34:02,511 		4992 of 10000 with 89.80% 	 Time used:  0.00 sec
2023-03-28 18:34:02,514 		5016 of 10000 with 89.79% 	 Time used:  0.00 sec
2023-03-28 18:34:02,518 		5040 of 10000 with 89.76% 	 Time used:  0.00 sec
2023-03-28 18:34:02,521 		5064 of 10000 with 89.79% 	 Time used:  0.00 sec
2023-03-28 18:34:02,525 		5088 of 10000 with 89.76% 	 Time used:  0.00 sec
2023-03-28 18:34:02,528 		5112 of 10000 with 89.77% 	 Time used:  0.00 sec
2023-03-28 18:34:02,531 		5136 of 10000 with 89.80% 	 Time used:  0.00 sec
2023-03-28 18:34:02,533 		5160 of 10000 with 89.81% 	 Time used:  0.00 sec
2023-03-28 18:34:02,535 		5184 of 10000 with 89.78% 	 Time used:  0.00 sec
2023-03-28 18:34:02,538 		5208 of 10000 with 89.77% 	 Time used:  0.00 sec
2023-03-28 18:34:02,540 		5232 of 10000 with 89.77% 	 Time used:  0.00 sec
2023-03-28 18:34:02,542 		5256 of 10000 with 89.76% 	 Time used:  0.00 sec
2023-03-28 18:34:02,545 		5280 of 10000 with 89.75% 	 Time used:  0.00 sec
2023-03-28 18:34:02,547 		5304 of 10000 with 89.78% 	 Time used:  0.00 sec
2023-03-28 18:34:02,549 		5328 of 10000 with 89.77% 	 Time used:  0.00 sec
2023-03-28 18:34:02,551 		5352 of 10000 with 89.76% 	 Time used:  0.00 sec
2023-03-28 18:34:02,554 		5376 of 10000 with 89.81% 	 Time used:  0.00 sec
2023-03-28 18:34:02,556 		5400 of 10000 with 89.85% 	 Time used:  0.00 sec
2023-03-28 18:34:02,558 		5424 of 10000 with 89.88% 	 Time used:  0.00 sec
2023-03-28 18:34:02,560 		5448 of 10000 with 89.87% 	 Time used:  0.00 sec
2023-03-28 18:34:02,563 		5472 of 10000 with 89.84% 	 Time used:  0.00 sec
2023-03-28 18:34:02,565 		5496 of 10000 with 89.85% 	 Time used:  0.00 sec
2023-03-28 18:34:02,567 		5520 of 10000 with 89.80% 	 Time used:  0.00 sec
2023-03-28 18:34:02,569 		5544 of 10000 with 89.77% 	 Time used:  0.00 sec
2023-03-28 18:34:02,572 		5568 of 10000 with 89.78% 	 Time used:  0.00 sec
2023-03-28 18:34:02,574 		5592 of 10000 with 89.74% 	 Time used:  0.00 sec
2023-03-28 18:34:02,576 		5616 of 10000 with 89.69% 	 Time used:  0.00 sec
2023-03-28 18:34:02,578 		5640 of 10000 with 89.73% 	 Time used:  0.00 sec
2023-03-28 18:34:02,581 		5664 of 10000 with 89.71% 	 Time used:  0.00 sec
2023-03-28 18:34:02,583 		5688 of 10000 with 89.70% 	 Time used:  0.00 sec
2023-03-28 18:34:02,585 		5712 of 10000 with 89.71% 	 Time used:  0.00 sec
2023-03-28 18:34:02,587 		5736 of 10000 with 89.71% 	 Time used:  0.00 sec
2023-03-28 18:34:02,589 		5760 of 10000 with 89.74% 	 Time used:  0.00 sec
2023-03-28 18:34:02,592 		5784 of 10000 with 89.76% 	 Time used:  0.00 sec
2023-03-28 18:34:02,594 		5808 of 10000 with 89.74% 	 Time used:  0.00 sec
2023-03-28 18:34:02,596 		5832 of 10000 with 89.75% 	 Time used:  0.00 sec
2023-03-28 18:34:02,598 		5856 of 10000 with 89.77% 	 Time used:  0.00 sec
2023-03-28 18:34:02,600 		5880 of 10000 with 89.80% 	 Time used:  0.00 sec
2023-03-28 18:34:02,603 		5904 of 10000 with 89.80% 	 Time used:  0.00 sec
2023-03-28 18:34:02,605 		5928 of 10000 with 89.81% 	 Time used:  0.00 sec
2023-03-28 18:34:02,607 		5952 of 10000 with 89.80% 	 Time used:  0.00 sec
2023-03-28 18:34:02,609 		5976 of 10000 with 89.78% 	 Time used:  0.00 sec
2023-03-28 18:34:02,611 		6000 of 10000 with 89.78% 	 Time used:  0.00 sec
2023-03-28 18:34:02,614 		6024 of 10000 with 89.81% 	 Time used:  0.00 sec
2023-03-28 18:34:02,616 		6048 of 10000 with 89.81% 	 Time used:  0.00 sec
2023-03-28 18:34:02,618 		6072 of 10000 with 89.81% 	 Time used:  0.00 sec
2023-03-28 18:34:02,620 		6096 of 10000 with 89.81% 	 Time used:  0.00 sec
2023-03-28 18:34:02,623 		6120 of 10000 with 89.80% 	 Time used:  0.00 sec
2023-03-28 18:34:02,625 		6144 of 10000 with 89.79% 	 Time used:  0.00 sec
2023-03-28 18:34:02,628 		6168 of 10000 with 89.79% 	 Time used:  0.00 sec
2023-03-28 18:34:02,631 		6192 of 10000 with 89.79% 	 Time used:  0.00 sec
2023-03-28 18:34:02,633 		6216 of 10000 with 89.80% 	 Time used:  0.00 sec
2023-03-28 18:34:02,635 		6240 of 10000 with 89.81% 	 Time used:  0.00 sec
2023-03-28 18:34:02,638 		6264 of 10000 with 89.75% 	 Time used:  0.00 sec
2023-03-28 18:34:02,640 		6288 of 10000 with 89.74% 	 Time used:  0.00 sec
2023-03-28 18:34:02,642 		6312 of 10000 with 89.77% 	 Time used:  0.00 sec
2023-03-28 18:34:02,644 		6336 of 10000 with 89.76% 	 Time used:  0.00 sec
2023-03-28 18:34:02,647 		6360 of 10000 with 89.78% 	 Time used:  0.00 sec
2023-03-28 18:34:02,651 		6384 of 10000 with 89.77% 	 Time used:  0.00 sec
2023-03-28 18:34:02,656 		6408 of 10000 with 89.75% 	 Time used:  0.00 sec
2023-03-28 18:34:02,658 		6432 of 10000 with 89.75% 	 Time used:  0.00 sec
2023-03-28 18:34:02,660 		6456 of 10000 with 89.78% 	 Time used:  0.00 sec
2023-03-28 18:34:02,662 		6480 of 10000 with 89.75% 	 Time used:  0.00 sec
2023-03-28 18:34:02,665 		6504 of 10000 with 89.78% 	 Time used:  0.00 sec
2023-03-28 18:34:02,667 		6528 of 10000 with 89.80% 	 Time used:  0.00 sec
2023-03-28 18:34:02,673 		6552 of 10000 with 89.77% 	 Time used:  0.01 sec
2023-03-28 18:34:02,682 		6576 of 10000 with 89.77% 	 Time used:  0.01 sec
2023-03-28 18:34:02,692 		6600 of 10000 with 89.79% 	 Time used:  0.01 sec
2023-03-28 18:34:02,702 		6624 of 10000 with 89.82% 	 Time used:  0.01 sec
2023-03-28 18:34:02,711 		6648 of 10000 with 89.83% 	 Time used:  0.01 sec
2023-03-28 18:34:02,717 		6672 of 10000 with 89.82% 	 Time used:  0.00 sec
2023-03-28 18:34:02,723 		6696 of 10000 with 89.77% 	 Time used:  0.01 sec
2023-03-28 18:34:02,732 		6720 of 10000 with 89.76% 	 Time used:  0.01 sec
2023-03-28 18:34:02,749 		6744 of 10000 with 89.71% 	 Time used:  0.01 sec
2023-03-28 18:34:02,752 		6768 of 10000 with 89.73% 	 Time used:  0.00 sec
2023-03-28 18:34:02,756 		6792 of 10000 with 89.75% 	 Time used:  0.00 sec
2023-03-28 18:34:02,759 		6816 of 10000 with 89.74% 	 Time used:  0.00 sec
2023-03-28 18:34:02,763 		6840 of 10000 with 89.77% 	 Time used:  0.00 sec
2023-03-28 18:34:02,766 		6864 of 10000 with 89.74% 	 Time used:  0.00 sec
2023-03-28 18:34:02,770 		6888 of 10000 with 89.74% 	 Time used:  0.00 sec
2023-03-28 18:34:02,773 		6912 of 10000 with 89.71% 	 Time used:  0.00 sec
2023-03-28 18:34:02,777 		6936 of 10000 with 89.69% 	 Time used:  0.00 sec
2023-03-28 18:34:02,780 		6960 of 10000 with 89.68% 	 Time used:  0.00 sec
2023-03-28 18:34:02,783 		6984 of 10000 with 89.72% 	 Time used:  0.00 sec
2023-03-28 18:34:02,786 		7008 of 10000 with 89.68% 	 Time used:  0.00 sec
2023-03-28 18:34:02,788 		7032 of 10000 with 89.66% 	 Time used:  0.00 sec
2023-03-28 18:34:02,790 		7056 of 10000 with 89.67% 	 Time used:  0.00 sec
2023-03-28 18:34:02,793 		7080 of 10000 with 89.66% 	 Time used:  0.00 sec
2023-03-28 18:34:02,795 		7104 of 10000 with 89.67% 	 Time used:  0.00 sec
2023-03-28 18:34:02,797 		7128 of 10000 with 89.67% 	 Time used:  0.00 sec
2023-03-28 18:34:02,799 		7152 of 10000 with 89.65% 	 Time used:  0.00 sec
2023-03-28 18:34:02,801 		7176 of 10000 with 89.67% 	 Time used:  0.00 sec
2023-03-28 18:34:02,804 		7200 of 10000 with 89.62% 	 Time used:  0.00 sec
2023-03-28 18:34:02,806 		7224 of 10000 with 89.62% 	 Time used:  0.00 sec
2023-03-28 18:34:02,808 		7248 of 10000 with 89.64% 	 Time used:  0.00 sec
2023-03-28 18:34:02,810 		7272 of 10000 with 89.66% 	 Time used:  0.00 sec
2023-03-28 18:34:02,812 		7296 of 10000 with 89.69% 	 Time used:  0.00 sec
2023-03-28 18:34:02,815 		7320 of 10000 with 89.69% 	 Time used:  0.00 sec
2023-03-28 18:34:02,817 		7344 of 10000 with 89.69% 	 Time used:  0.00 sec
2023-03-28 18:34:02,819 		7368 of 10000 with 89.71% 	 Time used:  0.00 sec
2023-03-28 18:34:02,821 		7392 of 10000 with 89.72% 	 Time used:  0.00 sec
2023-03-28 18:34:02,824 		7416 of 10000 with 89.71% 	 Time used:  0.00 sec
2023-03-28 18:34:02,826 		7440 of 10000 with 89.73% 	 Time used:  0.00 sec
2023-03-28 18:34:02,828 		7464 of 10000 with 89.72% 	 Time used:  0.00 sec
2023-03-28 18:34:02,830 		7488 of 10000 with 89.74% 	 Time used:  0.00 sec
2023-03-28 18:34:02,832 		7512 of 10000 with 89.75% 	 Time used:  0.00 sec
2023-03-28 18:34:02,835 		7536 of 10000 with 89.77% 	 Time used:  0.00 sec
2023-03-28 18:34:02,837 		7560 of 10000 with 89.78% 	 Time used:  0.00 sec
2023-03-28 18:34:02,839 		7584 of 10000 with 89.79% 	 Time used:  0.00 sec
2023-03-28 18:34:02,841 		7608 of 10000 with 89.80% 	 Time used:  0.00 sec
2023-03-28 18:34:02,843 		7632 of 10000 with 89.83% 	 Time used:  0.00 sec
2023-03-28 18:34:02,846 		7656 of 10000 with 89.82% 	 Time used:  0.00 sec
2023-03-28 18:34:02,848 		7680 of 10000 with 89.80% 	 Time used:  0.00 sec
2023-03-28 18:34:02,850 		7704 of 10000 with 89.82% 	 Time used:  0.00 sec
2023-03-28 18:34:02,852 		7728 of 10000 with 89.83% 	 Time used:  0.00 sec
2023-03-28 18:34:02,855 		7752 of 10000 with 89.83% 	 Time used:  0.00 sec
2023-03-28 18:34:02,857 		7776 of 10000 with 89.83% 	 Time used:  0.00 sec
2023-03-28 18:34:02,859 		7800 of 10000 with 89.83% 	 Time used:  0.00 sec
2023-03-28 18:34:02,861 		7824 of 10000 with 89.81% 	 Time used:  0.00 sec
2023-03-28 18:34:02,863 		7848 of 10000 with 89.81% 	 Time used:  0.00 sec
2023-03-28 18:34:02,866 		7872 of 10000 with 89.81% 	 Time used:  0.00 sec
2023-03-28 18:34:02,868 		7896 of 10000 with 89.82% 	 Time used:  0.00 sec
2023-03-28 18:34:02,870 		7920 of 10000 with 89.80% 	 Time used:  0.00 sec
2023-03-28 18:34:02,872 		7944 of 10000 with 89.80% 	 Time used:  0.00 sec
2023-03-28 18:34:02,875 		7968 of 10000 with 89.78% 	 Time used:  0.00 sec
2023-03-28 18:34:02,877 		7992 of 10000 with 89.71% 	 Time used:  0.00 sec
2023-03-28 18:34:02,879 		8016 of 10000 with 89.73% 	 Time used:  0.00 sec
2023-03-28 18:34:02,881 		8040 of 10000 with 89.75% 	 Time used:  0.00 sec
2023-03-28 18:34:02,883 		8064 of 10000 with 89.74% 	 Time used:  0.00 sec
2023-03-28 18:34:02,886 		8088 of 10000 with 89.73% 	 Time used:  0.00 sec
2023-03-28 18:34:02,888 		8112 of 10000 with 89.73% 	 Time used:  0.00 sec
2023-03-28 18:34:02,890 		8136 of 10000 with 89.74% 	 Time used:  0.00 sec
2023-03-28 18:34:02,892 		8160 of 10000 with 89.72% 	 Time used:  0.00 sec
2023-03-28 18:34:02,895 		8184 of 10000 with 89.74% 	 Time used:  0.00 sec
2023-03-28 18:34:02,897 		8208 of 10000 with 89.74% 	 Time used:  0.00 sec
2023-03-28 18:34:02,899 		8232 of 10000 with 89.74% 	 Time used:  0.00 sec
2023-03-28 18:34:02,901 		8256 of 10000 with 89.73% 	 Time used:  0.00 sec
2023-03-28 18:34:02,903 		8280 of 10000 with 89.70% 	 Time used:  0.00 sec
2023-03-28 18:34:02,906 		8304 of 10000 with 89.68% 	 Time used:  0.00 sec
2023-03-28 18:34:02,908 		8328 of 10000 with 89.70% 	 Time used:  0.00 sec
2023-03-28 18:34:02,910 		8352 of 10000 with 89.72% 	 Time used:  0.00 sec
2023-03-28 18:34:02,912 		8376 of 10000 with 89.71% 	 Time used:  0.00 sec
2023-03-28 18:34:02,914 		8400 of 10000 with 89.73% 	 Time used:  0.00 sec
2023-03-28 18:34:02,917 		8424 of 10000 with 89.74% 	 Time used:  0.00 sec
2023-03-28 18:34:02,919 		8448 of 10000 with 89.76% 	 Time used:  0.00 sec
2023-03-28 18:34:02,921 		8472 of 10000 with 89.75% 	 Time used:  0.00 sec
2023-03-28 18:34:02,923 		8496 of 10000 with 89.78% 	 Time used:  0.00 sec
2023-03-28 18:34:02,926 		8520 of 10000 with 89.79% 	 Time used:  0.00 sec
2023-03-28 18:34:02,928 		8544 of 10000 with 89.78% 	 Time used:  0.00 sec
2023-03-28 18:34:02,930 		8568 of 10000 with 89.79% 	 Time used:  0.00 sec
2023-03-28 18:34:02,932 		8592 of 10000 with 89.80% 	 Time used:  0.00 sec
2023-03-28 18:34:02,934 		8616 of 10000 with 89.80% 	 Time used:  0.00 sec
2023-03-28 18:34:02,937 		8640 of 10000 with 89.77% 	 Time used:  0.00 sec
2023-03-28 18:34:02,939 		8664 of 10000 with 89.76% 	 Time used:  0.00 sec
2023-03-28 18:34:02,941 		8688 of 10000 with 89.77% 	 Time used:  0.00 sec
2023-03-28 18:34:02,943 		8712 of 10000 with 89.75% 	 Time used:  0.00 sec
2023-03-28 18:34:02,945 		8736 of 10000 with 89.73% 	 Time used:  0.00 sec
2023-03-28 18:34:02,948 		8760 of 10000 with 89.71% 	 Time used:  0.00 sec
2023-03-28 18:34:02,951 		8784 of 10000 with 89.71% 	 Time used:  0.00 sec
2023-03-28 18:34:02,953 		8808 of 10000 with 89.70% 	 Time used:  0.00 sec
2023-03-28 18:34:02,957 		8832 of 10000 with 89.70% 	 Time used:  0.00 sec
2023-03-28 18:34:02,959 		8856 of 10000 with 89.70% 	 Time used:  0.00 sec
2023-03-28 18:34:02,961 		8880 of 10000 with 89.71% 	 Time used:  0.00 sec
2023-03-28 18:34:02,964 		8904 of 10000 with 89.73% 	 Time used:  0.00 sec
2023-03-28 18:34:02,966 		8928 of 10000 with 89.72% 	 Time used:  0.00 sec
2023-03-28 18:34:02,968 		8952 of 10000 with 89.70% 	 Time used:  0.00 sec
2023-03-28 18:34:02,970 		8976 of 10000 with 89.71% 	 Time used:  0.00 sec
2023-03-28 18:34:02,973 		9000 of 10000 with 89.72% 	 Time used:  0.00 sec
2023-03-28 18:34:02,975 		9024 of 10000 with 89.73% 	 Time used:  0.00 sec
2023-03-28 18:34:02,977 		9048 of 10000 with 89.72% 	 Time used:  0.00 sec
2023-03-28 18:34:02,979 		9072 of 10000 with 89.69% 	 Time used:  0.00 sec
2023-03-28 18:34:02,981 		9096 of 10000 with 89.70% 	 Time used:  0.00 sec
2023-03-28 18:34:02,984 		9120 of 10000 with 89.73% 	 Time used:  0.00 sec
2023-03-28 18:34:02,986 		9144 of 10000 with 89.73% 	 Time used:  0.00 sec
2023-03-28 18:34:02,989 		9168 of 10000 with 89.70% 	 Time used:  0.00 sec
2023-03-28 18:34:02,991 		9192 of 10000 with 89.69% 	 Time used:  0.00 sec
2023-03-28 18:34:02,993 		9216 of 10000 with 89.70% 	 Time used:  0.00 sec
2023-03-28 18:34:02,995 		9240 of 10000 with 89.68% 	 Time used:  0.00 sec
2023-03-28 18:34:03,001 		9264 of 10000 with 89.65% 	 Time used:  0.01 sec
2023-03-28 18:34:03,004 		9288 of 10000 with 89.65% 	 Time used:  0.00 sec
2023-03-28 18:34:03,007 		9312 of 10000 with 89.64% 	 Time used:  0.00 sec
2023-03-28 18:34:03,009 		9336 of 10000 with 89.63% 	 Time used:  0.00 sec
2023-03-28 18:34:03,011 		9360 of 10000 with 89.64% 	 Time used:  0.00 sec
2023-03-28 18:34:03,014 		9384 of 10000 with 89.66% 	 Time used:  0.00 sec
2023-03-28 18:34:03,017 		9408 of 10000 with 89.68% 	 Time used:  0.00 sec
2023-03-28 18:34:03,025 		9432 of 10000 with 89.71% 	 Time used:  0.01 sec
2023-03-28 18:34:03,034 		9456 of 10000 with 89.70% 	 Time used:  0.01 sec
2023-03-28 18:34:03,044 		9480 of 10000 with 89.73% 	 Time used:  0.01 sec
2023-03-28 18:34:03,054 		9504 of 10000 with 89.70% 	 Time used:  0.01 sec
2023-03-28 18:34:03,060 		9528 of 10000 with 89.70% 	 Time used:  0.01 sec
2023-03-28 18:34:03,072 		9552 of 10000 with 89.72% 	 Time used:  0.01 sec
2023-03-28 18:34:03,086 		9576 of 10000 with 89.72% 	 Time used:  0.01 sec
2023-03-28 18:34:03,090 		9600 of 10000 with 89.72% 	 Time used:  0.00 sec
2023-03-28 18:34:03,093 		9624 of 10000 with 89.71% 	 Time used:  0.00 sec
2023-03-28 18:34:03,096 		9648 of 10000 with 89.70% 	 Time used:  0.00 sec
2023-03-28 18:34:03,100 		9672 of 10000 with 89.69% 	 Time used:  0.00 sec
2023-03-28 18:34:03,103 		9696 of 10000 with 89.69% 	 Time used:  0.00 sec
2023-03-28 18:34:03,107 		9720 of 10000 with 89.71% 	 Time used:  0.00 sec
2023-03-28 18:34:03,111 		9744 of 10000 with 89.72% 	 Time used:  0.00 sec
2023-03-28 18:34:03,114 		9768 of 10000 with 89.73% 	 Time used:  0.00 sec
2023-03-28 18:34:03,118 		9792 of 10000 with 89.75% 	 Time used:  0.00 sec
2023-03-28 18:34:03,121 		9816 of 10000 with 89.76% 	 Time used:  0.00 sec
2023-03-28 18:34:03,124 		9840 of 10000 with 89.78% 	 Time used:  0.00 sec
2023-03-28 18:34:03,126 		9864 of 10000 with 89.77% 	 Time used:  0.00 sec
2023-03-28 18:34:03,128 		9888 of 10000 with 89.79% 	 Time used:  0.00 sec
2023-03-28 18:34:03,131 		9912 of 10000 with 89.80% 	 Time used:  0.00 sec
2023-03-28 18:34:03,133 		9936 of 10000 with 89.80% 	 Time used:  0.00 sec
2023-03-28 18:34:03,135 		9960 of 10000 with 89.77% 	 Time used:  0.00 sec
2023-03-28 18:34:03,137 		9984 of 10000 with 89.76% 	 Time used:  0.00 sec
2023-03-28 18:34:03,140 		10000 of 10000 with 89.76% 	 Time used:  0.00 sec
2023-03-28 18:34:03,140 
2023-03-28 18:34:03,143 			Learning rate: weights:   1.000e-06    
2023-03-28 18:34:03,143 			Last test performance: 89.76%
2023-03-28 18:34:03,143 ----------------
2023-03-28 18:34:03,253   65  =>  0    		Training 486 pattern with 91.25% 	Forward time: 	 0.09 sec
2023-03-28 18:34:03,253 			Loss:    1.081e-02    			Backward time: 	 0.01 sec 
2023-03-28 18:34:03,289 			Learning rate: weights:   1.000e-06    
2023-03-28 18:34:03,289 			Last test performance: 89.76%
2023-03-28 18:34:03,289 ----------------
2023-03-28 18:34:03,479   65  =>  1    		Training 486 pattern with 88.96% 	Forward time: 	 0.16 sec
2023-03-28 18:34:03,479 			Loss:    1.164e-02    			Backward time: 	 0.02 sec 
2023-03-28 18:34:03,594 			Learning rate: weights:   1.000e-06    
2023-03-28 18:34:03,594 			Last test performance: 89.76%
2023-03-28 18:34:03,594 ----------------
2023-03-28 18:34:03,791   65  =>  2    		Training 486 pattern with 88.75% 	Forward time: 	 0.16 sec
2023-03-28 18:34:03,791 			Loss:    1.178e-02    			Backward time: 	 0.03 sec 
2023-03-28 18:34:03,995 			Learning rate: weights:   1.000e-06    
2023-03-28 18:34:03,995 			Last test performance: 89.76%
2023-03-28 18:34:03,995 ----------------
2023-03-28 18:34:04,140   65  =>  3    		Training 486 pattern with 89.58% 	Forward time: 	 0.11 sec
2023-03-28 18:34:04,140 			Loss:    1.120e-02    			Backward time: 	 0.03 sec 
2023-03-28 18:34:04,315 			Learning rate: weights:   1.000e-06    
2023-03-28 18:34:04,315 			Last test performance: 89.76%
2023-03-28 18:34:04,315 ----------------
2023-03-28 18:34:04,446   65  =>  4    		Training 486 pattern with 89.58% 	Forward time: 	 0.12 sec
2023-03-28 18:34:04,446 			Loss:    1.145e-02    			Backward time: 	 0.01 sec 
2023-03-28 18:34:04,536 			Learning rate: weights:   1.000e-06    
2023-03-28 18:34:04,536 			Last test performance: 89.76%
2023-03-28 18:34:04,536 ----------------
2023-03-28 18:34:04,766   65  =>  5    		Training 486 pattern with 90.62% 	Forward time: 	 0.19 sec
2023-03-28 18:34:04,766 			Loss:    1.110e-02    			Backward time: 	 0.02 sec 
2023-03-28 18:34:05,056 			Learning rate: weights:   1.000e-06    
2023-03-28 18:34:05,056 			Last test performance: 89.76%
2023-03-28 18:34:05,056 ----------------
2023-03-28 18:34:05,229   65  =>  6    		Training 486 pattern with 91.04% 	Forward time: 	 0.15 sec
2023-03-28 18:34:05,230 			Loss:    9.765e-03    			Backward time: 	 0.02 sec 
2023-03-28 18:34:05,395 			Learning rate: weights:   1.000e-06    
2023-03-28 18:34:05,395 			Last test performance: 89.76%
2023-03-28 18:34:05,395 ----------------
2023-03-28 18:34:05,595   65  =>  7    		Training 486 pattern with 90.00% 	Forward time: 	 0.17 sec
2023-03-28 18:34:05,595 			Loss:    1.129e-02    			Backward time: 	 0.02 sec 
2023-03-28 18:34:05,638 			Learning rate: weights:   1.000e-06    
2023-03-28 18:34:05,638 			Last test performance: 89.76%
2023-03-28 18:34:05,638 ----------------
2023-03-28 18:34:05,799   65  =>  8    		Training 486 pattern with 87.50% 	Forward time: 	 0.12 sec
2023-03-28 18:34:05,799 			Loss:    1.302e-02    			Backward time: 	 0.04 sec 
2023-03-28 18:34:05,875 			Learning rate: weights:   1.000e-06    
2023-03-28 18:34:05,875 			Last test performance: 89.76%
2023-03-28 18:34:05,875 ----------------
2023-03-28 18:34:06,086   65  =>  9    		Training 486 pattern with 89.58% 	Forward time: 	 0.15 sec
2023-03-28 18:34:06,086 			Loss:    1.139e-02    			Backward time: 	 0.05 sec 
2023-03-28 18:34:06,169 			Learning rate: weights:   1.000e-06    
2023-03-28 18:34:06,169 			Last test performance: 89.76%
2023-03-28 18:34:06,169 ----------------
2023-03-28 18:34:06,368   65  =>  10   		Training 486 pattern with 88.96% 	Forward time: 	 0.17 sec
2023-03-28 18:34:06,368 			Loss:    1.197e-02    			Backward time: 	 0.02 sec 
2023-03-28 18:34:06,517 			Learning rate: weights:   1.000e-06    
2023-03-28 18:34:06,517 			Last test performance: 89.76%
2023-03-28 18:34:06,517 ----------------
2023-03-28 18:34:06,744   65  =>  11   		Training 486 pattern with 87.29% 	Forward time: 	 0.18 sec
2023-03-28 18:34:06,744 			Loss:    1.382e-02    			Backward time: 	 0.03 sec 
2023-03-28 18:34:06,934 			Learning rate: weights:   1.000e-06    
2023-03-28 18:34:06,934 			Last test performance: 89.76%
2023-03-28 18:34:06,935 ----------------
2023-03-28 18:34:07,093   65  =>  12   		Training 486 pattern with 90.21% 	Forward time: 	 0.14 sec
2023-03-28 18:34:07,093 			Loss:    1.064e-02    			Backward time: 	 0.01 sec 
2023-03-28 18:34:07,310 			Learning rate: weights:   1.000e-06    
2023-03-28 18:34:07,310 			Last test performance: 89.76%
2023-03-28 18:34:07,310 ----------------
2023-03-28 18:34:07,453   65  =>  13   		Training 486 pattern with 88.75% 	Forward time: 	 0.12 sec
2023-03-28 18:34:07,453 			Loss:    1.214e-02    			Backward time: 	 0.02 sec 
2023-03-28 18:34:07,502 			Learning rate: weights:   1.000e-06    
2023-03-28 18:34:07,502 			Last test performance: 89.76%
2023-03-28 18:34:07,502 ----------------
2023-03-28 18:34:07,685   65  =>  14   		Training 486 pattern with 92.08% 	Forward time: 	 0.16 sec
2023-03-28 18:34:07,685 			Loss:    9.982e-03    			Backward time: 	 0.01 sec 
2023-03-28 18:34:07,742 			Learning rate: weights:   1.000e-06    
2023-03-28 18:34:07,743 			Last test performance: 89.76%
2023-03-28 18:34:07,743 ----------------
2023-03-28 18:34:07,882   65  =>  15   		Training 486 pattern with 91.04% 	Forward time: 	 0.12 sec
2023-03-28 18:34:07,882 			Loss:    1.044e-02    			Backward time: 	 0.01 sec 
2023-03-28 18:34:07,962 			Learning rate: weights:   1.000e-06    
2023-03-28 18:34:07,962 			Last test performance: 89.76%
2023-03-28 18:34:07,962 ----------------
2023-03-28 18:34:08,192   65  =>  16   		Training 486 pattern with 91.67% 	Forward time: 	 0.19 sec
2023-03-28 18:34:08,192 			Loss:    9.534e-03    			Backward time: 	 0.03 sec 
2023-03-28 18:34:08,295 			Learning rate: weights:   1.000e-06    
2023-03-28 18:34:08,295 			Last test performance: 89.76%
2023-03-28 18:34:08,295 ----------------
2023-03-28 18:34:08,487   65  =>  17   		Training 486 pattern with 88.75% 	Forward time: 	 0.15 sec
2023-03-28 18:34:08,487 			Loss:    1.185e-02    			Backward time: 	 0.03 sec 
2023-03-28 18:34:08,620 			Learning rate: weights:   1.000e-06    
2023-03-28 18:34:08,620 			Last test performance: 89.76%
2023-03-28 18:34:08,620 ----------------
2023-03-28 18:34:08,791   65  =>  18   		Training 486 pattern with 90.21% 	Forward time: 	 0.13 sec
2023-03-28 18:34:08,792 			Loss:    1.177e-02    			Backward time: 	 0.03 sec 
2023-03-28 18:34:08,948 			Learning rate: weights:   1.000e-06    
2023-03-28 18:34:08,949 			Last test performance: 89.76%
2023-03-28 18:34:08,949 ----------------
2023-03-28 18:34:09,128   65  =>  19   		Training 486 pattern with 88.54% 	Forward time: 	 0.15 sec
2023-03-28 18:34:09,128 			Loss:    1.223e-02    			Backward time: 	 0.02 sec 
2023-03-28 18:34:09,283 			Learning rate: weights:   1.000e-06    
2023-03-28 18:34:09,283 			Last test performance: 89.76%
2023-03-28 18:34:09,283 ----------------
2023-03-28 18:34:09,433   65  =>  20   		Training 486 pattern with 88.75% 	Forward time: 	 0.10 sec
2023-03-28 18:34:09,434 			Loss:    1.104e-02    			Backward time: 	 0.04 sec 
2023-03-28 18:34:09,695 			Learning rate: weights:   1.000e-06    
2023-03-28 18:34:09,695 			Last test performance: 89.76%
2023-03-28 18:34:09,695 ----------------
2023-03-28 18:34:09,909   65  =>  21   		Training 486 pattern with 92.50% 	Forward time: 	 0.19 sec
2023-03-28 18:34:09,909 			Loss:    8.871e-03    			Backward time: 	 0.01 sec 
2023-03-28 18:34:09,974 			Learning rate: weights:   1.000e-06    
2023-03-28 18:34:09,974 			Last test performance: 89.76%
2023-03-28 18:34:09,974 ----------------
2023-03-28 18:34:10,194   65  =>  22   		Training 486 pattern with 90.62% 	Forward time: 	 0.18 sec
2023-03-28 18:34:10,194 			Loss:    9.877e-03    			Backward time: 	 0.03 sec 
2023-03-28 18:34:10,348 			Learning rate: weights:   1.000e-06    
2023-03-28 18:34:10,348 			Last test performance: 89.76%
2023-03-28 18:34:10,348 ----------------
2023-03-28 18:34:10,576   65  =>  23   		Training 486 pattern with 89.38% 	Forward time: 	 0.17 sec
2023-03-28 18:34:10,576 			Loss:    1.139e-02    			Backward time: 	 0.04 sec 
2023-03-28 18:34:10,719 			Learning rate: weights:   1.000e-06    
2023-03-28 18:34:10,719 			Last test performance: 89.76%
2023-03-28 18:34:10,719 ----------------
2023-03-28 18:34:10,908   65  =>  24   		Training 486 pattern with 86.46% 	Forward time: 	 0.16 sec
2023-03-28 18:34:10,909 			Loss:    1.279e-02    			Backward time: 	 0.02 sec 
2023-03-28 18:34:11,130 			Learning rate: weights:   1.000e-06    
2023-03-28 18:34:11,130 			Last test performance: 89.76%
2023-03-28 18:34:11,131 ----------------
2023-03-28 18:34:11,287   65  =>  25   		Training 486 pattern with 91.04% 	Forward time: 	 0.11 sec
2023-03-28 18:34:11,287 			Loss:    1.142e-02    			Backward time: 	 0.04 sec 
2023-03-28 18:34:11,426 			Learning rate: weights:   1.000e-06    
2023-03-28 18:34:11,427 			Last test performance: 89.76%
2023-03-28 18:34:11,427 ----------------
2023-03-28 18:34:11,583   65  =>  26   		Training 486 pattern with 88.54% 	Forward time: 	 0.14 sec
2023-03-28 18:34:11,584 			Loss:    1.132e-02    			Backward time: 	 0.01 sec 
2023-03-28 18:34:11,749 			Learning rate: weights:   1.000e-06    
2023-03-28 18:34:11,749 			Last test performance: 89.76%
2023-03-28 18:34:11,749 ----------------
2023-03-28 18:34:11,922   65  =>  27   		Training 486 pattern with 88.75% 	Forward time: 	 0.13 sec
2023-03-28 18:34:11,922 			Loss:    1.220e-02    			Backward time: 	 0.04 sec 
2023-03-28 18:34:12,137 			Learning rate: weights:   1.000e-06    
2023-03-28 18:34:12,137 			Last test performance: 89.76%
2023-03-28 18:34:12,137 ----------------
2023-03-28 18:34:12,299   65  =>  28   		Training 486 pattern with 88.12% 	Forward time: 	 0.12 sec
2023-03-28 18:34:12,299 			Loss:    1.219e-02    			Backward time: 	 0.03 sec 
2023-03-28 18:34:12,508 			Learning rate: weights:   1.000e-06    
2023-03-28 18:34:12,508 			Last test performance: 89.76%
2023-03-28 18:34:12,508 ----------------
2023-03-28 18:34:12,667   65  =>  29   		Training 486 pattern with 89.38% 	Forward time: 	 0.14 sec
2023-03-28 18:34:12,667 			Loss:    1.258e-02    			Backward time: 	 0.01 sec 
2023-03-28 18:34:12,975 			Learning rate: weights:   1.000e-06    
2023-03-28 18:34:12,975 			Last test performance: 89.76%
2023-03-28 18:34:12,975 ----------------
2023-03-28 18:34:13,180   65  =>  30   		Training 486 pattern with 92.50% 	Forward time: 	 0.17 sec
2023-03-28 18:34:13,180 			Loss:    9.043e-03    			Backward time: 	 0.02 sec 
2023-03-28 18:34:13,239 			Learning rate: weights:   1.000e-06    
2023-03-28 18:34:13,239 			Last test performance: 89.76%
2023-03-28 18:34:13,239 ----------------
2023-03-28 18:34:13,434   65  =>  31   		Training 486 pattern with 90.21% 	Forward time: 	 0.17 sec
2023-03-28 18:34:13,434 			Loss:    1.193e-02    			Backward time: 	 0.02 sec 
2023-03-28 18:34:13,577 			Learning rate: weights:   1.000e-06    
2023-03-28 18:34:13,577 			Last test performance: 89.76%
2023-03-28 18:34:13,577 ----------------
2023-03-28 18:34:13,816   65  =>  32   		Training 486 pattern with 88.75% 	Forward time: 	 0.17 sec
2023-03-28 18:34:13,816 			Loss:    1.355e-02    			Backward time: 	 0.06 sec 
2023-03-28 18:34:13,975 			Learning rate: weights:   1.000e-06    
2023-03-28 18:34:13,975 			Last test performance: 89.76%
2023-03-28 18:34:13,976 ----------------
2023-03-28 18:34:14,199   65  =>  33   		Training 486 pattern with 88.33% 	Forward time: 	 0.18 sec
2023-03-28 18:34:14,199 			Loss:    1.186e-02    			Backward time: 	 0.02 sec 
2023-03-28 18:34:14,304 			Learning rate: weights:   1.000e-06    
2023-03-28 18:34:14,305 			Last test performance: 89.76%
2023-03-28 18:34:14,305 ----------------
2023-03-28 18:34:14,478   65  =>  34   		Training 486 pattern with 88.12% 	Forward time: 	 0.14 sec
2023-03-28 18:34:14,478 			Loss:    1.192e-02    			Backward time: 	 0.03 sec 
2023-03-28 18:34:14,523 			Learning rate: weights:   1.000e-06    
2023-03-28 18:34:14,523 			Last test performance: 89.76%
2023-03-28 18:34:14,523 ----------------
2023-03-28 18:34:14,728   65  =>  35   		Training 486 pattern with 92.50% 	Forward time: 	 0.18 sec
2023-03-28 18:34:14,728 			Loss:    8.972e-03    			Backward time: 	 0.02 sec 
2023-03-28 18:34:14,781 			Learning rate: weights:   1.000e-06    
2023-03-28 18:34:14,781 			Last test performance: 89.76%
2023-03-28 18:34:14,781 ----------------
2023-03-28 18:34:14,939   65  =>  36   		Training 486 pattern with 89.79% 	Forward time: 	 0.14 sec
2023-03-28 18:34:14,939 			Loss:    1.245e-02    			Backward time: 	 0.01 sec 
2023-03-28 18:34:15,057 			Learning rate: weights:   1.000e-06    
2023-03-28 18:34:15,057 			Last test performance: 89.76%
2023-03-28 18:34:15,057 ----------------
2023-03-28 18:34:15,215   65  =>  37   		Training 486 pattern with 88.75% 	Forward time: 	 0.14 sec
2023-03-28 18:34:15,215 			Loss:    1.416e-02    			Backward time: 	 0.01 sec 
2023-03-28 18:34:15,362 			Learning rate: weights:   1.000e-06    
2023-03-28 18:34:15,363 			Last test performance: 89.76%
2023-03-28 18:34:15,363 ----------------
2023-03-28 18:34:15,516   65  =>  38   		Training 486 pattern with 91.88% 	Forward time: 	 0.12 sec
2023-03-28 18:34:15,516 			Loss:    9.128e-03    			Backward time: 	 0.03 sec 
2023-03-28 18:34:15,720 			Learning rate: weights:   1.000e-06    
2023-03-28 18:34:15,720 			Last test performance: 89.76%
2023-03-28 18:34:15,720 ----------------
2023-03-28 18:34:15,869   65  =>  39   		Training 486 pattern with 89.38% 	Forward time: 	 0.13 sec
2023-03-28 18:34:15,869 			Loss:    1.214e-02    			Backward time: 	 0.02 sec 
2023-03-28 18:34:16,034 			Learning rate: weights:   1.000e-06    
2023-03-28 18:34:16,034 			Last test performance: 89.76%
2023-03-28 18:34:16,034 ----------------
2023-03-28 18:34:16,231   65  =>  40   		Training 486 pattern with 90.42% 	Forward time: 	 0.15 sec
2023-03-28 18:34:16,231 			Loss:    1.166e-02    			Backward time: 	 0.03 sec 
2023-03-28 18:34:16,552 			Learning rate: weights:   1.000e-06    
2023-03-28 18:34:16,552 			Last test performance: 89.76%
2023-03-28 18:34:16,552 ----------------
2023-03-28 18:34:16,682   65  =>  41   		Training 486 pattern with 90.62% 	Forward time: 	 0.11 sec
2023-03-28 18:34:16,682 			Loss:    1.145e-02    			Backward time: 	 0.01 sec 
2023-03-28 18:34:16,778 			Learning rate: weights:   1.000e-06    
2023-03-28 18:34:16,779 			Last test performance: 89.76%
2023-03-28 18:34:16,779 ----------------
2023-03-28 18:34:16,958   65  =>  42   		Training 486 pattern with 87.08% 	Forward time: 	 0.14 sec
2023-03-28 18:34:16,958 			Loss:    1.346e-02    			Backward time: 	 0.02 sec 
2023-03-28 18:34:17,317 			Learning rate: weights:   1.000e-06    
2023-03-28 18:34:17,317 			Last test performance: 89.76%
2023-03-28 18:34:17,318 ----------------
2023-03-28 18:34:17,531   65  =>  43   		Training 486 pattern with 88.54% 	Forward time: 	 0.17 sec
2023-03-28 18:34:17,531 			Loss:    1.232e-02    			Backward time: 	 0.03 sec 
2023-03-28 18:34:17,753 			Learning rate: weights:   1.000e-06    
2023-03-28 18:34:17,753 			Last test performance: 89.76%
2023-03-28 18:34:17,753 ----------------
2023-03-28 18:34:17,895   65  =>  44   		Training 486 pattern with 89.17% 	Forward time: 	 0.11 sec
2023-03-28 18:34:17,895 			Loss:    1.067e-02    			Backward time: 	 0.03 sec 
2023-03-28 18:34:18,205 			Learning rate: weights:   1.000e-06    
2023-03-28 18:34:18,205 			Last test performance: 89.76%
2023-03-28 18:34:18,205 ----------------
2023-03-28 18:34:18,382   65  =>  45   		Training 486 pattern with 89.58% 	Forward time: 	 0.15 sec
2023-03-28 18:34:18,383 			Loss:    1.160e-02    			Backward time: 	 0.02 sec 
2023-03-28 18:34:18,645 			Learning rate: weights:   1.000e-06    
2023-03-28 18:34:18,645 			Last test performance: 89.76%
2023-03-28 18:34:18,645 ----------------
2023-03-28 18:34:18,869   65  =>  46   		Training 486 pattern with 89.38% 	Forward time: 	 0.19 sec
2023-03-28 18:34:18,869 			Loss:    1.190e-02    			Backward time: 	 0.03 sec 
2023-03-28 18:34:19,034 			Learning rate: weights:   1.000e-06    
2023-03-28 18:34:19,034 			Last test performance: 89.76%
2023-03-28 18:34:19,034 ----------------
2023-03-28 18:34:19,231   65  =>  47   		Training 486 pattern with 89.79% 	Forward time: 	 0.17 sec
2023-03-28 18:34:19,232 			Loss:    1.188e-02    			Backward time: 	 0.02 sec 
2023-03-28 18:34:19,356 			Learning rate: weights:   1.000e-06    
2023-03-28 18:34:19,356 			Last test performance: 89.76%
2023-03-28 18:34:19,356 ----------------
2023-03-28 18:34:19,541   65  =>  48   		Training 486 pattern with 90.83% 	Forward time: 	 0.16 sec
2023-03-28 18:34:19,541 			Loss:    1.132e-02    			Backward time: 	 0.02 sec 
2023-03-28 18:34:19,834 			Learning rate: weights:   1.000e-06    
2023-03-28 18:34:19,834 			Last test performance: 89.76%
2023-03-28 18:34:19,834 ----------------
2023-03-28 18:34:19,983   65  =>  49   		Training 486 pattern with 88.54% 	Forward time: 	 0.12 sec
2023-03-28 18:34:19,983 			Loss:    1.202e-02    			Backward time: 	 0.03 sec 
2023-03-28 18:34:20,187 			Learning rate: weights:   1.000e-06    
2023-03-28 18:34:20,187 			Last test performance: 89.76%
2023-03-28 18:34:20,187 ----------------
2023-03-28 18:34:20,314   65  =>  50   		Training 486 pattern with 91.46% 	Forward time: 	 0.11 sec
2023-03-28 18:34:20,314 			Loss:    9.238e-03    			Backward time: 	 0.01 sec 
2023-03-28 18:34:20,677 			Learning rate: weights:   1.000e-06    
2023-03-28 18:34:20,677 			Last test performance: 89.76%
2023-03-28 18:34:20,677 ----------------
2023-03-28 18:34:20,875   65  =>  51   		Training 486 pattern with 90.00% 	Forward time: 	 0.16 sec
2023-03-28 18:34:20,875 			Loss:    1.119e-02    			Backward time: 	 0.03 sec 
2023-03-28 18:34:21,124 			Learning rate: weights:   1.000e-06    
2023-03-28 18:34:21,124 			Last test performance: 89.76%
2023-03-28 18:34:21,124 ----------------
2023-03-28 18:34:21,273   65  =>  52   		Training 486 pattern with 91.04% 	Forward time: 	 0.11 sec
2023-03-28 18:34:21,273 			Loss:    1.025e-02    			Backward time: 	 0.03 sec 
2023-03-28 18:34:21,408 			Learning rate: weights:   1.000e-06    
2023-03-28 18:34:21,408 			Last test performance: 89.76%
2023-03-28 18:34:21,408 ----------------
2023-03-28 18:34:21,564   65  =>  53   		Training 486 pattern with 89.79% 	Forward time: 	 0.14 sec
2023-03-28 18:34:21,564 			Loss:    1.067e-02    			Backward time: 	 0.01 sec 
2023-03-28 18:34:21,646 			Learning rate: weights:   1.000e-06    
2023-03-28 18:34:21,646 			Last test performance: 89.76%
2023-03-28 18:34:21,646 ----------------
2023-03-28 18:34:21,845   65  =>  54   		Training 486 pattern with 87.71% 	Forward time: 	 0.16 sec
2023-03-28 18:34:21,845 			Loss:    1.329e-02    			Backward time: 	 0.03 sec 
2023-03-28 18:34:22,081 			Learning rate: weights:   1.000e-06    
2023-03-28 18:34:22,082 			Last test performance: 89.76%
2023-03-28 18:34:22,082 ----------------
2023-03-28 18:34:22,242   65  =>  55   		Training 486 pattern with 89.58% 	Forward time: 	 0.14 sec
2023-03-28 18:34:22,242 			Loss:    1.044e-02    			Backward time: 	 0.01 sec 
2023-03-28 18:34:22,503 			Learning rate: weights:   1.000e-06    
2023-03-28 18:34:22,503 			Last test performance: 89.76%
2023-03-28 18:34:22,503 ----------------
2023-03-28 18:34:22,642   65  =>  56   		Training 486 pattern with 92.29% 	Forward time: 	 0.11 sec
2023-03-28 18:34:22,642 			Loss:    9.112e-03    			Backward time: 	 0.02 sec 
2023-03-28 18:34:22,864 			Learning rate: weights:   1.000e-06    
2023-03-28 18:34:22,865 			Last test performance: 89.76%
2023-03-28 18:34:22,865 ----------------
2023-03-28 18:34:23,034   65  =>  57   		Training 486 pattern with 89.58% 	Forward time: 	 0.12 sec
2023-03-28 18:34:23,034 			Loss:    1.130e-02    			Backward time: 	 0.04 sec 
2023-03-28 18:34:23,490 			Learning rate: weights:   1.000e-06    
2023-03-28 18:34:23,490 			Last test performance: 89.76%
2023-03-28 18:34:23,490 ----------------
2023-03-28 18:34:23,654   65  =>  58   		Training 486 pattern with 90.00% 	Forward time: 	 0.12 sec
2023-03-28 18:34:23,654 			Loss:    1.133e-02    			Backward time: 	 0.04 sec 
2023-03-28 18:34:24,026 			Learning rate: weights:   1.000e-06    
2023-03-28 18:34:24,026 			Last test performance: 89.76%
2023-03-28 18:34:24,026 ----------------
2023-03-28 18:34:24,191   65  =>  59   		Training 486 pattern with 89.38% 	Forward time: 	 0.15 sec
2023-03-28 18:34:24,191 			Loss:    1.258e-02    			Backward time: 	 0.01 sec 
2023-03-28 18:34:24,367 			Learning rate: weights:   1.000e-06    
2023-03-28 18:34:24,367 			Last test performance: 89.76%
2023-03-28 18:34:24,367 ----------------
2023-03-28 18:34:24,602   65  =>  60   		Training 486 pattern with 90.62% 	Forward time: 	 0.20 sec
2023-03-28 18:34:24,602 			Loss:    1.092e-02    			Backward time: 	 0.03 sec 
2023-03-28 18:34:24,682 			Learning rate: weights:   1.000e-06    
2023-03-28 18:34:24,682 			Last test performance: 89.76%
2023-03-28 18:34:24,682 ----------------
2023-03-28 18:34:24,883   65  =>  61   		Training 486 pattern with 91.46% 	Forward time: 	 0.17 sec
2023-03-28 18:34:24,884 			Loss:    1.026e-02    			Backward time: 	 0.02 sec 
2023-03-28 18:34:25,083 			Learning rate: weights:   1.000e-06    
2023-03-28 18:34:25,083 			Last test performance: 89.76%
2023-03-28 18:34:25,083 ----------------
2023-03-28 18:34:25,295   65  =>  62   		Training 486 pattern with 89.79% 	Forward time: 	 0.18 sec
2023-03-28 18:34:25,295 			Loss:    1.141e-02    			Backward time: 	 0.02 sec 
2023-03-28 18:34:25,443 			Learning rate: weights:   1.000e-06    
2023-03-28 18:34:25,443 			Last test performance: 89.76%
2023-03-28 18:34:25,443 ----------------
2023-03-28 18:34:25,653   65  =>  63   		Training 486 pattern with 87.71% 	Forward time: 	 0.17 sec
2023-03-28 18:34:25,654 			Loss:    1.200e-02    			Backward time: 	 0.03 sec 
2023-03-28 18:34:25,733 			Learning rate: weights:   1.000e-06    
2023-03-28 18:34:25,733 			Last test performance: 89.76%
2023-03-28 18:34:25,733 ----------------
2023-03-28 18:34:25,902   65  =>  64   		Training 486 pattern with 90.83% 	Forward time: 	 0.14 sec
2023-03-28 18:34:25,902 			Loss:    1.035e-02    			Backward time: 	 0.02 sec 
2023-03-28 18:34:26,032 			Learning rate: weights:   1.000e-06    
2023-03-28 18:34:26,032 			Last test performance: 89.76%
2023-03-28 18:34:26,032 ----------------
2023-03-28 18:34:26,228   65  =>  65   		Training 486 pattern with 90.62% 	Forward time: 	 0.17 sec
2023-03-28 18:34:26,228 			Loss:    1.110e-02    			Backward time: 	 0.02 sec 
2023-03-28 18:34:26,285 			Learning rate: weights:   1.000e-06    
2023-03-28 18:34:26,285 			Last test performance: 89.76%
2023-03-28 18:34:26,285 ----------------
2023-03-28 18:34:26,437   65  =>  66   		Training 486 pattern with 91.25% 	Forward time: 	 0.13 sec
2023-03-28 18:34:26,437 			Loss:    1.028e-02    			Backward time: 	 0.02 sec 
2023-03-28 18:34:26,526 			Learning rate: weights:   1.000e-06    
2023-03-28 18:34:26,526 			Last test performance: 89.76%
2023-03-28 18:34:26,526 ----------------
2023-03-28 18:34:26,663   65  =>  67   		Training 486 pattern with 90.62% 	Forward time: 	 0.12 sec
2023-03-28 18:34:26,663 			Loss:    1.251e-02    			Backward time: 	 0.01 sec 
2023-03-28 18:34:26,726 			Learning rate: weights:   1.000e-06    
2023-03-28 18:34:26,726 			Last test performance: 89.76%
2023-03-28 18:34:26,726 ----------------
2023-03-28 18:34:26,962   65  =>  68   		Training 486 pattern with 88.54% 	Forward time: 	 0.21 sec
2023-03-28 18:34:26,962 			Loss:    1.344e-02    			Backward time: 	 0.02 sec 
2023-03-28 18:34:27,063 			Learning rate: weights:   1.000e-06    
2023-03-28 18:34:27,063 			Last test performance: 89.76%
2023-03-28 18:34:27,063 ----------------
2023-03-28 18:34:27,240   65  =>  69   		Training 486 pattern with 91.04% 	Forward time: 	 0.15 sec
2023-03-28 18:34:27,240 			Loss:    9.722e-03    			Backward time: 	 0.02 sec 
2023-03-28 18:34:27,364 			Learning rate: weights:   1.000e-06    
2023-03-28 18:34:27,364 			Last test performance: 89.76%
2023-03-28 18:34:27,365 ----------------
2023-03-28 18:34:27,531   65  =>  70   		Training 486 pattern with 90.21% 	Forward time: 	 0.14 sec
2023-03-28 18:34:27,531 			Loss:    9.899e-03    			Backward time: 	 0.02 sec 
2023-03-28 18:34:27,737 			Learning rate: weights:   1.000e-06    
2023-03-28 18:34:27,737 			Last test performance: 89.76%
2023-03-28 18:34:27,737 ----------------
2023-03-28 18:34:27,855   65  =>  71   		Training 486 pattern with 87.92% 	Forward time: 	 0.10 sec
2023-03-28 18:34:27,855 			Loss:    1.429e-02    			Backward time: 	 0.01 sec 
2023-03-28 18:34:28,026 			Learning rate: weights:   1.000e-06    
2023-03-28 18:34:28,026 			Last test performance: 89.76%
2023-03-28 18:34:28,027 ----------------
2023-03-28 18:34:28,176   65  =>  72   		Training 486 pattern with 91.04% 	Forward time: 	 0.13 sec
2023-03-28 18:34:28,176 			Loss:    1.092e-02    			Backward time: 	 0.02 sec 
2023-03-28 18:34:28,260 			Learning rate: weights:   1.000e-06    
2023-03-28 18:34:28,260 			Last test performance: 89.76%
2023-03-28 18:34:28,261 ----------------
2023-03-28 18:34:28,439   65  =>  73   		Training 486 pattern with 90.83% 	Forward time: 	 0.14 sec
2023-03-28 18:34:28,439 			Loss:    1.239e-02    			Backward time: 	 0.04 sec 
2023-03-28 18:34:28,557 			Learning rate: weights:   1.000e-06    
2023-03-28 18:34:28,557 			Last test performance: 89.76%
2023-03-28 18:34:28,557 ----------------
2023-03-28 18:34:28,742   65  =>  74   		Training 486 pattern with 87.92% 	Forward time: 	 0.16 sec
2023-03-28 18:34:28,742 			Loss:    1.298e-02    			Backward time: 	 0.02 sec 
2023-03-28 18:34:29,001 			Learning rate: weights:   1.000e-06    
2023-03-28 18:34:29,001 			Last test performance: 89.76%
2023-03-28 18:34:29,001 ----------------
2023-03-28 18:34:29,147   65  =>  75   		Training 486 pattern with 91.67% 	Forward time: 	 0.10 sec
2023-03-28 18:34:29,147 			Loss:    1.023e-02    			Backward time: 	 0.04 sec 
2023-03-28 18:34:29,203 			Learning rate: weights:   1.000e-06    
2023-03-28 18:34:29,203 			Last test performance: 89.76%
2023-03-28 18:34:29,203 ----------------
2023-03-28 18:34:29,431   65  =>  76   		Training 486 pattern with 88.75% 	Forward time: 	 0.17 sec
2023-03-28 18:34:29,431 			Loss:    1.296e-02    			Backward time: 	 0.04 sec 
2023-03-28 18:34:29,511 			Learning rate: weights:   1.000e-06    
2023-03-28 18:34:29,511 			Last test performance: 89.76%
2023-03-28 18:34:29,511 ----------------
2023-03-28 18:34:29,737   65  =>  77   		Training 486 pattern with 89.58% 	Forward time: 	 0.19 sec
2023-03-28 18:34:29,737 			Loss:    1.106e-02    			Backward time: 	 0.02 sec 
2023-03-28 18:34:29,859 			Learning rate: weights:   1.000e-06    
2023-03-28 18:34:29,859 			Last test performance: 89.76%
2023-03-28 18:34:29,859 ----------------
2023-03-28 18:34:30,077   65  =>  78   		Training 486 pattern with 90.62% 	Forward time: 	 0.18 sec
2023-03-28 18:34:30,077 			Loss:    1.079e-02    			Backward time: 	 0.02 sec 
2023-03-28 18:34:30,179 			Learning rate: weights:   1.000e-06    
2023-03-28 18:34:30,179 			Last test performance: 89.76%
2023-03-28 18:34:30,179 ----------------
2023-03-28 18:34:30,397   65  =>  79   		Training 486 pattern with 90.42% 	Forward time: 	 0.20 sec
2023-03-28 18:34:30,397 			Loss:    9.870e-03    			Backward time: 	 0.01 sec 
2023-03-28 18:34:30,507 			Learning rate: weights:   1.000e-06    
2023-03-28 18:34:30,507 			Last test performance: 89.76%
2023-03-28 18:34:30,507 ----------------
2023-03-28 18:34:30,689   65  =>  80   		Training 486 pattern with 92.92% 	Forward time: 	 0.16 sec
2023-03-28 18:34:30,689 			Loss:    9.518e-03    			Backward time: 	 0.01 sec 
2023-03-28 18:34:30,847 			Learning rate: weights:   1.000e-06    
2023-03-28 18:34:30,848 			Last test performance: 89.76%
2023-03-28 18:34:30,848 ----------------
2023-03-28 18:34:31,014   65  =>  81   		Training 486 pattern with 88.54% 	Forward time: 	 0.13 sec
2023-03-28 18:34:31,014 			Loss:    1.262e-02    			Backward time: 	 0.03 sec 
2023-03-28 18:34:31,163 			Learning rate: weights:   1.000e-06    
2023-03-28 18:34:31,163 			Last test performance: 89.76%
2023-03-28 18:34:31,163 ----------------
2023-03-28 18:34:31,317   65  =>  82   		Training 486 pattern with 91.46% 	Forward time: 	 0.12 sec
2023-03-28 18:34:31,318 			Loss:    1.162e-02    			Backward time: 	 0.02 sec 
2023-03-28 18:34:31,421 			Learning rate: weights:   1.000e-06    
2023-03-28 18:34:31,421 			Last test performance: 89.76%
2023-03-28 18:34:31,421 ----------------
2023-03-28 18:34:31,623   65  =>  83   		Training 486 pattern with 89.17% 	Forward time: 	 0.16 sec
2023-03-28 18:34:31,623 			Loss:    1.230e-02    			Backward time: 	 0.04 sec 
2023-03-28 18:34:31,868 			Learning rate: weights:   1.000e-06    
2023-03-28 18:34:31,868 			Last test performance: 89.76%
2023-03-28 18:34:31,868 ----------------
2023-03-28 18:34:32,004   65  =>  84   		Training 486 pattern with 92.08% 	Forward time: 	 0.12 sec
2023-03-28 18:34:32,005 			Loss:    1.008e-02    			Backward time: 	 0.01 sec 
2023-03-28 18:34:32,045 			Learning rate: weights:   1.000e-06    
2023-03-28 18:34:32,045 			Last test performance: 89.76%
2023-03-28 18:34:32,045 ----------------
2023-03-28 18:34:32,299   65  =>  85   		Training 486 pattern with 89.38% 	Forward time: 	 0.20 sec
2023-03-28 18:34:32,299 			Loss:    1.087e-02    			Backward time: 	 0.04 sec 
2023-03-28 18:34:32,366 			Learning rate: weights:   1.000e-06    
2023-03-28 18:34:32,367 			Last test performance: 89.76%
2023-03-28 18:34:32,367 ----------------
2023-03-28 18:34:32,568   65  =>  86   		Training 486 pattern with 90.42% 	Forward time: 	 0.16 sec
2023-03-28 18:34:32,569 			Loss:    1.035e-02    			Backward time: 	 0.03 sec 
2023-03-28 18:34:32,669 			Learning rate: weights:   1.000e-06    
2023-03-28 18:34:32,669 			Last test performance: 89.76%
2023-03-28 18:34:32,669 ----------------
2023-03-28 18:34:32,837   65  =>  87   		Training 486 pattern with 90.62% 	Forward time: 	 0.14 sec
2023-03-28 18:34:32,838 			Loss:    1.008e-02    			Backward time: 	 0.02 sec 
2023-03-28 18:34:33,019 			Learning rate: weights:   1.000e-06    
2023-03-28 18:34:33,019 			Last test performance: 89.76%
2023-03-28 18:34:33,019 ----------------
2023-03-28 18:34:33,149   65  =>  88   		Training 486 pattern with 90.83% 	Forward time: 	 0.11 sec
2023-03-28 18:34:33,149 			Loss:    1.122e-02    			Backward time: 	 0.01 sec 
2023-03-28 18:34:33,202 			Learning rate: weights:   1.000e-06    
2023-03-28 18:34:33,202 			Last test performance: 89.76%
2023-03-28 18:34:33,202 ----------------
2023-03-28 18:34:33,386   65  =>  89   		Training 486 pattern with 88.96% 	Forward time: 	 0.16 sec
2023-03-28 18:34:33,386 			Loss:    1.134e-02    			Backward time: 	 0.01 sec 
2023-03-28 18:34:33,509 			Learning rate: weights:   1.000e-06    
2023-03-28 18:34:33,509 			Last test performance: 89.76%
2023-03-28 18:34:33,509 ----------------
2023-03-28 18:34:33,700   65  =>  90   		Training 486 pattern with 89.17% 	Forward time: 	 0.16 sec
2023-03-28 18:34:33,700 			Loss:    1.196e-02    			Backward time: 	 0.02 sec 
2023-03-28 18:34:33,735 			Learning rate: weights:   1.000e-06    
2023-03-28 18:34:33,735 			Last test performance: 89.76%
2023-03-28 18:34:33,735 ----------------
2023-03-28 18:34:33,940   65  =>  91   		Training 486 pattern with 87.92% 	Forward time: 	 0.17 sec
2023-03-28 18:34:33,940 			Loss:    1.215e-02    			Backward time: 	 0.02 sec 
2023-03-28 18:34:34,015 			Learning rate: weights:   1.000e-06    
2023-03-28 18:34:34,015 			Last test performance: 89.76%
2023-03-28 18:34:34,015 ----------------
2023-03-28 18:34:34,170   65  =>  92   		Training 486 pattern with 89.38% 	Forward time: 	 0.11 sec
2023-03-28 18:34:34,170 			Loss:    1.070e-02    			Backward time: 	 0.04 sec 
2023-03-28 18:34:34,272 			Learning rate: weights:   1.000e-06    
2023-03-28 18:34:34,273 			Last test performance: 89.76%
2023-03-28 18:34:34,273 ----------------
2023-03-28 18:34:34,430   65  =>  93   		Training 486 pattern with 89.79% 	Forward time: 	 0.13 sec
2023-03-28 18:34:34,430 			Loss:    1.147e-02    			Backward time: 	 0.02 sec 
2023-03-28 18:34:34,614 			Learning rate: weights:   1.000e-06    
2023-03-28 18:34:34,614 			Last test performance: 89.76%
2023-03-28 18:34:34,614 ----------------
2023-03-28 18:34:34,759   65  =>  94   		Training 486 pattern with 91.04% 	Forward time: 	 0.12 sec
2023-03-28 18:34:34,759 			Loss:    1.113e-02    			Backward time: 	 0.02 sec 
2023-03-28 18:34:34,942 			Learning rate: weights:   1.000e-06    
2023-03-28 18:34:34,942 			Last test performance: 89.76%
2023-03-28 18:34:34,942 ----------------
2023-03-28 18:34:35,080   65  =>  95   		Training 486 pattern with 89.38% 	Forward time: 	 0.11 sec
2023-03-28 18:34:35,080 			Loss:    1.370e-02    			Backward time: 	 0.03 sec 
2023-03-28 18:34:35,209 			Learning rate: weights:   1.000e-06    
2023-03-28 18:34:35,209 			Last test performance: 89.76%
2023-03-28 18:34:35,209 ----------------
2023-03-28 18:34:35,394   65  =>  96   		Training 486 pattern with 88.75% 	Forward time: 	 0.16 sec
2023-03-28 18:34:35,394 			Loss:    1.137e-02    			Backward time: 	 0.02 sec 
2023-03-28 18:34:35,491 			Learning rate: weights:   1.000e-06    
2023-03-28 18:34:35,492 			Last test performance: 89.76%
2023-03-28 18:34:35,492 ----------------
2023-03-28 18:34:35,697   65  =>  97   		Training 486 pattern with 88.54% 	Forward time: 	 0.18 sec
2023-03-28 18:34:35,697 			Loss:    1.278e-02    			Backward time: 	 0.01 sec 
2023-03-28 18:34:35,763 			Learning rate: weights:   1.000e-06    
2023-03-28 18:34:35,763 			Last test performance: 89.76%
2023-03-28 18:34:35,763 ----------------
2023-03-28 18:34:35,899   65  =>  98   		Training 486 pattern with 88.75% 	Forward time: 	 0.12 sec
2023-03-28 18:34:35,900 			Loss:    1.065e-02    			Backward time: 	 0.01 sec 
2023-03-28 18:34:35,997 			Learning rate: weights:   1.000e-06    
2023-03-28 18:34:35,997 			Last test performance: 89.76%
2023-03-28 18:34:35,997 ----------------
2023-03-28 18:34:36,123   65  =>  99   		Training 486 pattern with 88.54% 	Forward time: 	 0.11 sec
2023-03-28 18:34:36,123 			Loss:    1.127e-02    			Backward time: 	 0.01 sec 
2023-03-28 18:34:36,173 			Learning rate: weights:   1.000e-06    
2023-03-28 18:34:36,173 			Last test performance: 89.76%
2023-03-28 18:34:36,173 ----------------
2023-03-28 18:34:36,368   65  => 100   		Training 486 pattern with 88.33% 	Forward time: 	 0.16 sec
2023-03-28 18:34:36,368 			Loss:    1.147e-02    			Backward time: 	 0.02 sec 
2023-03-28 18:34:36,433 			Learning rate: weights:   1.000e-06    
2023-03-28 18:34:36,434 			Last test performance: 89.76%
2023-03-28 18:34:36,434 ----------------
2023-03-28 18:34:36,562   65  => 101   		Training 486 pattern with 91.67% 	Forward time: 	 0.11 sec
2023-03-28 18:34:36,562 			Loss:    1.191e-02    			Backward time: 	 0.01 sec 
2023-03-28 18:34:36,598 			Learning rate: weights:   1.000e-06    
2023-03-28 18:34:36,598 			Last test performance: 89.76%
2023-03-28 18:34:36,598 ----------------
2023-03-28 18:34:36,737   65  => 102   		Training 486 pattern with 92.71% 	Forward time: 	 0.12 sec
2023-03-28 18:34:36,738 			Loss:    9.028e-03    			Backward time: 	 0.01 sec 
2023-03-28 18:34:36,876 			Learning rate: weights:   1.000e-06    
2023-03-28 18:34:36,876 			Last test performance: 89.76%
2023-03-28 18:34:36,876 ----------------
2023-03-28 18:34:37,025   65  => 103   		Training 486 pattern with 89.38% 	Forward time: 	 0.11 sec
2023-03-28 18:34:37,026 			Loss:    1.290e-02    			Backward time: 	 0.04 sec 
2023-03-28 18:34:37,219 			Learning rate: weights:   1.000e-06    
2023-03-28 18:34:37,219 			Last test performance: 89.76%
2023-03-28 18:34:37,219 ----------------
2023-03-28 18:34:37,358   65  => 104   		Training 486 pattern with 90.42% 	Forward time: 	 0.11 sec
2023-03-28 18:34:37,358 			Loss:    1.143e-02    			Backward time: 	 0.02 sec 
2023-03-28 18:34:37,520 			Learning rate: weights:   1.000e-06    
2023-03-28 18:34:37,520 			Last test performance: 89.76%
2023-03-28 18:34:37,520 ----------------
2023-03-28 18:34:37,684   65  => 105   		Training 486 pattern with 90.00% 	Forward time: 	 0.14 sec
2023-03-28 18:34:37,684 			Loss:    1.008e-02    			Backward time: 	 0.01 sec 
2023-03-28 18:34:37,760 			Learning rate: weights:   1.000e-06    
2023-03-28 18:34:37,760 			Last test performance: 89.76%
2023-03-28 18:34:37,760 ----------------
2023-03-28 18:34:37,964   65  => 106   		Training 486 pattern with 90.42% 	Forward time: 	 0.16 sec
2023-03-28 18:34:37,964 			Loss:    1.002e-02    			Backward time: 	 0.03 sec 
2023-03-28 18:34:38,004 			Learning rate: weights:   1.000e-06    
2023-03-28 18:34:38,004 			Last test performance: 89.76%
2023-03-28 18:34:38,004 ----------------
2023-03-28 18:34:38,137   65  => 107   		Training 486 pattern with 90.42% 	Forward time: 	 0.11 sec
2023-03-28 18:34:38,138 			Loss:    1.021e-02    			Backward time: 	 0.01 sec 
2023-03-28 18:34:38,197 			Learning rate: weights:   1.000e-06    
2023-03-28 18:34:38,197 			Last test performance: 89.76%
2023-03-28 18:34:38,197 ----------------
2023-03-28 18:34:38,391   65  => 108   		Training 486 pattern with 90.42% 	Forward time: 	 0.17 sec
2023-03-28 18:34:38,391 			Loss:    1.095e-02    			Backward time: 	 0.01 sec 
2023-03-28 18:34:38,483 			Learning rate: weights:   1.000e-06    
2023-03-28 18:34:38,483 			Last test performance: 89.76%
2023-03-28 18:34:38,483 ----------------
2023-03-28 18:34:38,699   65  => 109   		Training 486 pattern with 87.50% 	Forward time: 	 0.17 sec
2023-03-28 18:34:38,699 			Loss:    1.339e-02    			Backward time: 	 0.04 sec 
2023-03-28 18:34:38,903 			Learning rate: weights:   1.000e-06    
2023-03-28 18:34:38,904 			Last test performance: 89.76%
2023-03-28 18:34:38,904 ----------------
2023-03-28 18:34:39,087   65  => 110   		Training 486 pattern with 90.21% 	Forward time: 	 0.16 sec
2023-03-28 18:34:39,087 			Loss:    1.071e-02    			Backward time: 	 0.01 sec 
2023-03-28 18:34:39,193 			Learning rate: weights:   1.000e-06    
2023-03-28 18:34:39,193 			Last test performance: 89.76%
2023-03-28 18:34:39,193 ----------------
2023-03-28 18:34:39,379   65  => 111   		Training 486 pattern with 88.75% 	Forward time: 	 0.14 sec
2023-03-28 18:34:39,379 			Loss:    1.167e-02    			Backward time: 	 0.04 sec 
2023-03-28 18:34:39,522 			Learning rate: weights:   1.000e-06    
2023-03-28 18:34:39,522 			Last test performance: 89.76%
2023-03-28 18:34:39,522 ----------------
2023-03-28 18:34:39,679   65  => 112   		Training 486 pattern with 90.62% 	Forward time: 	 0.12 sec
2023-03-28 18:34:39,679 			Loss:    1.135e-02    			Backward time: 	 0.03 sec 
2023-03-28 18:34:39,846 			Learning rate: weights:   1.000e-06    
2023-03-28 18:34:39,846 			Last test performance: 89.76%
2023-03-28 18:34:39,846 ----------------
2023-03-28 18:34:40,027   65  => 113   		Training 486 pattern with 91.67% 	Forward time: 	 0.16 sec
2023-03-28 18:34:40,027 			Loss:    9.886e-03    			Backward time: 	 0.02 sec 
2023-03-28 18:34:40,240 			Learning rate: weights:   1.000e-06    
2023-03-28 18:34:40,240 			Last test performance: 89.76%
2023-03-28 18:34:40,240 ----------------
2023-03-28 18:34:40,393   65  => 114   		Training 486 pattern with 89.17% 	Forward time: 	 0.13 sec
2023-03-28 18:34:40,393 			Loss:    1.115e-02    			Backward time: 	 0.01 sec 
2023-03-28 18:34:40,538 			Learning rate: weights:   1.000e-06    
2023-03-28 18:34:40,539 			Last test performance: 89.76%
2023-03-28 18:34:40,539 ----------------
2023-03-28 18:34:40,716   65  => 115   		Training 486 pattern with 90.21% 	Forward time: 	 0.15 sec
2023-03-28 18:34:40,716 			Loss:    1.230e-02    			Backward time: 	 0.02 sec 
2023-03-28 18:34:40,989 			Learning rate: weights:   1.000e-06    
2023-03-28 18:34:40,989 			Last test performance: 89.76%
2023-03-28 18:34:40,989 ----------------
2023-03-28 18:34:41,146   65  => 116   		Training 486 pattern with 89.17% 	Forward time: 	 0.11 sec
2023-03-28 18:34:41,146 			Loss:    1.156e-02    			Backward time: 	 0.04 sec 
2023-03-28 18:34:41,283 			Learning rate: weights:   1.000e-06    
2023-03-28 18:34:41,283 			Last test performance: 89.76%
2023-03-28 18:34:41,283 ----------------
2023-03-28 18:34:41,461   65  => 117   		Training 486 pattern with 88.33% 	Forward time: 	 0.14 sec
2023-03-28 18:34:41,461 			Loss:    1.237e-02    			Backward time: 	 0.03 sec 
2023-03-28 18:34:41,630 			Learning rate: weights:   1.000e-06    
2023-03-28 18:34:41,630 			Last test performance: 89.76%
2023-03-28 18:34:41,630 ----------------
2023-03-28 18:34:41,834   65  => 118   		Training 486 pattern with 91.88% 	Forward time: 	 0.16 sec
2023-03-28 18:34:41,834 			Loss:    9.493e-03    			Backward time: 	 0.03 sec 
2023-03-28 18:34:41,915 			Learning rate: weights:   1.000e-06    
2023-03-28 18:34:41,915 			Last test performance: 89.76%
2023-03-28 18:34:41,915 ----------------
2023-03-28 18:34:42,140   65  => 119   		Training 486 pattern with 88.75% 	Forward time: 	 0.19 sec
2023-03-28 18:34:42,140 			Loss:    1.195e-02    			Backward time: 	 0.02 sec 
2023-03-28 18:34:42,239 			Learning rate: weights:   1.000e-06    
2023-03-28 18:34:42,240 			Last test performance: 89.76%
2023-03-28 18:34:42,240 ----------------
2023-03-28 18:34:42,439   65  => 120   		Training 486 pattern with 92.29% 	Forward time: 	 0.17 sec
2023-03-28 18:34:42,439 			Loss:    9.039e-03    			Backward time: 	 0.02 sec 
2023-03-28 18:34:42,543 			Learning rate: weights:   1.000e-06    
2023-03-28 18:34:42,543 			Last test performance: 89.76%
2023-03-28 18:34:42,543 ----------------
2023-03-28 18:34:42,715   65  => 121   		Training 486 pattern with 90.62% 	Forward time: 	 0.15 sec
2023-03-28 18:34:42,716 			Loss:    1.173e-02    			Backward time: 	 0.02 sec 
2023-03-28 18:34:42,822 			Learning rate: weights:   1.000e-06    
2023-03-28 18:34:42,822 			Last test performance: 89.76%
2023-03-28 18:34:42,822 ----------------
2023-03-28 18:34:42,959   65  => 122   		Training 486 pattern with 92.08% 	Forward time: 	 0.12 sec
2023-03-28 18:34:42,959 			Loss:    1.010e-02    			Backward time: 	 0.02 sec 
2023-03-28 18:34:43,121 			Learning rate: weights:   1.000e-06    
2023-03-28 18:34:43,122 			Last test performance: 89.76%
2023-03-28 18:34:43,123 ----------------
2023-03-28 18:34:43,278   65  => 123   		Training 486 pattern with 88.33% 	Forward time: 	 0.13 sec
2023-03-28 18:34:43,278 			Loss:    1.188e-02    			Backward time: 	 0.02 sec 
2023-03-28 18:34:43,425 			Learning rate: weights:   1.000e-06    
2023-03-28 18:34:43,426 			Last test performance: 89.76%
2023-03-28 18:34:43,426 ----------------
2023-03-28 18:34:43,605   65  => 124   		Training 486 pattern with 88.12% 	Forward time: 	 0.15 sec
2023-03-28 18:34:43,605 			Loss:    1.148e-02    			Backward time: 	 0.02 sec 
2023-03-28 18:34:43,798 
2023-03-28 18:34:43,798 Testing:
2023-03-28 18:34:43,802 		24 of 10000 with 87.50% 	 Time used:  0.00 sec
2023-03-28 18:34:43,820 		48 of 10000 with 81.25% 	 Time used:  0.00 sec
2023-03-28 18:34:43,824 		72 of 10000 with 80.56% 	 Time used:  0.00 sec
2023-03-28 18:34:43,826 		96 of 10000 with 83.33% 	 Time used:  0.00 sec
2023-03-28 18:34:43,829 		120 of 10000 with 85.83% 	 Time used:  0.00 sec
2023-03-28 18:34:43,831 		144 of 10000 with 87.50% 	 Time used:  0.00 sec
2023-03-28 18:34:43,834 		168 of 10000 with 88.10% 	 Time used:  0.00 sec
2023-03-28 18:34:43,836 		192 of 10000 with 89.06% 	 Time used:  0.00 sec
2023-03-28 18:34:43,838 		216 of 10000 with 89.81% 	 Time used:  0.00 sec
2023-03-28 18:34:43,841 		240 of 10000 with 90.83% 	 Time used:  0.00 sec
2023-03-28 18:34:43,843 		264 of 10000 with 90.91% 	 Time used:  0.00 sec
2023-03-28 18:34:43,845 		288 of 10000 with 90.62% 	 Time used:  0.00 sec
2023-03-28 18:34:43,848 		312 of 10000 with 91.03% 	 Time used:  0.00 sec
2023-03-28 18:34:43,850 		336 of 10000 with 90.77% 	 Time used:  0.00 sec
2023-03-28 18:34:43,852 		360 of 10000 with 91.39% 	 Time used:  0.00 sec
2023-03-28 18:34:43,855 		384 of 10000 with 90.89% 	 Time used:  0.00 sec
2023-03-28 18:34:43,857 		408 of 10000 with 90.93% 	 Time used:  0.00 sec
2023-03-28 18:34:43,859 		432 of 10000 with 90.97% 	 Time used:  0.00 sec
2023-03-28 18:34:43,862 		456 of 10000 with 90.79% 	 Time used:  0.00 sec
2023-03-28 18:34:43,864 		480 of 10000 with 90.62% 	 Time used:  0.00 sec
2023-03-28 18:34:43,866 		504 of 10000 with 90.87% 	 Time used:  0.00 sec
2023-03-28 18:34:43,868 		528 of 10000 with 90.72% 	 Time used:  0.00 sec
2023-03-28 18:34:43,870 		552 of 10000 with 90.76% 	 Time used:  0.00 sec
2023-03-28 18:34:43,873 		576 of 10000 with 90.80% 	 Time used:  0.00 sec
2023-03-28 18:34:43,875 		600 of 10000 with 90.50% 	 Time used:  0.00 sec
2023-03-28 18:34:43,877 		624 of 10000 with 90.54% 	 Time used:  0.00 sec
2023-03-28 18:34:43,879 		648 of 10000 with 90.43% 	 Time used:  0.00 sec
2023-03-28 18:34:43,882 		672 of 10000 with 90.33% 	 Time used:  0.00 sec
2023-03-28 18:34:43,884 		696 of 10000 with 90.23% 	 Time used:  0.00 sec
2023-03-28 18:34:43,886 		720 of 10000 with 90.00% 	 Time used:  0.00 sec
2023-03-28 18:34:43,888 		744 of 10000 with 90.05% 	 Time used:  0.00 sec
2023-03-28 18:34:43,891 		768 of 10000 with 89.97% 	 Time used:  0.00 sec
2023-03-28 18:34:43,893 		792 of 10000 with 90.15% 	 Time used:  0.00 sec
2023-03-28 18:34:43,895 		816 of 10000 with 90.07% 	 Time used:  0.00 sec
2023-03-28 18:34:43,897 		840 of 10000 with 90.12% 	 Time used:  0.00 sec
2023-03-28 18:34:43,900 		864 of 10000 with 90.16% 	 Time used:  0.00 sec
2023-03-28 18:34:43,902 		888 of 10000 with 90.32% 	 Time used:  0.00 sec
2023-03-28 18:34:43,904 		912 of 10000 with 90.13% 	 Time used:  0.00 sec
2023-03-28 18:34:43,906 		936 of 10000 with 90.28% 	 Time used:  0.00 sec
2023-03-28 18:34:43,909 		960 of 10000 with 90.21% 	 Time used:  0.00 sec
2023-03-28 18:34:43,912 		984 of 10000 with 89.84% 	 Time used:  0.00 sec
2023-03-28 18:34:43,914 		1008 of 10000 with 89.78% 	 Time used:  0.00 sec
2023-03-28 18:34:43,916 		1032 of 10000 with 89.92% 	 Time used:  0.00 sec
2023-03-28 18:34:43,918 		1056 of 10000 with 89.87% 	 Time used:  0.00 sec
2023-03-28 18:34:43,920 		1080 of 10000 with 89.81% 	 Time used:  0.00 sec
2023-03-28 18:34:43,923 		1104 of 10000 with 89.86% 	 Time used:  0.00 sec
2023-03-28 18:34:43,926 		1128 of 10000 with 89.80% 	 Time used:  0.00 sec
2023-03-28 18:34:43,929 		1152 of 10000 with 89.84% 	 Time used:  0.00 sec
2023-03-28 18:34:43,931 		1176 of 10000 with 89.63% 	 Time used:  0.00 sec
2023-03-28 18:34:43,933 		1200 of 10000 with 89.50% 	 Time used:  0.00 sec
2023-03-28 18:34:43,936 		1224 of 10000 with 89.62% 	 Time used:  0.00 sec
2023-03-28 18:34:43,938 		1248 of 10000 with 89.50% 	 Time used:  0.00 sec
2023-03-28 18:34:43,940 		1272 of 10000 with 89.54% 	 Time used:  0.00 sec
2023-03-28 18:34:43,943 		1296 of 10000 with 89.66% 	 Time used:  0.00 sec
2023-03-28 18:34:43,945 		1320 of 10000 with 89.55% 	 Time used:  0.00 sec
2023-03-28 18:34:43,947 		1344 of 10000 with 89.58% 	 Time used:  0.00 sec
2023-03-28 18:34:43,949 		1368 of 10000 with 89.62% 	 Time used:  0.00 sec
2023-03-28 18:34:43,952 		1392 of 10000 with 89.73% 	 Time used:  0.00 sec
2023-03-28 18:34:43,955 		1416 of 10000 with 89.76% 	 Time used:  0.00 sec
2023-03-28 18:34:43,957 		1440 of 10000 with 89.86% 	 Time used:  0.00 sec
2023-03-28 18:34:43,959 		1464 of 10000 with 89.89% 	 Time used:  0.00 sec
2023-03-28 18:34:43,962 		1488 of 10000 with 89.92% 	 Time used:  0.00 sec
2023-03-28 18:34:43,964 		1512 of 10000 with 90.01% 	 Time used:  0.00 sec
2023-03-28 18:34:43,970 		1536 of 10000 with 90.04% 	 Time used:  0.01 sec
2023-03-28 18:34:43,973 		1560 of 10000 with 90.13% 	 Time used:  0.00 sec
2023-03-28 18:34:43,976 		1584 of 10000 with 90.28% 	 Time used:  0.00 sec
2023-03-28 18:34:43,978 		1608 of 10000 with 90.24% 	 Time used:  0.00 sec
2023-03-28 18:34:43,981 		1632 of 10000 with 90.13% 	 Time used:  0.00 sec
2023-03-28 18:34:43,984 		1656 of 10000 with 89.98% 	 Time used:  0.00 sec
2023-03-28 18:34:43,987 		1680 of 10000 with 90.00% 	 Time used:  0.00 sec
2023-03-28 18:34:43,993 		1704 of 10000 with 90.14% 	 Time used:  0.01 sec
2023-03-28 18:34:43,999 		1728 of 10000 with 90.16% 	 Time used:  0.00 sec
2023-03-28 18:34:44,005 		1752 of 10000 with 90.18% 	 Time used:  0.01 sec
2023-03-28 18:34:44,013 		1776 of 10000 with 90.26% 	 Time used:  0.01 sec
2023-03-28 18:34:44,021 		1800 of 10000 with 90.33% 	 Time used:  0.01 sec
2023-03-28 18:34:44,028 		1824 of 10000 with 90.41% 	 Time used:  0.01 sec
2023-03-28 18:34:44,041 		1848 of 10000 with 90.37% 	 Time used:  0.01 sec
2023-03-28 18:34:44,060 		1872 of 10000 with 90.33% 	 Time used:  0.02 sec
2023-03-28 18:34:44,065 		1896 of 10000 with 90.35% 	 Time used:  0.00 sec
2023-03-28 18:34:44,068 		1920 of 10000 with 90.42% 	 Time used:  0.00 sec
2023-03-28 18:34:44,072 		1944 of 10000 with 90.43% 	 Time used:  0.00 sec
2023-03-28 18:34:44,076 		1968 of 10000 with 90.45% 	 Time used:  0.00 sec
2023-03-28 18:34:44,080 		1992 of 10000 with 90.41% 	 Time used:  0.00 sec
2023-03-28 18:34:44,084 		2016 of 10000 with 90.43% 	 Time used:  0.00 sec
2023-03-28 18:34:44,087 		2040 of 10000 with 90.34% 	 Time used:  0.00 sec
2023-03-28 18:34:44,091 		2064 of 10000 with 90.46% 	 Time used:  0.00 sec
2023-03-28 18:34:44,094 		2088 of 10000 with 90.37% 	 Time used:  0.00 sec
2023-03-28 18:34:44,097 		2112 of 10000 with 90.34% 	 Time used:  0.00 sec
2023-03-28 18:34:44,099 		2136 of 10000 with 90.45% 	 Time used:  0.00 sec
2023-03-28 18:34:44,102 		2160 of 10000 with 90.46% 	 Time used:  0.00 sec
2023-03-28 18:34:44,104 		2184 of 10000 with 90.52% 	 Time used:  0.00 sec
2023-03-28 18:34:44,106 		2208 of 10000 with 90.53% 	 Time used:  0.00 sec
2023-03-28 18:34:44,109 		2232 of 10000 with 90.64% 	 Time used:  0.00 sec
2023-03-28 18:34:44,112 		2256 of 10000 with 90.65% 	 Time used:  0.00 sec
2023-03-28 18:34:44,114 		2280 of 10000 with 90.66% 	 Time used:  0.00 sec
2023-03-28 18:34:44,116 		2304 of 10000 with 90.54% 	 Time used:  0.00 sec
2023-03-28 18:34:44,118 		2328 of 10000 with 90.38% 	 Time used:  0.00 sec
2023-03-28 18:34:44,121 		2352 of 10000 with 90.43% 	 Time used:  0.00 sec
2023-03-28 18:34:44,123 		2376 of 10000 with 90.45% 	 Time used:  0.00 sec
2023-03-28 18:34:44,126 		2400 of 10000 with 90.46% 	 Time used:  0.00 sec
2023-03-28 18:34:44,128 		2424 of 10000 with 90.51% 	 Time used:  0.00 sec
2023-03-28 18:34:44,130 		2448 of 10000 with 90.44% 	 Time used:  0.00 sec
2023-03-28 18:34:44,133 		2472 of 10000 with 90.53% 	 Time used:  0.00 sec
2023-03-28 18:34:44,135 		2496 of 10000 with 90.38% 	 Time used:  0.00 sec
2023-03-28 18:34:44,137 		2520 of 10000 with 90.40% 	 Time used:  0.00 sec
2023-03-28 18:34:44,140 		2544 of 10000 with 90.41% 	 Time used:  0.00 sec
2023-03-28 18:34:44,143 		2568 of 10000 with 90.42% 	 Time used:  0.00 sec
2023-03-28 18:34:44,145 		2592 of 10000 with 90.43% 	 Time used:  0.00 sec
2023-03-28 18:34:44,147 		2616 of 10000 with 90.37% 	 Time used:  0.00 sec
2023-03-28 18:34:44,150 		2640 of 10000 with 90.30% 	 Time used:  0.00 sec
2023-03-28 18:34:44,152 		2664 of 10000 with 90.28% 	 Time used:  0.00 sec
2023-03-28 18:34:44,154 		2688 of 10000 with 90.33% 	 Time used:  0.00 sec
2023-03-28 18:34:44,156 		2712 of 10000 with 90.30% 	 Time used:  0.00 sec
2023-03-28 18:34:44,159 		2736 of 10000 with 90.24% 	 Time used:  0.00 sec
2023-03-28 18:34:44,161 		2760 of 10000 with 90.29% 	 Time used:  0.00 sec
2023-03-28 18:34:44,164 		2784 of 10000 with 90.23% 	 Time used:  0.00 sec
2023-03-28 18:34:44,166 		2808 of 10000 with 90.24% 	 Time used:  0.00 sec
2023-03-28 18:34:44,168 		2832 of 10000 with 90.29% 	 Time used:  0.00 sec
2023-03-28 18:34:44,170 		2856 of 10000 with 90.30% 	 Time used:  0.00 sec
2023-03-28 18:34:44,173 		2880 of 10000 with 90.24% 	 Time used:  0.00 sec
2023-03-28 18:34:44,175 		2904 of 10000 with 90.22% 	 Time used:  0.00 sec
2023-03-28 18:34:44,177 		2928 of 10000 with 90.10% 	 Time used:  0.00 sec
2023-03-28 18:34:44,179 		2952 of 10000 with 90.11% 	 Time used:  0.00 sec
2023-03-28 18:34:44,182 		2976 of 10000 with 90.09% 	 Time used:  0.00 sec
2023-03-28 18:34:44,184 		3000 of 10000 with 90.03% 	 Time used:  0.00 sec
2023-03-28 18:34:44,186 		3024 of 10000 with 89.98% 	 Time used:  0.00 sec
2023-03-28 18:34:44,189 		3048 of 10000 with 89.93% 	 Time used:  0.00 sec
2023-03-28 18:34:44,191 		3072 of 10000 with 89.97% 	 Time used:  0.00 sec
2023-03-28 18:34:44,193 		3096 of 10000 with 89.99% 	 Time used:  0.00 sec
2023-03-28 18:34:44,195 		3120 of 10000 with 90.00% 	 Time used:  0.00 sec
2023-03-28 18:34:44,198 		3144 of 10000 with 90.04% 	 Time used:  0.00 sec
2023-03-28 18:34:44,200 		3168 of 10000 with 90.09% 	 Time used:  0.00 sec
2023-03-28 18:34:44,202 		3192 of 10000 with 90.01% 	 Time used:  0.00 sec
2023-03-28 18:34:44,205 		3216 of 10000 with 89.99% 	 Time used:  0.00 sec
2023-03-28 18:34:44,207 		3240 of 10000 with 89.94% 	 Time used:  0.00 sec
2023-03-28 18:34:44,209 		3264 of 10000 with 89.86% 	 Time used:  0.00 sec
2023-03-28 18:34:44,212 		3288 of 10000 with 89.84% 	 Time used:  0.00 sec
2023-03-28 18:34:44,214 		3312 of 10000 with 89.82% 	 Time used:  0.00 sec
2023-03-28 18:34:44,216 		3336 of 10000 with 89.81% 	 Time used:  0.00 sec
2023-03-28 18:34:44,218 		3360 of 10000 with 89.82% 	 Time used:  0.00 sec
2023-03-28 18:34:44,221 		3384 of 10000 with 89.80% 	 Time used:  0.00 sec
2023-03-28 18:34:44,223 		3408 of 10000 with 89.82% 	 Time used:  0.00 sec
2023-03-28 18:34:44,225 		3432 of 10000 with 89.83% 	 Time used:  0.00 sec
2023-03-28 18:34:44,227 		3456 of 10000 with 89.84% 	 Time used:  0.00 sec
2023-03-28 18:34:44,229 		3480 of 10000 with 89.80% 	 Time used:  0.00 sec
2023-03-28 18:34:44,232 		3504 of 10000 with 89.67% 	 Time used:  0.00 sec
2023-03-28 18:34:44,234 		3528 of 10000 with 89.71% 	 Time used:  0.00 sec
2023-03-28 18:34:44,236 		3552 of 10000 with 89.70% 	 Time used:  0.00 sec
2023-03-28 18:34:44,238 		3576 of 10000 with 89.68% 	 Time used:  0.00 sec
2023-03-28 18:34:44,241 		3600 of 10000 with 89.69% 	 Time used:  0.00 sec
2023-03-28 18:34:44,243 		3624 of 10000 with 89.68% 	 Time used:  0.00 sec
2023-03-28 18:34:44,245 		3648 of 10000 with 89.67% 	 Time used:  0.00 sec
2023-03-28 18:34:44,247 		3672 of 10000 with 89.65% 	 Time used:  0.00 sec
2023-03-28 18:34:44,250 		3696 of 10000 with 89.64% 	 Time used:  0.00 sec
2023-03-28 18:34:44,252 		3720 of 10000 with 89.65% 	 Time used:  0.00 sec
2023-03-28 18:34:44,254 		3744 of 10000 with 89.56% 	 Time used:  0.00 sec
2023-03-28 18:34:44,256 		3768 of 10000 with 89.60% 	 Time used:  0.00 sec
2023-03-28 18:34:44,260 		3792 of 10000 with 89.58% 	 Time used:  0.00 sec
2023-03-28 18:34:44,263 		3816 of 10000 with 89.52% 	 Time used:  0.00 sec
2023-03-28 18:34:44,266 		3840 of 10000 with 89.51% 	 Time used:  0.00 sec
2023-03-28 18:34:44,269 		3864 of 10000 with 89.54% 	 Time used:  0.00 sec
2023-03-28 18:34:44,271 		3888 of 10000 with 89.48% 	 Time used:  0.00 sec
2023-03-28 18:34:44,273 		3912 of 10000 with 89.49% 	 Time used:  0.00 sec
2023-03-28 18:34:44,276 		3936 of 10000 with 89.51% 	 Time used:  0.00 sec
2023-03-28 18:34:44,278 		3960 of 10000 with 89.47% 	 Time used:  0.00 sec
2023-03-28 18:34:44,281 		3984 of 10000 with 89.51% 	 Time used:  0.00 sec
2023-03-28 18:34:44,283 		4008 of 10000 with 89.47% 	 Time used:  0.00 sec
2023-03-28 18:34:44,285 		4032 of 10000 with 89.48% 	 Time used:  0.00 sec
2023-03-28 18:34:44,287 		4056 of 10000 with 89.50% 	 Time used:  0.00 sec
2023-03-28 18:34:44,289 		4080 of 10000 with 89.51% 	 Time used:  0.00 sec
2023-03-28 18:34:44,292 		4104 of 10000 with 89.45% 	 Time used:  0.00 sec
2023-03-28 18:34:44,294 		4128 of 10000 with 89.41% 	 Time used:  0.00 sec
2023-03-28 18:34:44,297 		4152 of 10000 with 89.38% 	 Time used:  0.00 sec
2023-03-28 18:34:44,299 		4176 of 10000 with 89.32% 	 Time used:  0.00 sec
2023-03-28 18:34:44,301 		4200 of 10000 with 89.31% 	 Time used:  0.00 sec
2023-03-28 18:34:44,303 		4224 of 10000 with 89.37% 	 Time used:  0.00 sec
2023-03-28 18:34:44,306 		4248 of 10000 with 89.38% 	 Time used:  0.00 sec
2023-03-28 18:34:44,311 		4272 of 10000 with 89.37% 	 Time used:  0.01 sec
2023-03-28 18:34:44,314 		4296 of 10000 with 89.39% 	 Time used:  0.00 sec
2023-03-28 18:34:44,316 		4320 of 10000 with 89.44% 	 Time used:  0.00 sec
2023-03-28 18:34:44,319 		4344 of 10000 with 89.48% 	 Time used:  0.00 sec
2023-03-28 18:34:44,321 		4368 of 10000 with 89.54% 	 Time used:  0.00 sec
2023-03-28 18:34:44,324 		4392 of 10000 with 89.57% 	 Time used:  0.00 sec
2023-03-28 18:34:44,327 		4416 of 10000 with 89.58% 	 Time used:  0.00 sec
2023-03-28 18:34:44,333 		4440 of 10000 with 89.57% 	 Time used:  0.01 sec
2023-03-28 18:34:44,339 		4464 of 10000 with 89.61% 	 Time used:  0.01 sec
2023-03-28 18:34:44,347 		4488 of 10000 with 89.64% 	 Time used:  0.01 sec
2023-03-28 18:34:44,355 		4512 of 10000 with 89.63% 	 Time used:  0.01 sec
2023-03-28 18:34:44,361 		4536 of 10000 with 89.64% 	 Time used:  0.01 sec
2023-03-28 18:34:44,372 		4560 of 10000 with 89.67% 	 Time used:  0.01 sec
2023-03-28 18:34:44,388 		4584 of 10000 with 89.70% 	 Time used:  0.01 sec
2023-03-28 18:34:44,392 		4608 of 10000 with 89.71% 	 Time used:  0.00 sec
2023-03-28 18:34:44,396 		4632 of 10000 with 89.70% 	 Time used:  0.00 sec
2023-03-28 18:34:44,399 		4656 of 10000 with 89.69% 	 Time used:  0.00 sec
2023-03-28 18:34:44,403 		4680 of 10000 with 89.68% 	 Time used:  0.00 sec
2023-03-28 18:34:44,406 		4704 of 10000 with 89.71% 	 Time used:  0.00 sec
2023-03-28 18:34:44,410 		4728 of 10000 with 89.74% 	 Time used:  0.00 sec
2023-03-28 18:34:44,413 		4752 of 10000 with 89.73% 	 Time used:  0.00 sec
2023-03-28 18:34:44,417 		4776 of 10000 with 89.74% 	 Time used:  0.00 sec
2023-03-28 18:34:44,421 		4800 of 10000 with 89.75% 	 Time used:  0.00 sec
2023-03-28 18:34:44,423 		4824 of 10000 with 89.78% 	 Time used:  0.00 sec
2023-03-28 18:34:44,426 		4848 of 10000 with 89.77% 	 Time used:  0.00 sec
2023-03-28 18:34:44,428 		4872 of 10000 with 89.80% 	 Time used:  0.00 sec
2023-03-28 18:34:44,430 		4896 of 10000 with 89.83% 	 Time used:  0.00 sec
2023-03-28 18:34:44,433 		4920 of 10000 with 89.80% 	 Time used:  0.00 sec
2023-03-28 18:34:44,435 		4944 of 10000 with 89.79% 	 Time used:  0.00 sec
2023-03-28 18:34:44,437 		4968 of 10000 with 89.79% 	 Time used:  0.00 sec
2023-03-28 18:34:44,440 		4992 of 10000 with 89.82% 	 Time used:  0.00 sec
2023-03-28 18:34:44,442 		5016 of 10000 with 89.81% 	 Time used:  0.00 sec
2023-03-28 18:34:44,444 		5040 of 10000 with 89.78% 	 Time used:  0.00 sec
2023-03-28 18:34:44,446 		5064 of 10000 with 89.81% 	 Time used:  0.00 sec
2023-03-28 18:34:44,449 		5088 of 10000 with 89.78% 	 Time used:  0.00 sec
2023-03-28 18:34:44,451 		5112 of 10000 with 89.79% 	 Time used:  0.00 sec
2023-03-28 18:34:44,453 		5136 of 10000 with 89.82% 	 Time used:  0.00 sec
2023-03-28 18:34:44,455 		5160 of 10000 with 89.83% 	 Time used:  0.00 sec
2023-03-28 18:34:44,458 		5184 of 10000 with 89.80% 	 Time used:  0.00 sec
2023-03-28 18:34:44,460 		5208 of 10000 with 89.78% 	 Time used:  0.00 sec
2023-03-28 18:34:44,462 		5232 of 10000 with 89.79% 	 Time used:  0.00 sec
2023-03-28 18:34:44,464 		5256 of 10000 with 89.78% 	 Time used:  0.00 sec
2023-03-28 18:34:44,466 		5280 of 10000 with 89.77% 	 Time used:  0.00 sec
2023-03-28 18:34:44,469 		5304 of 10000 with 89.80% 	 Time used:  0.00 sec
2023-03-28 18:34:44,471 		5328 of 10000 with 89.79% 	 Time used:  0.00 sec
2023-03-28 18:34:44,473 		5352 of 10000 with 89.78% 	 Time used:  0.00 sec
2023-03-28 18:34:44,475 		5376 of 10000 with 89.83% 	 Time used:  0.00 sec
2023-03-28 18:34:44,477 		5400 of 10000 with 89.87% 	 Time used:  0.00 sec
2023-03-28 18:34:44,480 		5424 of 10000 with 89.90% 	 Time used:  0.00 sec
2023-03-28 18:34:44,482 		5448 of 10000 with 89.89% 	 Time used:  0.00 sec
2023-03-28 18:34:44,484 		5472 of 10000 with 89.86% 	 Time used:  0.00 sec
2023-03-28 18:34:44,486 		5496 of 10000 with 89.87% 	 Time used:  0.00 sec
2023-03-28 18:34:44,489 		5520 of 10000 with 89.84% 	 Time used:  0.00 sec
2023-03-28 18:34:44,491 		5544 of 10000 with 89.81% 	 Time used:  0.00 sec
2023-03-28 18:34:44,493 		5568 of 10000 with 89.82% 	 Time used:  0.00 sec
2023-03-28 18:34:44,495 		5592 of 10000 with 89.77% 	 Time used:  0.00 sec
2023-03-28 18:34:44,498 		5616 of 10000 with 89.73% 	 Time used:  0.00 sec
2023-03-28 18:34:44,500 		5640 of 10000 with 89.77% 	 Time used:  0.00 sec
2023-03-28 18:34:44,502 		5664 of 10000 with 89.74% 	 Time used:  0.00 sec
2023-03-28 18:34:44,504 		5688 of 10000 with 89.73% 	 Time used:  0.00 sec
2023-03-28 18:34:44,506 		5712 of 10000 with 89.74% 	 Time used:  0.00 sec
2023-03-28 18:34:44,508 		5736 of 10000 with 89.75% 	 Time used:  0.00 sec
2023-03-28 18:34:44,511 		5760 of 10000 with 89.77% 	 Time used:  0.00 sec
2023-03-28 18:34:44,513 		5784 of 10000 with 89.80% 	 Time used:  0.00 sec
2023-03-28 18:34:44,515 		5808 of 10000 with 89.77% 	 Time used:  0.00 sec
2023-03-28 18:34:44,517 		5832 of 10000 with 89.78% 	 Time used:  0.00 sec
2023-03-28 18:34:44,519 		5856 of 10000 with 89.81% 	 Time used:  0.00 sec
2023-03-28 18:34:44,522 		5880 of 10000 with 89.83% 	 Time used:  0.00 sec
2023-03-28 18:34:44,524 		5904 of 10000 with 89.84% 	 Time used:  0.00 sec
2023-03-28 18:34:44,526 		5928 of 10000 with 89.84% 	 Time used:  0.00 sec
2023-03-28 18:34:44,529 		5952 of 10000 with 89.84% 	 Time used:  0.00 sec
2023-03-28 18:34:44,532 		5976 of 10000 with 89.81% 	 Time used:  0.00 sec
2023-03-28 18:34:44,535 		6000 of 10000 with 89.82% 	 Time used:  0.00 sec
2023-03-28 18:34:44,537 		6024 of 10000 with 89.84% 	 Time used:  0.00 sec
2023-03-28 18:34:44,539 		6048 of 10000 with 89.85% 	 Time used:  0.00 sec
2023-03-28 18:34:44,541 		6072 of 10000 with 89.84% 	 Time used:  0.00 sec
2023-03-28 18:34:44,544 		6096 of 10000 with 89.85% 	 Time used:  0.00 sec
2023-03-28 18:34:44,546 		6120 of 10000 with 89.84% 	 Time used:  0.00 sec
2023-03-28 18:34:44,548 		6144 of 10000 with 89.83% 	 Time used:  0.00 sec
2023-03-28 18:34:44,550 		6168 of 10000 with 89.82% 	 Time used:  0.00 sec
2023-03-28 18:34:44,552 		6192 of 10000 with 89.83% 	 Time used:  0.00 sec
2023-03-28 18:34:44,555 		6216 of 10000 with 89.83% 	 Time used:  0.00 sec
2023-03-28 18:34:44,557 		6240 of 10000 with 89.84% 	 Time used:  0.00 sec
2023-03-28 18:34:44,559 		6264 of 10000 with 89.78% 	 Time used:  0.00 sec
2023-03-28 18:34:44,562 		6288 of 10000 with 89.77% 	 Time used:  0.00 sec
2023-03-28 18:34:44,564 		6312 of 10000 with 89.80% 	 Time used:  0.00 sec
2023-03-28 18:34:44,566 		6336 of 10000 with 89.79% 	 Time used:  0.00 sec
2023-03-28 18:34:44,568 		6360 of 10000 with 89.81% 	 Time used:  0.00 sec
2023-03-28 18:34:44,570 		6384 of 10000 with 89.80% 	 Time used:  0.00 sec
2023-03-28 18:34:44,575 		6408 of 10000 with 89.78% 	 Time used:  0.00 sec
2023-03-28 18:34:44,580 		6432 of 10000 with 89.80% 	 Time used:  0.00 sec
2023-03-28 18:34:44,582 		6456 of 10000 with 89.82% 	 Time used:  0.00 sec
2023-03-28 18:34:44,584 		6480 of 10000 with 89.80% 	 Time used:  0.00 sec
2023-03-28 18:34:44,586 		6504 of 10000 with 89.82% 	 Time used:  0.00 sec
2023-03-28 18:34:44,589 		6528 of 10000 with 89.84% 	 Time used:  0.00 sec
2023-03-28 18:34:44,591 		6552 of 10000 with 89.82% 	 Time used:  0.00 sec
2023-03-28 18:34:44,593 		6576 of 10000 with 89.81% 	 Time used:  0.00 sec
2023-03-28 18:34:44,598 		6600 of 10000 with 89.83% 	 Time used:  0.00 sec
2023-03-28 18:34:44,604 		6624 of 10000 with 89.87% 	 Time used:  0.01 sec
2023-03-28 18:34:44,610 		6648 of 10000 with 89.88% 	 Time used:  0.01 sec
2023-03-28 18:34:44,617 		6672 of 10000 with 89.87% 	 Time used:  0.01 sec
2023-03-28 18:34:44,623 		6696 of 10000 with 89.81% 	 Time used:  0.00 sec
2023-03-28 18:34:44,628 		6720 of 10000 with 89.81% 	 Time used:  0.00 sec
2023-03-28 18:34:44,643 		6744 of 10000 with 89.75% 	 Time used:  0.01 sec
2023-03-28 18:34:44,661 		6768 of 10000 with 89.78% 	 Time used:  0.02 sec
2023-03-28 18:34:44,667 		6792 of 10000 with 89.80% 	 Time used:  0.00 sec
2023-03-28 18:34:44,669 		6816 of 10000 with 89.79% 	 Time used:  0.00 sec
2023-03-28 18:34:44,672 		6840 of 10000 with 89.81% 	 Time used:  0.00 sec
2023-03-28 18:34:44,674 		6864 of 10000 with 89.79% 	 Time used:  0.00 sec
2023-03-28 18:34:44,677 		6888 of 10000 with 89.78% 	 Time used:  0.00 sec
2023-03-28 18:34:44,679 		6912 of 10000 with 89.76% 	 Time used:  0.00 sec
2023-03-28 18:34:44,682 		6936 of 10000 with 89.73% 	 Time used:  0.00 sec
2023-03-28 18:34:44,684 		6960 of 10000 with 89.73% 	 Time used:  0.00 sec
2023-03-28 18:34:44,687 		6984 of 10000 with 89.76% 	 Time used:  0.00 sec
2023-03-28 18:34:44,689 		7008 of 10000 with 89.73% 	 Time used:  0.00 sec
2023-03-28 18:34:44,691 		7032 of 10000 with 89.70% 	 Time used:  0.00 sec
2023-03-28 18:34:44,694 		7056 of 10000 with 89.71% 	 Time used:  0.00 sec
2023-03-28 18:34:44,696 		7080 of 10000 with 89.70% 	 Time used:  0.00 sec
2023-03-28 18:34:44,698 		7104 of 10000 with 89.71% 	 Time used:  0.00 sec
2023-03-28 18:34:44,701 		7128 of 10000 with 89.72% 	 Time used:  0.00 sec
2023-03-28 18:34:44,703 		7152 of 10000 with 89.70% 	 Time used:  0.00 sec
2023-03-28 18:34:44,705 		7176 of 10000 with 89.72% 	 Time used:  0.00 sec
2023-03-28 18:34:44,708 		7200 of 10000 with 89.67% 	 Time used:  0.00 sec
2023-03-28 18:34:44,710 		7224 of 10000 with 89.66% 	 Time used:  0.00 sec
2023-03-28 18:34:44,712 		7248 of 10000 with 89.68% 	 Time used:  0.00 sec
2023-03-28 18:34:44,714 		7272 of 10000 with 89.70% 	 Time used:  0.00 sec
2023-03-28 18:34:44,717 		7296 of 10000 with 89.73% 	 Time used:  0.00 sec
2023-03-28 18:34:44,719 		7320 of 10000 with 89.73% 	 Time used:  0.00 sec
2023-03-28 18:34:44,721 		7344 of 10000 with 89.73% 	 Time used:  0.00 sec
2023-03-28 18:34:44,723 		7368 of 10000 with 89.75% 	 Time used:  0.00 sec
2023-03-28 18:34:44,726 		7392 of 10000 with 89.76% 	 Time used:  0.00 sec
2023-03-28 18:34:44,728 		7416 of 10000 with 89.75% 	 Time used:  0.00 sec
2023-03-28 18:34:44,730 		7440 of 10000 with 89.77% 	 Time used:  0.00 sec
2023-03-28 18:34:44,732 		7464 of 10000 with 89.76% 	 Time used:  0.00 sec
2023-03-28 18:34:44,734 		7488 of 10000 with 89.78% 	 Time used:  0.00 sec
2023-03-28 18:34:44,737 		7512 of 10000 with 89.79% 	 Time used:  0.00 sec
2023-03-28 18:34:44,739 		7536 of 10000 with 89.81% 	 Time used:  0.00 sec
2023-03-28 18:34:44,741 		7560 of 10000 with 89.81% 	 Time used:  0.00 sec
2023-03-28 18:34:44,743 		7584 of 10000 with 89.83% 	 Time used:  0.00 sec
2023-03-28 18:34:44,746 		7608 of 10000 with 89.84% 	 Time used:  0.00 sec
2023-03-28 18:34:44,748 		7632 of 10000 with 89.87% 	 Time used:  0.00 sec
2023-03-28 18:34:44,750 		7656 of 10000 with 89.86% 	 Time used:  0.00 sec
2023-03-28 18:34:44,752 		7680 of 10000 with 89.84% 	 Time used:  0.00 sec
2023-03-28 18:34:44,754 		7704 of 10000 with 89.86% 	 Time used:  0.00 sec
2023-03-28 18:34:44,757 		7728 of 10000 with 89.87% 	 Time used:  0.00 sec
2023-03-28 18:34:44,759 		7752 of 10000 with 89.87% 	 Time used:  0.00 sec
2023-03-28 18:34:44,761 		7776 of 10000 with 89.87% 	 Time used:  0.00 sec
2023-03-28 18:34:44,763 		7800 of 10000 with 89.87% 	 Time used:  0.00 sec
2023-03-28 18:34:44,765 		7824 of 10000 with 89.85% 	 Time used:  0.00 sec
2023-03-28 18:34:44,767 		7848 of 10000 with 89.84% 	 Time used:  0.00 sec
2023-03-28 18:34:44,770 		7872 of 10000 with 89.85% 	 Time used:  0.00 sec
2023-03-28 18:34:44,772 		7896 of 10000 with 89.86% 	 Time used:  0.00 sec
2023-03-28 18:34:44,774 		7920 of 10000 with 89.84% 	 Time used:  0.00 sec
2023-03-28 18:34:44,776 		7944 of 10000 with 89.84% 	 Time used:  0.00 sec
2023-03-28 18:34:44,778 		7968 of 10000 with 89.81% 	 Time used:  0.00 sec
2023-03-28 18:34:44,781 		7992 of 10000 with 89.74% 	 Time used:  0.00 sec
2023-03-28 18:34:44,783 		8016 of 10000 with 89.76% 	 Time used:  0.00 sec
2023-03-28 18:34:44,785 		8040 of 10000 with 89.78% 	 Time used:  0.00 sec
2023-03-28 18:34:44,788 		8064 of 10000 with 89.77% 	 Time used:  0.00 sec
2023-03-28 18:34:44,791 		8088 of 10000 with 89.75% 	 Time used:  0.00 sec
2023-03-28 18:34:44,793 		8112 of 10000 with 89.76% 	 Time used:  0.00 sec
2023-03-28 18:34:44,796 		8136 of 10000 with 89.76% 	 Time used:  0.00 sec
2023-03-28 18:34:44,799 		8160 of 10000 with 89.74% 	 Time used:  0.00 sec
2023-03-28 18:34:44,802 		8184 of 10000 with 89.76% 	 Time used:  0.00 sec
2023-03-28 18:34:44,805 		8208 of 10000 with 89.77% 	 Time used:  0.00 sec
2023-03-28 18:34:44,807 		8232 of 10000 with 89.76% 	 Time used:  0.00 sec
2023-03-28 18:34:44,809 		8256 of 10000 with 89.75% 	 Time used:  0.00 sec
2023-03-28 18:34:44,811 		8280 of 10000 with 89.72% 	 Time used:  0.00 sec
2023-03-28 18:34:44,813 		8304 of 10000 with 89.70% 	 Time used:  0.00 sec
2023-03-28 18:34:44,816 		8328 of 10000 with 89.72% 	 Time used:  0.00 sec
2023-03-28 18:34:44,818 		8352 of 10000 with 89.74% 	 Time used:  0.00 sec
2023-03-28 18:34:44,824 		8376 of 10000 with 89.73% 	 Time used:  0.01 sec
2023-03-28 18:34:44,827 		8400 of 10000 with 89.75% 	 Time used:  0.00 sec
2023-03-28 18:34:44,829 		8424 of 10000 with 89.77% 	 Time used:  0.00 sec
2023-03-28 18:34:44,832 		8448 of 10000 with 89.78% 	 Time used:  0.00 sec
2023-03-28 18:34:44,834 		8472 of 10000 with 89.78% 	 Time used:  0.00 sec
2023-03-28 18:34:44,837 		8496 of 10000 with 89.81% 	 Time used:  0.00 sec
2023-03-28 18:34:44,839 		8520 of 10000 with 89.81% 	 Time used:  0.00 sec
2023-03-28 18:34:44,844 		8544 of 10000 with 89.81% 	 Time used:  0.00 sec
2023-03-28 18:34:44,851 		8568 of 10000 with 89.81% 	 Time used:  0.01 sec
2023-03-28 18:34:44,858 		8592 of 10000 with 89.83% 	 Time used:  0.01 sec
2023-03-28 18:34:44,865 		8616 of 10000 with 89.82% 	 Time used:  0.01 sec
2023-03-28 18:34:44,870 		8640 of 10000 with 89.79% 	 Time used:  0.00 sec
2023-03-28 18:34:44,882 		8664 of 10000 with 89.79% 	 Time used:  0.01 sec
2023-03-28 18:34:44,899 		8688 of 10000 with 89.79% 	 Time used:  0.01 sec
2023-03-28 18:34:44,904 		8712 of 10000 with 89.77% 	 Time used:  0.00 sec
2023-03-28 18:34:44,908 		8736 of 10000 with 89.76% 	 Time used:  0.00 sec
2023-03-28 18:34:44,911 		8760 of 10000 with 89.74% 	 Time used:  0.00 sec
2023-03-28 18:34:44,915 		8784 of 10000 with 89.73% 	 Time used:  0.00 sec
2023-03-28 18:34:44,918 		8808 of 10000 with 89.73% 	 Time used:  0.00 sec
2023-03-28 18:34:44,922 		8832 of 10000 with 89.72% 	 Time used:  0.00 sec
2023-03-28 18:34:44,926 		8856 of 10000 with 89.72% 	 Time used:  0.00 sec
2023-03-28 18:34:44,929 		8880 of 10000 with 89.73% 	 Time used:  0.00 sec
2023-03-28 18:34:44,932 		8904 of 10000 with 89.76% 	 Time used:  0.00 sec
2023-03-28 18:34:44,934 		8928 of 10000 with 89.74% 	 Time used:  0.00 sec
2023-03-28 18:34:44,936 		8952 of 10000 with 89.72% 	 Time used:  0.00 sec
2023-03-28 18:34:44,939 		8976 of 10000 with 89.73% 	 Time used:  0.00 sec
2023-03-28 18:34:44,941 		9000 of 10000 with 89.74% 	 Time used:  0.00 sec
2023-03-28 18:34:44,943 		9024 of 10000 with 89.75% 	 Time used:  0.00 sec
2023-03-28 18:34:44,946 		9048 of 10000 with 89.73% 	 Time used:  0.00 sec
2023-03-28 18:34:44,948 		9072 of 10000 with 89.70% 	 Time used:  0.00 sec
2023-03-28 18:34:44,950 		9096 of 10000 with 89.71% 	 Time used:  0.00 sec
2023-03-28 18:34:44,952 		9120 of 10000 with 89.74% 	 Time used:  0.00 sec
2023-03-28 18:34:44,954 		9144 of 10000 with 89.74% 	 Time used:  0.00 sec
2023-03-28 18:34:44,957 		9168 of 10000 with 89.71% 	 Time used:  0.00 sec
2023-03-28 18:34:44,959 		9192 of 10000 with 89.70% 	 Time used:  0.00 sec
2023-03-28 18:34:44,961 		9216 of 10000 with 89.71% 	 Time used:  0.00 sec
2023-03-28 18:34:44,963 		9240 of 10000 with 89.69% 	 Time used:  0.00 sec
2023-03-28 18:34:44,966 		9264 of 10000 with 89.66% 	 Time used:  0.00 sec
2023-03-28 18:34:44,968 		9288 of 10000 with 89.66% 	 Time used:  0.00 sec
2023-03-28 18:34:44,970 		9312 of 10000 with 89.65% 	 Time used:  0.00 sec
2023-03-28 18:34:44,972 		9336 of 10000 with 89.64% 	 Time used:  0.00 sec
2023-03-28 18:34:44,974 		9360 of 10000 with 89.65% 	 Time used:  0.00 sec
2023-03-28 18:34:44,976 		9384 of 10000 with 89.67% 	 Time used:  0.00 sec
2023-03-28 18:34:44,979 		9408 of 10000 with 89.69% 	 Time used:  0.00 sec
2023-03-28 18:34:44,981 		9432 of 10000 with 89.72% 	 Time used:  0.00 sec
2023-03-28 18:34:44,983 		9456 of 10000 with 89.71% 	 Time used:  0.00 sec
2023-03-28 18:34:44,985 		9480 of 10000 with 89.74% 	 Time used:  0.00 sec
2023-03-28 18:34:44,987 		9504 of 10000 with 89.71% 	 Time used:  0.00 sec
2023-03-28 18:34:44,990 		9528 of 10000 with 89.71% 	 Time used:  0.00 sec
2023-03-28 18:34:44,992 		9552 of 10000 with 89.73% 	 Time used:  0.00 sec
2023-03-28 18:34:44,994 		9576 of 10000 with 89.73% 	 Time used:  0.00 sec
2023-03-28 18:34:44,996 		9600 of 10000 with 89.73% 	 Time used:  0.00 sec
2023-03-28 18:34:44,998 		9624 of 10000 with 89.72% 	 Time used:  0.00 sec
2023-03-28 18:34:45,001 		9648 of 10000 with 89.71% 	 Time used:  0.00 sec
2023-03-28 18:34:45,003 		9672 of 10000 with 89.70% 	 Time used:  0.00 sec
2023-03-28 18:34:45,006 		9696 of 10000 with 89.70% 	 Time used:  0.00 sec
2023-03-28 18:34:45,010 		9720 of 10000 with 89.72% 	 Time used:  0.00 sec
2023-03-28 18:34:45,012 		9744 of 10000 with 89.73% 	 Time used:  0.00 sec
2023-03-28 18:34:45,014 		9768 of 10000 with 89.74% 	 Time used:  0.00 sec
2023-03-28 18:34:45,017 		9792 of 10000 with 89.76% 	 Time used:  0.00 sec
2023-03-28 18:34:45,019 		9816 of 10000 with 89.77% 	 Time used:  0.00 sec
2023-03-28 18:34:45,021 		9840 of 10000 with 89.79% 	 Time used:  0.00 sec
2023-03-28 18:34:45,024 		9864 of 10000 with 89.78% 	 Time used:  0.00 sec
2023-03-28 18:34:45,026 		9888 of 10000 with 89.80% 	 Time used:  0.00 sec
2023-03-28 18:34:45,028 		9912 of 10000 with 89.81% 	 Time used:  0.00 sec
2023-03-28 18:34:45,030 		9936 of 10000 with 89.81% 	 Time used:  0.00 sec
2023-03-28 18:34:45,033 		9960 of 10000 with 89.78% 	 Time used:  0.00 sec
2023-03-28 18:34:45,035 		9984 of 10000 with 89.77% 	 Time used:  0.00 sec
2023-03-28 18:34:45,037 		10000 of 10000 with 89.77% 	 Time used:  0.00 sec
2023-03-28 18:34:45,037 
2023-03-28 18:34:45,038 			Learning rate: weights:   1.000e-06    
2023-03-28 18:34:45,039 			Last test performance: 89.77%
2023-03-28 18:34:45,039 ----------------
2023-03-28 18:34:45,221   66  =>  0    		Training 486 pattern with 91.46% 	Forward time: 	 0.15 sec
2023-03-28 18:34:45,221 			Loss:    1.027e-02    			Backward time: 	 0.02 sec 
2023-03-28 18:34:45,320 			Learning rate: weights:   1.000e-06    
2023-03-28 18:34:45,320 			Last test performance: 89.77%
2023-03-28 18:34:45,320 ----------------
2023-03-28 18:34:45,537   66  =>  1    		Training 486 pattern with 89.17% 	Forward time: 	 0.18 sec
2023-03-28 18:34:45,537 			Loss:    1.227e-02    			Backward time: 	 0.02 sec 
2023-03-28 18:34:45,616 			Learning rate: weights:   1.000e-06    
2023-03-28 18:34:45,616 			Last test performance: 89.77%
2023-03-28 18:34:45,616 ----------------
2023-03-28 18:34:45,753   66  =>  2    		Training 486 pattern with 93.54% 	Forward time: 	 0.12 sec
2023-03-28 18:34:45,753 			Loss:    8.500e-03    			Backward time: 	 0.01 sec 
2023-03-28 18:34:45,881 			Learning rate: weights:   1.000e-06    
2023-03-28 18:34:45,881 			Last test performance: 89.77%
2023-03-28 18:34:45,881 ----------------
2023-03-28 18:34:46,029   66  =>  3    		Training 486 pattern with 91.25% 	Forward time: 	 0.11 sec
2023-03-28 18:34:46,029 			Loss:    1.015e-02    			Backward time: 	 0.03 sec 
2023-03-28 18:34:46,078 			Learning rate: weights:   1.000e-06    
2023-03-28 18:34:46,078 			Last test performance: 89.77%
2023-03-28 18:34:46,078 ----------------
2023-03-28 18:34:46,280   66  =>  4    		Training 486 pattern with 90.62% 	Forward time: 	 0.17 sec
2023-03-28 18:34:46,281 			Loss:    1.122e-02    			Backward time: 	 0.02 sec 
2023-03-28 18:34:46,392 			Learning rate: weights:   1.000e-06    
2023-03-28 18:34:46,392 			Last test performance: 89.77%
2023-03-28 18:34:46,392 ----------------
2023-03-28 18:34:46,624   66  =>  5    		Training 486 pattern with 89.38% 	Forward time: 	 0.19 sec
2023-03-28 18:34:46,624 			Loss:    1.155e-02    			Backward time: 	 0.03 sec 
2023-03-28 18:34:46,725 			Learning rate: weights:   1.000e-06    
2023-03-28 18:34:46,725 			Last test performance: 89.77%
2023-03-28 18:34:46,725 ----------------
2023-03-28 18:34:46,885   66  =>  6    		Training 486 pattern with 87.92% 	Forward time: 	 0.14 sec
2023-03-28 18:34:46,885 			Loss:    1.258e-02    			Backward time: 	 0.01 sec 
2023-03-28 18:34:46,972 			Learning rate: weights:   1.000e-06    
2023-03-28 18:34:46,972 			Last test performance: 89.77%
2023-03-28 18:34:46,972 ----------------
2023-03-28 18:34:47,117   66  =>  7    		Training 486 pattern with 90.00% 	Forward time: 	 0.12 sec
2023-03-28 18:34:47,117 			Loss:    1.060e-02    			Backward time: 	 0.02 sec 
2023-03-28 18:34:47,189 			Learning rate: weights:   1.000e-06    
2023-03-28 18:34:47,189 			Last test performance: 89.77%
2023-03-28 18:34:47,189 ----------------
2023-03-28 18:34:47,437   66  =>  8    		Training 486 pattern with 89.17% 	Forward time: 	 0.18 sec
2023-03-28 18:34:47,437 			Loss:    1.145e-02    			Backward time: 	 0.05 sec 
2023-03-28 18:34:47,545 			Learning rate: weights:   1.000e-06    
2023-03-28 18:34:47,545 			Last test performance: 89.77%
2023-03-28 18:34:47,545 ----------------
2023-03-28 18:34:47,746   66  =>  9    		Training 486 pattern with 88.33% 	Forward time: 	 0.15 sec
2023-03-28 18:34:47,747 			Loss:    1.290e-02    			Backward time: 	 0.04 sec 
2023-03-28 18:34:47,811 			Learning rate: weights:   1.000e-06    
2023-03-28 18:34:47,811 			Last test performance: 89.77%
2023-03-28 18:34:47,811 ----------------
2023-03-28 18:34:47,977   66  =>  10   		Training 486 pattern with 91.04% 	Forward time: 	 0.11 sec
2023-03-28 18:34:47,977 			Loss:    1.295e-02    			Backward time: 	 0.05 sec 
2023-03-28 18:34:48,160 			Learning rate: weights:   1.000e-06    
2023-03-28 18:34:48,160 			Last test performance: 89.77%
2023-03-28 18:34:48,160 ----------------
2023-03-28 18:34:48,314   66  =>  11   		Training 486 pattern with 87.08% 	Forward time: 	 0.11 sec
2023-03-28 18:34:48,314 			Loss:    1.314e-02    			Backward time: 	 0.04 sec 
2023-03-28 18:34:48,496 			Learning rate: weights:   1.000e-06    
2023-03-28 18:34:48,496 			Last test performance: 89.77%
2023-03-28 18:34:48,496 ----------------
2023-03-28 18:34:48,646   66  =>  12   		Training 486 pattern with 92.92% 	Forward time: 	 0.11 sec
2023-03-28 18:34:48,646 			Loss:    9.408e-03    			Backward time: 	 0.03 sec 
2023-03-28 18:34:48,702 			Learning rate: weights:   1.000e-06    
2023-03-28 18:34:48,702 			Last test performance: 89.77%
2023-03-28 18:34:48,702 ----------------
2023-03-28 18:34:48,926   66  =>  13   		Training 486 pattern with 88.96% 	Forward time: 	 0.18 sec
2023-03-28 18:34:48,926 			Loss:    1.073e-02    			Backward time: 	 0.03 sec 
2023-03-28 18:34:49,055 			Learning rate: weights:   1.000e-06    
2023-03-28 18:34:49,055 			Last test performance: 89.77%
2023-03-28 18:34:49,055 ----------------
2023-03-28 18:34:49,276   66  =>  14   		Training 486 pattern with 89.79% 	Forward time: 	 0.20 sec
2023-03-28 18:34:49,276 			Loss:    1.089e-02    			Backward time: 	 0.02 sec 
2023-03-28 18:34:49,349 			Learning rate: weights:   1.000e-06    
2023-03-28 18:34:49,349 			Last test performance: 89.77%
2023-03-28 18:34:49,350 ----------------
2023-03-28 18:34:49,541   66  =>  15   		Training 486 pattern with 88.96% 	Forward time: 	 0.16 sec
2023-03-28 18:34:49,541 			Loss:    1.082e-02    			Backward time: 	 0.02 sec 
2023-03-28 18:34:49,655 			Learning rate: weights:   1.000e-06    
2023-03-28 18:34:49,655 			Last test performance: 89.77%
2023-03-28 18:34:49,655 ----------------
2023-03-28 18:34:49,842   66  =>  16   		Training 486 pattern with 91.25% 	Forward time: 	 0.15 sec
2023-03-28 18:34:49,842 			Loss:    8.897e-03    			Backward time: 	 0.03 sec 
2023-03-28 18:34:49,964 			Learning rate: weights:   1.000e-06    
2023-03-28 18:34:49,964 			Last test performance: 89.77%
2023-03-28 18:34:49,964 ----------------
2023-03-28 18:34:50,195   66  =>  17   		Training 486 pattern with 91.88% 	Forward time: 	 0.20 sec
2023-03-28 18:34:50,196 			Loss:    1.032e-02    			Backward time: 	 0.02 sec 
2023-03-28 18:34:50,362 			Learning rate: weights:   1.000e-06    
2023-03-28 18:34:50,362 			Last test performance: 89.77%
2023-03-28 18:34:50,362 ----------------
2023-03-28 18:34:50,544   66  =>  18   		Training 486 pattern with 90.42% 	Forward time: 	 0.16 sec
2023-03-28 18:34:50,544 			Loss:    1.199e-02    			Backward time: 	 0.02 sec 
2023-03-28 18:34:50,666 			Learning rate: weights:   1.000e-06    
2023-03-28 18:34:50,666 			Last test performance: 89.77%
2023-03-28 18:34:50,666 ----------------
2023-03-28 18:34:50,839   66  =>  19   		Training 486 pattern with 89.38% 	Forward time: 	 0.14 sec
2023-03-28 18:34:50,839 			Loss:    1.153e-02    			Backward time: 	 0.03 sec 
2023-03-28 18:34:50,884 			Learning rate: weights:   1.000e-06    
2023-03-28 18:34:50,884 			Last test performance: 89.77%
2023-03-28 18:34:50,885 ----------------
2023-03-28 18:34:51,111   66  =>  20   		Training 486 pattern with 90.42% 	Forward time: 	 0.19 sec
2023-03-28 18:34:51,111 			Loss:    1.180e-02    			Backward time: 	 0.03 sec 
2023-03-28 18:34:51,227 			Learning rate: weights:   1.000e-06    
2023-03-28 18:34:51,228 			Last test performance: 89.77%
2023-03-28 18:34:51,228 ----------------
2023-03-28 18:34:51,462   66  =>  21   		Training 486 pattern with 93.54% 	Forward time: 	 0.19 sec
2023-03-28 18:34:51,462 			Loss:    8.973e-03    			Backward time: 	 0.03 sec 
2023-03-28 18:34:51,570 			Learning rate: weights:   1.000e-06    
2023-03-28 18:34:51,570 			Last test performance: 89.77%
2023-03-28 18:34:51,570 ----------------
2023-03-28 18:34:51,780   66  =>  22   		Training 486 pattern with 89.79% 	Forward time: 	 0.17 sec
2023-03-28 18:34:51,780 			Loss:    1.094e-02    			Backward time: 	 0.03 sec 
2023-03-28 18:34:51,926 			Learning rate: weights:   1.000e-06    
2023-03-28 18:34:51,926 			Last test performance: 89.77%
2023-03-28 18:34:51,926 ----------------
2023-03-28 18:34:52,107   66  =>  23   		Training 486 pattern with 90.00% 	Forward time: 	 0.16 sec
2023-03-28 18:34:52,108 			Loss:    1.128e-02    			Backward time: 	 0.01 sec 
2023-03-28 18:34:52,190 			Learning rate: weights:   1.000e-06    
2023-03-28 18:34:52,190 			Last test performance: 89.77%
2023-03-28 18:34:52,190 ----------------
2023-03-28 18:34:52,376   66  =>  24   		Training 486 pattern with 90.00% 	Forward time: 	 0.16 sec
2023-03-28 18:34:52,376 			Loss:    1.047e-02    			Backward time: 	 0.01 sec 
2023-03-28 18:34:52,507 			Learning rate: weights:   1.000e-06    
2023-03-28 18:34:52,507 			Last test performance: 89.77%
2023-03-28 18:34:52,507 ----------------
2023-03-28 18:34:52,726   66  =>  25   		Training 486 pattern with 88.96% 	Forward time: 	 0.17 sec
2023-03-28 18:34:52,726 			Loss:    1.062e-02    			Backward time: 	 0.03 sec 
2023-03-28 18:34:52,773 			Learning rate: weights:   1.000e-06    
2023-03-28 18:34:52,773 			Last test performance: 89.77%
2023-03-28 18:34:52,773 ----------------
2023-03-28 18:34:52,918   66  =>  26   		Training 486 pattern with 90.21% 	Forward time: 	 0.13 sec
2023-03-28 18:34:52,918 			Loss:    1.071e-02    			Backward time: 	 0.01 sec 
2023-03-28 18:34:53,077 			Learning rate: weights:   1.000e-06    
2023-03-28 18:34:53,078 			Last test performance: 89.77%
2023-03-28 18:34:53,079 ----------------
2023-03-28 18:34:53,261   66  =>  27   		Training 486 pattern with 87.08% 	Forward time: 	 0.16 sec
2023-03-28 18:34:53,261 			Loss:    1.272e-02    			Backward time: 	 0.02 sec 
2023-03-28 18:34:53,426 			Learning rate: weights:   1.000e-06    
2023-03-28 18:34:53,426 			Last test performance: 89.77%
2023-03-28 18:34:53,426 ----------------
2023-03-28 18:34:53,578   66  =>  28   		Training 486 pattern with 91.25% 	Forward time: 	 0.13 sec
2023-03-28 18:34:53,578 			Loss:    9.383e-03    			Backward time: 	 0.02 sec 
2023-03-28 18:34:53,816 			Learning rate: weights:   1.000e-06    
2023-03-28 18:34:53,816 			Last test performance: 89.77%
2023-03-28 18:34:53,816 ----------------
2023-03-28 18:34:53,977   66  =>  29   		Training 486 pattern with 91.04% 	Forward time: 	 0.13 sec
2023-03-28 18:34:53,977 			Loss:    9.919e-03    			Backward time: 	 0.02 sec 
2023-03-28 18:34:54,170 			Learning rate: weights:   1.000e-06    
2023-03-28 18:34:54,170 			Last test performance: 89.77%
2023-03-28 18:34:54,170 ----------------
2023-03-28 18:34:54,330   66  =>  30   		Training 486 pattern with 88.54% 	Forward time: 	 0.13 sec
2023-03-28 18:34:54,330 			Loss:    1.148e-02    			Backward time: 	 0.03 sec 
2023-03-28 18:34:54,544 			Learning rate: weights:   1.000e-06    
2023-03-28 18:34:54,545 			Last test performance: 89.77%
2023-03-28 18:34:54,545 ----------------
2023-03-28 18:34:54,684   66  =>  31   		Training 486 pattern with 92.29% 	Forward time: 	 0.10 sec
2023-03-28 18:34:54,684 			Loss:    9.371e-03    			Backward time: 	 0.03 sec 
2023-03-28 18:34:54,810 			Learning rate: weights:   1.000e-06    
2023-03-28 18:34:54,810 			Last test performance: 89.77%
2023-03-28 18:34:54,810 ----------------
2023-03-28 18:34:54,979   66  =>  32   		Training 486 pattern with 90.42% 	Forward time: 	 0.15 sec
2023-03-28 18:34:54,979 			Loss:    9.836e-03    			Backward time: 	 0.02 sec 
2023-03-28 18:34:55,126 			Learning rate: weights:   1.000e-06    
2023-03-28 18:34:55,126 			Last test performance: 89.77%
2023-03-28 18:34:55,126 ----------------
2023-03-28 18:34:55,296   66  =>  33   		Training 486 pattern with 87.29% 	Forward time: 	 0.14 sec
2023-03-28 18:34:55,296 			Loss:    1.353e-02    			Backward time: 	 0.02 sec 
2023-03-28 18:34:55,482 			Learning rate: weights:   1.000e-06    
2023-03-28 18:34:55,483 			Last test performance: 89.77%
2023-03-28 18:34:55,483 ----------------
2023-03-28 18:34:55,626   66  =>  34   		Training 486 pattern with 90.42% 	Forward time: 	 0.13 sec
2023-03-28 18:34:55,626 			Loss:    1.176e-02    			Backward time: 	 0.01 sec 
2023-03-28 18:34:55,786 			Learning rate: weights:   1.000e-06    
2023-03-28 18:34:55,786 			Last test performance: 89.77%
2023-03-28 18:34:55,786 ----------------
2023-03-28 18:34:55,948   66  =>  35   		Training 486 pattern with 91.25% 	Forward time: 	 0.12 sec
2023-03-28 18:34:55,948 			Loss:    1.066e-02    			Backward time: 	 0.04 sec 
2023-03-28 18:34:56,138 			Learning rate: weights:   1.000e-06    
2023-03-28 18:34:56,138 			Last test performance: 89.77%
2023-03-28 18:34:56,138 ----------------
2023-03-28 18:34:56,267   66  =>  36   		Training 486 pattern with 90.42% 	Forward time: 	 0.10 sec
2023-03-28 18:34:56,267 			Loss:    1.091e-02    			Backward time: 	 0.02 sec 
2023-03-28 18:34:56,386 			Learning rate: weights:   1.000e-06    
2023-03-28 18:34:56,386 			Last test performance: 89.77%
2023-03-28 18:34:56,386 ----------------
2023-03-28 18:34:56,559   66  =>  37   		Training 486 pattern with 90.21% 	Forward time: 	 0.13 sec
2023-03-28 18:34:56,559 			Loss:    1.149e-02    			Backward time: 	 0.04 sec 
2023-03-28 18:34:56,718 			Learning rate: weights:   1.000e-06    
2023-03-28 18:34:56,718 			Last test performance: 89.77%
2023-03-28 18:34:56,718 ----------------
2023-03-28 18:34:56,879   66  =>  38   		Training 486 pattern with 89.38% 	Forward time: 	 0.12 sec
2023-03-28 18:34:56,879 			Loss:    1.169e-02    			Backward time: 	 0.03 sec 
2023-03-28 18:34:56,924 			Learning rate: weights:   1.000e-06    
2023-03-28 18:34:56,924 			Last test performance: 89.77%
2023-03-28 18:34:56,924 ----------------
2023-03-28 18:34:57,127   66  =>  39   		Training 486 pattern with 89.17% 	Forward time: 	 0.16 sec
2023-03-28 18:34:57,127 			Loss:    1.160e-02    			Backward time: 	 0.03 sec 
2023-03-28 18:34:57,256 			Learning rate: weights:   1.000e-06    
2023-03-28 18:34:57,256 			Last test performance: 89.77%
2023-03-28 18:34:57,256 ----------------
2023-03-28 18:34:57,427   66  =>  40   		Training 486 pattern with 88.54% 	Forward time: 	 0.15 sec
2023-03-28 18:34:57,427 			Loss:    1.203e-02    			Backward time: 	 0.01 sec 
2023-03-28 18:34:57,532 			Learning rate: weights:   1.000e-06    
2023-03-28 18:34:57,532 			Last test performance: 89.77%
2023-03-28 18:34:57,532 ----------------
2023-03-28 18:34:57,729   66  =>  41   		Training 486 pattern with 89.38% 	Forward time: 	 0.17 sec
2023-03-28 18:34:57,729 			Loss:    1.184e-02    			Backward time: 	 0.02 sec 
2023-03-28 18:34:57,827 			Learning rate: weights:   1.000e-06    
2023-03-28 18:34:57,827 			Last test performance: 89.77%
2023-03-28 18:34:57,827 ----------------
2023-03-28 18:34:57,991   66  =>  42   		Training 486 pattern with 90.62% 	Forward time: 	 0.14 sec
2023-03-28 18:34:57,992 			Loss:    1.022e-02    			Backward time: 	 0.01 sec 
2023-03-28 18:34:58,071 			Learning rate: weights:   1.000e-06    
2023-03-28 18:34:58,072 			Last test performance: 89.77%
2023-03-28 18:34:58,072 ----------------
2023-03-28 18:34:58,228   66  =>  43   		Training 486 pattern with 91.67% 	Forward time: 	 0.11 sec
2023-03-28 18:34:58,228 			Loss:    1.048e-02    			Backward time: 	 0.04 sec 
2023-03-28 18:34:58,286 			Learning rate: weights:   1.000e-06    
2023-03-28 18:34:58,286 			Last test performance: 89.77%
2023-03-28 18:34:58,286 ----------------
2023-03-28 18:34:58,462   66  =>  44   		Training 486 pattern with 90.83% 	Forward time: 	 0.15 sec
2023-03-28 18:34:58,462 			Loss:    1.102e-02    			Backward time: 	 0.02 sec 
2023-03-28 18:34:58,580 			Learning rate: weights:   1.000e-06    
2023-03-28 18:34:58,580 			Last test performance: 89.77%
2023-03-28 18:34:58,580 ----------------
2023-03-28 18:34:58,740   66  =>  45   		Training 486 pattern with 92.29% 	Forward time: 	 0.14 sec
2023-03-28 18:34:58,740 			Loss:    8.950e-03    			Backward time: 	 0.01 sec 
2023-03-28 18:34:58,773 			Learning rate: weights:   1.000e-06    
2023-03-28 18:34:58,774 			Last test performance: 89.77%
2023-03-28 18:34:58,774 ----------------
2023-03-28 18:34:58,931   66  =>  46   		Training 486 pattern with 87.92% 	Forward time: 	 0.11 sec
2023-03-28 18:34:58,931 			Loss:    1.376e-02    			Backward time: 	 0.04 sec 
2023-03-28 18:34:58,990 			Learning rate: weights:   1.000e-06    
2023-03-28 18:34:58,990 			Last test performance: 89.77%
2023-03-28 18:34:58,990 ----------------
2023-03-28 18:34:59,156   66  =>  47   		Training 486 pattern with 91.67% 	Forward time: 	 0.15 sec
2023-03-28 18:34:59,156 			Loss:    1.023e-02    			Backward time: 	 0.01 sec 
2023-03-28 18:34:59,302 			Learning rate: weights:   1.000e-06    
2023-03-28 18:34:59,302 			Last test performance: 89.77%
2023-03-28 18:34:59,302 ----------------
2023-03-28 18:34:59,440   66  =>  48   		Training 486 pattern with 89.38% 	Forward time: 	 0.12 sec
2023-03-28 18:34:59,440 			Loss:    1.158e-02    			Backward time: 	 0.01 sec 
2023-03-28 18:34:59,502 			Learning rate: weights:   1.000e-06    
2023-03-28 18:34:59,502 			Last test performance: 89.77%
2023-03-28 18:34:59,502 ----------------
2023-03-28 18:34:59,705   66  =>  49   		Training 486 pattern with 90.21% 	Forward time: 	 0.16 sec
2023-03-28 18:34:59,705 			Loss:    1.086e-02    			Backward time: 	 0.03 sec 
2023-03-28 18:34:59,818 			Learning rate: weights:   1.000e-06    
2023-03-28 18:34:59,818 			Last test performance: 89.77%
2023-03-28 18:34:59,818 ----------------
2023-03-28 18:35:00,014   66  =>  50   		Training 486 pattern with 86.46% 	Forward time: 	 0.16 sec
2023-03-28 18:35:00,014 			Loss:    1.292e-02    			Backward time: 	 0.03 sec 
2023-03-28 18:35:00,244 			Learning rate: weights:   1.000e-06    
2023-03-28 18:35:00,244 			Last test performance: 89.77%
2023-03-28 18:35:00,244 ----------------
2023-03-28 18:35:00,391   66  =>  51   		Training 486 pattern with 90.21% 	Forward time: 	 0.13 sec
2023-03-28 18:35:00,391 			Loss:    1.239e-02    			Backward time: 	 0.01 sec 
2023-03-28 18:35:00,571 			Learning rate: weights:   1.000e-06    
2023-03-28 18:35:00,571 			Last test performance: 89.77%
2023-03-28 18:35:00,572 ----------------
2023-03-28 18:35:00,708   66  =>  52   		Training 486 pattern with 89.58% 	Forward time: 	 0.12 sec
2023-03-28 18:35:00,708 			Loss:    1.171e-02    			Backward time: 	 0.01 sec 
2023-03-28 18:35:00,889 			Learning rate: weights:   1.000e-06    
2023-03-28 18:35:00,889 			Last test performance: 89.77%
2023-03-28 18:35:00,889 ----------------
2023-03-28 18:35:01,055   66  =>  53   		Training 486 pattern with 90.42% 	Forward time: 	 0.15 sec
2023-03-28 18:35:01,055 			Loss:    1.120e-02    			Backward time: 	 0.01 sec 
2023-03-28 18:35:01,133 			Learning rate: weights:   1.000e-06    
2023-03-28 18:35:01,133 			Last test performance: 89.77%
2023-03-28 18:35:01,133 ----------------
2023-03-28 18:35:01,321   66  =>  54   		Training 486 pattern with 88.33% 	Forward time: 	 0.15 sec
2023-03-28 18:35:01,321 			Loss:    1.193e-02    			Backward time: 	 0.03 sec 
2023-03-28 18:35:01,427 			Learning rate: weights:   1.000e-06    
2023-03-28 18:35:01,427 			Last test performance: 89.77%
2023-03-28 18:35:01,427 ----------------
2023-03-28 18:35:01,578   66  =>  55   		Training 486 pattern with 89.17% 	Forward time: 	 0.13 sec
2023-03-28 18:35:01,578 			Loss:    1.280e-02    			Backward time: 	 0.01 sec 
2023-03-28 18:35:01,641 			Learning rate: weights:   1.000e-06    
2023-03-28 18:35:01,641 			Last test performance: 89.77%
2023-03-28 18:35:01,641 ----------------
2023-03-28 18:35:01,846   66  =>  56   		Training 486 pattern with 91.67% 	Forward time: 	 0.18 sec
2023-03-28 18:35:01,847 			Loss:    9.953e-03    			Backward time: 	 0.01 sec 
2023-03-28 18:35:01,931 			Learning rate: weights:   1.000e-06    
2023-03-28 18:35:01,931 			Last test performance: 89.77%
2023-03-28 18:35:01,931 ----------------
2023-03-28 18:35:02,111   66  =>  57   		Training 486 pattern with 91.25% 	Forward time: 	 0.16 sec
2023-03-28 18:35:02,111 			Loss:    9.428e-03    			Backward time: 	 0.02 sec 
2023-03-28 18:35:02,262 			Learning rate: weights:   1.000e-06    
2023-03-28 18:35:02,263 			Last test performance: 89.77%
2023-03-28 18:35:02,263 ----------------
2023-03-28 18:35:02,408   66  =>  58   		Training 486 pattern with 88.54% 	Forward time: 	 0.11 sec
2023-03-28 18:35:02,408 			Loss:    1.126e-02    			Backward time: 	 0.03 sec 
2023-03-28 18:35:02,546 			Learning rate: weights:   1.000e-06    
2023-03-28 18:35:02,546 			Last test performance: 89.77%
2023-03-28 18:35:02,546 ----------------
2023-03-28 18:35:02,726   66  =>  59   		Training 486 pattern with 90.83% 	Forward time: 	 0.15 sec
2023-03-28 18:35:02,726 			Loss:    9.317e-03    			Backward time: 	 0.02 sec 
2023-03-28 18:35:02,849 			Learning rate: weights:   1.000e-06    
2023-03-28 18:35:02,849 			Last test performance: 89.77%
2023-03-28 18:35:02,849 ----------------
2023-03-28 18:35:03,002   66  =>  60   		Training 486 pattern with 88.54% 	Forward time: 	 0.12 sec
2023-03-28 18:35:03,002 			Loss:    1.268e-02    			Backward time: 	 0.03 sec 
2023-03-28 18:35:03,051 			Learning rate: weights:   1.000e-06    
2023-03-28 18:35:03,051 			Last test performance: 89.77%
2023-03-28 18:35:03,051 ----------------
2023-03-28 18:35:03,270   66  =>  61   		Training 486 pattern with 88.54% 	Forward time: 	 0.16 sec
2023-03-28 18:35:03,270 			Loss:    1.331e-02    			Backward time: 	 0.05 sec 
2023-03-28 18:35:03,356 			Learning rate: weights:   1.000e-06    
2023-03-28 18:35:03,356 			Last test performance: 89.77%
2023-03-28 18:35:03,356 ----------------
2023-03-28 18:35:03,567   66  =>  62   		Training 486 pattern with 87.29% 	Forward time: 	 0.18 sec
2023-03-28 18:35:03,567 			Loss:    1.183e-02    			Backward time: 	 0.02 sec 
2023-03-28 18:35:03,652 			Learning rate: weights:   1.000e-06    
2023-03-28 18:35:03,652 			Last test performance: 89.77%
2023-03-28 18:35:03,652 ----------------
2023-03-28 18:35:03,888   66  =>  63   		Training 486 pattern with 91.88% 	Forward time: 	 0.21 sec
2023-03-28 18:35:03,888 			Loss:    9.757e-03    			Backward time: 	 0.02 sec 
2023-03-28 18:35:03,986 			Learning rate: weights:   1.000e-06    
2023-03-28 18:35:03,986 			Last test performance: 89.77%
2023-03-28 18:35:03,986 ----------------
2023-03-28 18:35:04,212   66  =>  64   		Training 486 pattern with 89.38% 	Forward time: 	 0.19 sec
2023-03-28 18:35:04,212 			Loss:    1.137e-02    			Backward time: 	 0.02 sec 
2023-03-28 18:35:04,274 			Learning rate: weights:   1.000e-06    
2023-03-28 18:35:04,274 			Last test performance: 89.77%
2023-03-28 18:35:04,275 ----------------
2023-03-28 18:35:04,420   66  =>  65   		Training 486 pattern with 89.58% 	Forward time: 	 0.12 sec
2023-03-28 18:35:04,420 			Loss:    1.213e-02    			Backward time: 	 0.02 sec 
2023-03-28 18:35:04,521 			Learning rate: weights:   1.000e-06    
2023-03-28 18:35:04,521 			Last test performance: 89.77%
2023-03-28 18:35:04,521 ----------------
2023-03-28 18:35:04,710   66  =>  66   		Training 486 pattern with 90.42% 	Forward time: 	 0.15 sec
2023-03-28 18:35:04,711 			Loss:    1.016e-02    			Backward time: 	 0.03 sec 
2023-03-28 18:35:04,949 			Learning rate: weights:   1.000e-06    
2023-03-28 18:35:04,949 			Last test performance: 89.77%
2023-03-28 18:35:04,949 ----------------
2023-03-28 18:35:05,159   66  =>  67   		Training 486 pattern with 88.96% 	Forward time: 	 0.15 sec
2023-03-28 18:35:05,159 			Loss:    1.140e-02    			Backward time: 	 0.05 sec 
2023-03-28 18:35:05,253 			Learning rate: weights:   1.000e-06    
2023-03-28 18:35:05,253 			Last test performance: 89.77%
2023-03-28 18:35:05,253 ----------------
2023-03-28 18:35:05,396   66  =>  68   		Training 486 pattern with 89.38% 	Forward time: 	 0.12 sec
2023-03-28 18:35:05,396 			Loss:    1.136e-02    			Backward time: 	 0.02 sec 
2023-03-28 18:35:05,500 			Learning rate: weights:   1.000e-06    
2023-03-28 18:35:05,500 			Last test performance: 89.77%
2023-03-28 18:35:05,500 ----------------
2023-03-28 18:35:05,634   66  =>  69   		Training 486 pattern with 90.21% 	Forward time: 	 0.12 sec
2023-03-28 18:35:05,635 			Loss:    1.034e-02    			Backward time: 	 0.01 sec 
2023-03-28 18:35:05,722 			Learning rate: weights:   1.000e-06    
2023-03-28 18:35:05,722 			Last test performance: 89.77%
2023-03-28 18:35:05,722 ----------------
2023-03-28 18:35:05,894   66  =>  70   		Training 486 pattern with 88.33% 	Forward time: 	 0.15 sec
2023-03-28 18:35:05,894 			Loss:    1.257e-02    			Backward time: 	 0.01 sec 
2023-03-28 18:35:06,009 			Learning rate: weights:   1.000e-06    
2023-03-28 18:35:06,010 			Last test performance: 89.77%
2023-03-28 18:35:06,010 ----------------
2023-03-28 18:35:06,166   66  =>  71   		Training 486 pattern with 87.08% 	Forward time: 	 0.14 sec
2023-03-28 18:35:06,166 			Loss:    1.283e-02    			Backward time: 	 0.01 sec 
2023-03-28 18:35:06,243 			Learning rate: weights:   1.000e-06    
2023-03-28 18:35:06,244 			Last test performance: 89.77%
2023-03-28 18:35:06,244 ----------------
2023-03-28 18:35:06,450   66  =>  72   		Training 486 pattern with 90.42% 	Forward time: 	 0.17 sec
2023-03-28 18:35:06,450 			Loss:    1.070e-02    			Backward time: 	 0.03 sec 
2023-03-28 18:35:06,592 			Learning rate: weights:   1.000e-06    
2023-03-28 18:35:06,592 			Last test performance: 89.77%
2023-03-28 18:35:06,592 ----------------
2023-03-28 18:35:06,802   66  =>  73   		Training 486 pattern with 90.21% 	Forward time: 	 0.16 sec
2023-03-28 18:35:06,802 			Loss:    1.142e-02    			Backward time: 	 0.03 sec 
2023-03-28 18:35:06,963 			Learning rate: weights:   1.000e-06    
2023-03-28 18:35:06,963 			Last test performance: 89.77%
2023-03-28 18:35:06,963 ----------------
2023-03-28 18:35:07,114   66  =>  74   		Training 486 pattern with 91.67% 	Forward time: 	 0.13 sec
2023-03-28 18:35:07,114 			Loss:    1.114e-02    			Backward time: 	 0.01 sec 
2023-03-28 18:35:07,295 			Learning rate: weights:   1.000e-06    
2023-03-28 18:35:07,295 			Last test performance: 89.77%
2023-03-28 18:35:07,295 ----------------
2023-03-28 18:35:07,482   66  =>  75   		Training 486 pattern with 88.33% 	Forward time: 	 0.16 sec
2023-03-28 18:35:07,482 			Loss:    1.358e-02    			Backward time: 	 0.01 sec 
2023-03-28 18:35:07,576 			Learning rate: weights:   1.000e-06    
2023-03-28 18:35:07,576 			Last test performance: 89.77%
2023-03-28 18:35:07,576 ----------------
2023-03-28 18:35:07,801   66  =>  76   		Training 486 pattern with 90.21% 	Forward time: 	 0.17 sec
2023-03-28 18:35:07,801 			Loss:    1.218e-02    			Backward time: 	 0.04 sec 
2023-03-28 18:35:07,867 			Learning rate: weights:   1.000e-06    
2023-03-28 18:35:07,867 			Last test performance: 89.77%
2023-03-28 18:35:07,867 ----------------
2023-03-28 18:35:08,060   66  =>  77   		Training 486 pattern with 88.96% 	Forward time: 	 0.17 sec
2023-03-28 18:35:08,061 			Loss:    1.254e-02    			Backward time: 	 0.02 sec 
2023-03-28 18:35:08,116 			Learning rate: weights:   1.000e-06    
2023-03-28 18:35:08,116 			Last test performance: 89.77%
2023-03-28 18:35:08,116 ----------------
2023-03-28 18:35:08,264   66  =>  78   		Training 486 pattern with 90.42% 	Forward time: 	 0.12 sec
2023-03-28 18:35:08,264 			Loss:    1.066e-02    			Backward time: 	 0.03 sec 
2023-03-28 18:35:08,410 			Learning rate: weights:   1.000e-06    
2023-03-28 18:35:08,410 			Last test performance: 89.77%
2023-03-28 18:35:08,411 ----------------
2023-03-28 18:35:08,564   66  =>  79   		Training 486 pattern with 87.50% 	Forward time: 	 0.12 sec
2023-03-28 18:35:08,564 			Loss:    1.342e-02    			Backward time: 	 0.03 sec 
2023-03-28 18:35:08,616 			Learning rate: weights:   1.000e-06    
2023-03-28 18:35:08,616 			Last test performance: 89.77%
2023-03-28 18:35:08,616 ----------------
2023-03-28 18:35:08,835   66  =>  80   		Training 486 pattern with 89.17% 	Forward time: 	 0.18 sec
2023-03-28 18:35:08,835 			Loss:    1.148e-02    			Backward time: 	 0.03 sec 
2023-03-28 18:35:08,895 			Learning rate: weights:   1.000e-06    
2023-03-28 18:35:08,895 			Last test performance: 89.77%
2023-03-28 18:35:08,895 ----------------
2023-03-28 18:35:09,028   66  =>  81   		Training 486 pattern with 89.38% 	Forward time: 	 0.12 sec
2023-03-28 18:35:09,028 			Loss:    1.123e-02    			Backward time: 	 0.01 sec 
2023-03-28 18:35:09,125 			Learning rate: weights:   1.000e-06    
2023-03-28 18:35:09,126 			Last test performance: 89.77%
2023-03-28 18:35:09,126 ----------------
2023-03-28 18:35:09,274   66  =>  82   		Training 486 pattern with 88.54% 	Forward time: 	 0.13 sec
2023-03-28 18:35:09,274 			Loss:    1.233e-02    			Backward time: 	 0.01 sec 
2023-03-28 18:35:09,420 			Learning rate: weights:   1.000e-06    
2023-03-28 18:35:09,420 			Last test performance: 89.77%
2023-03-28 18:35:09,420 ----------------
2023-03-28 18:35:09,569   66  =>  83   		Training 486 pattern with 89.17% 	Forward time: 	 0.12 sec
2023-03-28 18:35:09,569 			Loss:    1.137e-02    			Backward time: 	 0.02 sec 
2023-03-28 18:35:09,616 			Learning rate: weights:   1.000e-06    
2023-03-28 18:35:09,616 			Last test performance: 89.77%
2023-03-28 18:35:09,616 ----------------
2023-03-28 18:35:09,834   66  =>  84   		Training 486 pattern with 87.50% 	Forward time: 	 0.19 sec
2023-03-28 18:35:09,834 			Loss:    1.292e-02    			Backward time: 	 0.02 sec 
2023-03-28 18:35:09,913 			Learning rate: weights:   1.000e-06    
2023-03-28 18:35:09,914 			Last test performance: 89.77%
2023-03-28 18:35:09,914 ----------------
2023-03-28 18:35:10,183   66  =>  85   		Training 486 pattern with 86.25% 	Forward time: 	 0.21 sec
2023-03-28 18:35:10,183 			Loss:    1.414e-02    			Backward time: 	 0.04 sec 
2023-03-28 18:35:10,291 			Learning rate: weights:   1.000e-06    
2023-03-28 18:35:10,292 			Last test performance: 89.77%
2023-03-28 18:35:10,292 ----------------
2023-03-28 18:35:10,477   66  =>  86   		Training 486 pattern with 89.58% 	Forward time: 	 0.16 sec
2023-03-28 18:35:10,477 			Loss:    1.142e-02    			Backward time: 	 0.02 sec 
2023-03-28 18:35:10,626 			Learning rate: weights:   1.000e-06    
2023-03-28 18:35:10,626 			Last test performance: 89.77%
2023-03-28 18:35:10,626 ----------------
2023-03-28 18:35:10,839   66  =>  87   		Training 486 pattern with 88.54% 	Forward time: 	 0.19 sec
2023-03-28 18:35:10,839 			Loss:    1.243e-02    			Backward time: 	 0.02 sec 
2023-03-28 18:35:11,045 			Learning rate: weights:   1.000e-06    
2023-03-28 18:35:11,046 			Last test performance: 89.77%
2023-03-28 18:35:11,046 ----------------
2023-03-28 18:35:11,198   66  =>  88   		Training 486 pattern with 88.12% 	Forward time: 	 0.13 sec
2023-03-28 18:35:11,198 			Loss:    1.307e-02    			Backward time: 	 0.02 sec 
2023-03-28 18:35:11,326 			Learning rate: weights:   1.000e-06    
2023-03-28 18:35:11,326 			Last test performance: 89.77%
2023-03-28 18:35:11,326 ----------------
2023-03-28 18:35:11,507   66  =>  89   		Training 486 pattern with 93.12% 	Forward time: 	 0.14 sec
2023-03-28 18:35:11,507 			Loss:    8.962e-03    			Backward time: 	 0.03 sec 
2023-03-28 18:35:11,665 			Learning rate: weights:   1.000e-06    
2023-03-28 18:35:11,665 			Last test performance: 89.77%
2023-03-28 18:35:11,666 ----------------
2023-03-28 18:35:11,856   66  =>  90   		Training 486 pattern with 91.88% 	Forward time: 	 0.17 sec
2023-03-28 18:35:11,856 			Loss:    1.009e-02    			Backward time: 	 0.02 sec 
2023-03-28 18:35:11,993 			Learning rate: weights:   1.000e-06    
2023-03-28 18:35:11,993 			Last test performance: 89.77%
2023-03-28 18:35:11,993 ----------------
2023-03-28 18:35:12,150   66  =>  91   		Training 486 pattern with 88.75% 	Forward time: 	 0.12 sec
2023-03-28 18:35:12,150 			Loss:    1.198e-02    			Backward time: 	 0.03 sec 
2023-03-28 18:35:12,208 			Learning rate: weights:   1.000e-06    
2023-03-28 18:35:12,208 			Last test performance: 89.77%
2023-03-28 18:35:12,208 ----------------
2023-03-28 18:35:12,411   66  =>  92   		Training 486 pattern with 88.12% 	Forward time: 	 0.15 sec
2023-03-28 18:35:12,412 			Loss:    1.217e-02    			Backward time: 	 0.04 sec 
2023-03-28 18:35:12,554 			Learning rate: weights:   1.000e-06    
2023-03-28 18:35:12,554 			Last test performance: 89.77%
2023-03-28 18:35:12,554 ----------------
2023-03-28 18:35:12,751   66  =>  93   		Training 486 pattern with 89.17% 	Forward time: 	 0.15 sec
2023-03-28 18:35:12,751 			Loss:    1.177e-02    			Backward time: 	 0.03 sec 
2023-03-28 18:35:12,889 			Learning rate: weights:   1.000e-06    
2023-03-28 18:35:12,890 			Last test performance: 89.77%
2023-03-28 18:35:12,890 ----------------
2023-03-28 18:35:13,115   66  =>  94   		Training 486 pattern with 92.71% 	Forward time: 	 0.15 sec
2023-03-28 18:35:13,115 			Loss:    8.685e-03    			Backward time: 	 0.06 sec 
2023-03-28 18:35:13,204 			Learning rate: weights:   1.000e-06    
2023-03-28 18:35:13,204 			Last test performance: 89.77%
2023-03-28 18:35:13,204 ----------------
2023-03-28 18:35:13,408   66  =>  95   		Training 486 pattern with 90.00% 	Forward time: 	 0.17 sec
2023-03-28 18:35:13,409 			Loss:    1.076e-02    			Backward time: 	 0.03 sec 
2023-03-28 18:35:13,483 			Learning rate: weights:   1.000e-06    
2023-03-28 18:35:13,483 			Last test performance: 89.77%
2023-03-28 18:35:13,483 ----------------
2023-03-28 18:35:13,711   66  =>  96   		Training 486 pattern with 89.58% 	Forward time: 	 0.19 sec
2023-03-28 18:35:13,711 			Loss:    1.271e-02    			Backward time: 	 0.02 sec 
2023-03-28 18:35:13,818 			Learning rate: weights:   1.000e-06    
2023-03-28 18:35:13,818 			Last test performance: 89.77%
2023-03-28 18:35:13,818 ----------------
2023-03-28 18:35:14,012   66  =>  97   		Training 486 pattern with 89.38% 	Forward time: 	 0.15 sec
2023-03-28 18:35:14,012 			Loss:    1.298e-02    			Backward time: 	 0.03 sec 
2023-03-28 18:35:14,087 			Learning rate: weights:   1.000e-06    
2023-03-28 18:35:14,087 			Last test performance: 89.77%
2023-03-28 18:35:14,087 ----------------
2023-03-28 18:35:14,248   66  =>  98   		Training 486 pattern with 91.25% 	Forward time: 	 0.14 sec
2023-03-28 18:35:14,248 			Loss:    9.490e-03    			Backward time: 	 0.02 sec 
2023-03-28 18:35:14,474 			Learning rate: weights:   1.000e-06    
2023-03-28 18:35:14,474 			Last test performance: 89.77%
2023-03-28 18:35:14,474 ----------------
2023-03-28 18:35:14,703   66  =>  99   		Training 486 pattern with 90.83% 	Forward time: 	 0.20 sec
2023-03-28 18:35:14,703 			Loss:    1.044e-02    			Backward time: 	 0.02 sec 
2023-03-28 18:35:14,750 			Learning rate: weights:   1.000e-06    
2023-03-28 18:35:14,750 			Last test performance: 89.77%
2023-03-28 18:35:14,750 ----------------
2023-03-28 18:35:14,886   66  => 100   		Training 486 pattern with 89.17% 	Forward time: 	 0.12 sec
2023-03-28 18:35:14,886 			Loss:    1.204e-02    			Backward time: 	 0.01 sec 
2023-03-28 18:35:14,961 			Learning rate: weights:   1.000e-06    
2023-03-28 18:35:14,961 			Last test performance: 89.77%
2023-03-28 18:35:14,961 ----------------
2023-03-28 18:35:15,143   66  => 101   		Training 486 pattern with 88.54% 	Forward time: 	 0.15 sec
2023-03-28 18:35:15,143 			Loss:    1.283e-02    			Backward time: 	 0.02 sec 
2023-03-28 18:35:15,205 			Learning rate: weights:   1.000e-06    
2023-03-28 18:35:15,205 			Last test performance: 89.77%
2023-03-28 18:35:15,205 ----------------
2023-03-28 18:35:15,420   66  => 102   		Training 486 pattern with 91.67% 	Forward time: 	 0.17 sec
2023-03-28 18:35:15,420 			Loss:    1.015e-02    			Backward time: 	 0.03 sec 
2023-03-28 18:35:15,550 			Learning rate: weights:   1.000e-06    
2023-03-28 18:35:15,551 			Last test performance: 89.77%
2023-03-28 18:35:15,551 ----------------
2023-03-28 18:35:15,719   66  => 103   		Training 486 pattern with 89.58% 	Forward time: 	 0.15 sec
2023-03-28 18:35:15,719 			Loss:    1.062e-02    			Backward time: 	 0.01 sec 
2023-03-28 18:35:15,881 			Learning rate: weights:   1.000e-06    
2023-03-28 18:35:15,881 			Last test performance: 89.77%
2023-03-28 18:35:15,881 ----------------
2023-03-28 18:35:16,038   66  => 104   		Training 486 pattern with 91.88% 	Forward time: 	 0.12 sec
2023-03-28 18:35:16,038 			Loss:    9.456e-03    			Backward time: 	 0.03 sec 
2023-03-28 18:35:16,191 			Learning rate: weights:   1.000e-06    
2023-03-28 18:35:16,191 			Last test performance: 89.77%
2023-03-28 18:35:16,191 ----------------
2023-03-28 18:35:16,391   66  => 105   		Training 486 pattern with 88.12% 	Forward time: 	 0.14 sec
2023-03-28 18:35:16,391 			Loss:    1.301e-02    			Backward time: 	 0.04 sec 
2023-03-28 18:35:16,503 			Learning rate: weights:   1.000e-06    
2023-03-28 18:35:16,503 			Last test performance: 89.77%
2023-03-28 18:35:16,503 ----------------
2023-03-28 18:35:16,672   66  => 106   		Training 486 pattern with 88.12% 	Forward time: 	 0.15 sec
2023-03-28 18:35:16,672 			Loss:    1.352e-02    			Backward time: 	 0.02 sec 
2023-03-28 18:35:16,774 			Learning rate: weights:   1.000e-06    
2023-03-28 18:35:16,774 			Last test performance: 89.77%
2023-03-28 18:35:16,774 ----------------
2023-03-28 18:35:17,043   66  => 107   		Training 486 pattern with 90.62% 	Forward time: 	 0.19 sec
2023-03-28 18:35:17,044 			Loss:    1.201e-02    			Backward time: 	 0.07 sec 
2023-03-28 18:35:17,104 			Learning rate: weights:   1.000e-06    
2023-03-28 18:35:17,104 			Last test performance: 89.77%
2023-03-28 18:35:17,104 ----------------
2023-03-28 18:35:17,252   66  => 108   		Training 486 pattern with 89.17% 	Forward time: 	 0.13 sec
2023-03-28 18:35:17,252 			Loss:    1.263e-02    			Backward time: 	 0.01 sec 
2023-03-28 18:35:17,322 			Learning rate: weights:   1.000e-06    
2023-03-28 18:35:17,322 			Last test performance: 89.77%
2023-03-28 18:35:17,322 ----------------
2023-03-28 18:35:17,475   66  => 109   		Training 486 pattern with 90.00% 	Forward time: 	 0.13 sec
2023-03-28 18:35:17,475 			Loss:    1.082e-02    			Backward time: 	 0.02 sec 
2023-03-28 18:35:17,700 			Learning rate: weights:   1.000e-06    
2023-03-28 18:35:17,700 			Last test performance: 89.77%
2023-03-28 18:35:17,700 ----------------
2023-03-28 18:35:17,917   66  => 110   		Training 486 pattern with 91.25% 	Forward time: 	 0.19 sec
2023-03-28 18:35:17,917 			Loss:    1.148e-02    			Backward time: 	 0.02 sec 
2023-03-28 18:35:17,996 			Learning rate: weights:   1.000e-06    
2023-03-28 18:35:17,996 			Last test performance: 89.77%
2023-03-28 18:35:17,996 ----------------
2023-03-28 18:35:18,169   66  => 111   		Training 486 pattern with 88.75% 	Forward time: 	 0.15 sec
2023-03-28 18:35:18,170 			Loss:    1.213e-02    			Backward time: 	 0.02 sec 
2023-03-28 18:35:18,242 			Learning rate: weights:   1.000e-06    
2023-03-28 18:35:18,242 			Last test performance: 89.77%
2023-03-28 18:35:18,242 ----------------
2023-03-28 18:35:18,449   66  => 112   		Training 486 pattern with 90.21% 	Forward time: 	 0.17 sec
2023-03-28 18:35:18,449 			Loss:    1.028e-02    			Backward time: 	 0.03 sec 
2023-03-28 18:35:18,533 			Learning rate: weights:   1.000e-06    
2023-03-28 18:35:18,533 			Last test performance: 89.77%
2023-03-28 18:35:18,533 ----------------
2023-03-28 18:35:18,730   66  => 113   		Training 486 pattern with 91.67% 	Forward time: 	 0.17 sec
2023-03-28 18:35:18,730 			Loss:    1.026e-02    			Backward time: 	 0.02 sec 
2023-03-28 18:35:18,830 			Learning rate: weights:   1.000e-06    
2023-03-28 18:35:18,830 			Last test performance: 89.77%
2023-03-28 18:35:18,830 ----------------
2023-03-28 18:35:19,074   66  => 114   		Training 486 pattern with 90.00% 	Forward time: 	 0.21 sec
2023-03-28 18:35:19,074 			Loss:    1.141e-02    			Backward time: 	 0.02 sec 
2023-03-28 18:35:19,154 			Learning rate: weights:   1.000e-06    
2023-03-28 18:35:19,154 			Last test performance: 89.77%
2023-03-28 18:35:19,154 ----------------
2023-03-28 18:35:19,402   66  => 115   		Training 486 pattern with 90.21% 	Forward time: 	 0.21 sec
2023-03-28 18:35:19,402 			Loss:    9.816e-03    			Backward time: 	 0.02 sec 
2023-03-28 18:35:19,465 			Learning rate: weights:   1.000e-06    
2023-03-28 18:35:19,466 			Last test performance: 89.77%
2023-03-28 18:35:19,466 ----------------
2023-03-28 18:35:19,689   66  => 116   		Training 486 pattern with 90.42% 	Forward time: 	 0.17 sec
2023-03-28 18:35:19,689 			Loss:    1.009e-02    			Backward time: 	 0.03 sec 
2023-03-28 18:35:19,780 			Learning rate: weights:   1.000e-06    
2023-03-28 18:35:19,781 			Last test performance: 89.77%
2023-03-28 18:35:19,781 ----------------
2023-03-28 18:35:20,013   66  => 117   		Training 486 pattern with 90.00% 	Forward time: 	 0.18 sec
2023-03-28 18:35:20,013 			Loss:    1.075e-02    			Backward time: 	 0.03 sec 
2023-03-28 18:35:20,112 			Learning rate: weights:   1.000e-06    
2023-03-28 18:35:20,112 			Last test performance: 89.77%
2023-03-28 18:35:20,112 ----------------
2023-03-28 18:35:20,315   66  => 118   		Training 486 pattern with 89.17% 	Forward time: 	 0.17 sec
2023-03-28 18:35:20,315 			Loss:    1.243e-02    			Backward time: 	 0.02 sec 
2023-03-28 18:35:20,454 			Learning rate: weights:   1.000e-06    
2023-03-28 18:35:20,454 			Last test performance: 89.77%
2023-03-28 18:35:20,455 ----------------
2023-03-28 18:35:20,583   66  => 119   		Training 486 pattern with 89.79% 	Forward time: 	 0.11 sec
2023-03-28 18:35:20,583 			Loss:    1.154e-02    			Backward time: 	 0.01 sec 
2023-03-28 18:35:20,649 			Learning rate: weights:   1.000e-06    
2023-03-28 18:35:20,650 			Last test performance: 89.77%
2023-03-28 18:35:20,650 ----------------
2023-03-28 18:35:20,818   66  => 120   		Training 486 pattern with 88.12% 	Forward time: 	 0.14 sec
2023-03-28 18:35:20,818 			Loss:    1.201e-02    			Backward time: 	 0.02 sec 
2023-03-28 18:35:20,926 			Learning rate: weights:   1.000e-06    
2023-03-28 18:35:20,926 			Last test performance: 89.77%
2023-03-28 18:35:20,926 ----------------
2023-03-28 18:35:21,086   66  => 121   		Training 486 pattern with 89.58% 	Forward time: 	 0.14 sec
2023-03-28 18:35:21,086 			Loss:    1.254e-02    			Backward time: 	 0.02 sec 
2023-03-28 18:35:21,214 			Learning rate: weights:   1.000e-06    
2023-03-28 18:35:21,214 			Last test performance: 89.77%
2023-03-28 18:35:21,214 ----------------
2023-03-28 18:35:21,373   66  => 122   		Training 486 pattern with 89.38% 	Forward time: 	 0.14 sec
2023-03-28 18:35:21,373 			Loss:    1.342e-02    			Backward time: 	 0.01 sec 
2023-03-28 18:35:21,494 			Learning rate: weights:   1.000e-06    
2023-03-28 18:35:21,494 			Last test performance: 89.77%
2023-03-28 18:35:21,494 ----------------
2023-03-28 18:35:21,689   66  => 123   		Training 486 pattern with 88.33% 	Forward time: 	 0.17 sec
2023-03-28 18:35:21,689 			Loss:    1.319e-02    			Backward time: 	 0.01 sec 
2023-03-28 18:35:21,735 			Learning rate: weights:   1.000e-06    
2023-03-28 18:35:21,735 			Last test performance: 89.77%
2023-03-28 18:35:21,735 ----------------
2023-03-28 18:35:21,951   66  => 124   		Training 486 pattern with 89.38% 	Forward time: 	 0.19 sec
2023-03-28 18:35:21,951 			Loss:    1.171e-02    			Backward time: 	 0.02 sec 
2023-03-28 18:35:22,049 
2023-03-28 18:35:22,049 Testing:
2023-03-28 18:35:22,054 		24 of 10000 with 87.50% 	 Time used:  0.00 sec
2023-03-28 18:35:22,069 		48 of 10000 with 81.25% 	 Time used:  0.01 sec
2023-03-28 18:35:22,073 		72 of 10000 with 80.56% 	 Time used:  0.00 sec
2023-03-28 18:35:22,076 		96 of 10000 with 83.33% 	 Time used:  0.00 sec
2023-03-28 18:35:22,079 		120 of 10000 with 85.83% 	 Time used:  0.00 sec
2023-03-28 18:35:22,083 		144 of 10000 with 87.50% 	 Time used:  0.00 sec
2023-03-28 18:35:22,086 		168 of 10000 with 88.10% 	 Time used:  0.00 sec
2023-03-28 18:35:22,091 		192 of 10000 with 89.06% 	 Time used:  0.01 sec
2023-03-28 18:35:22,095 		216 of 10000 with 89.81% 	 Time used:  0.00 sec
2023-03-28 18:35:22,098 		240 of 10000 with 90.83% 	 Time used:  0.00 sec
2023-03-28 18:35:22,101 		264 of 10000 with 90.91% 	 Time used:  0.00 sec
2023-03-28 18:35:22,105 		288 of 10000 with 90.62% 	 Time used:  0.00 sec
2023-03-28 18:35:22,108 		312 of 10000 with 91.03% 	 Time used:  0.00 sec
2023-03-28 18:35:22,111 		336 of 10000 with 90.77% 	 Time used:  0.00 sec
2023-03-28 18:35:22,117 		360 of 10000 with 91.39% 	 Time used:  0.01 sec
2023-03-28 18:35:22,121 		384 of 10000 with 90.89% 	 Time used:  0.00 sec
2023-03-28 18:35:22,124 		408 of 10000 with 90.93% 	 Time used:  0.00 sec
2023-03-28 18:35:22,126 		432 of 10000 with 90.97% 	 Time used:  0.00 sec
2023-03-28 18:35:22,129 		456 of 10000 with 90.79% 	 Time used:  0.00 sec
2023-03-28 18:35:22,132 		480 of 10000 with 90.62% 	 Time used:  0.00 sec
2023-03-28 18:35:22,135 		504 of 10000 with 90.87% 	 Time used:  0.00 sec
2023-03-28 18:35:22,140 		528 of 10000 with 90.72% 	 Time used:  0.00 sec
2023-03-28 18:35:22,146 		552 of 10000 with 90.76% 	 Time used:  0.01 sec
2023-03-28 18:35:22,153 		576 of 10000 with 90.80% 	 Time used:  0.01 sec
2023-03-28 18:35:22,163 		600 of 10000 with 90.50% 	 Time used:  0.01 sec
2023-03-28 18:35:22,175 		624 of 10000 with 90.54% 	 Time used:  0.01 sec
2023-03-28 18:35:22,193 		648 of 10000 with 90.43% 	 Time used:  0.02 sec
2023-03-28 18:35:22,203 		672 of 10000 with 90.33% 	 Time used:  0.01 sec
2023-03-28 18:35:22,207 		696 of 10000 with 90.23% 	 Time used:  0.00 sec
2023-03-28 18:35:22,211 		720 of 10000 with 90.00% 	 Time used:  0.00 sec
2023-03-28 18:35:22,214 		744 of 10000 with 90.05% 	 Time used:  0.00 sec
2023-03-28 18:35:22,218 		768 of 10000 with 89.97% 	 Time used:  0.00 sec
2023-03-28 18:35:22,222 		792 of 10000 with 90.15% 	 Time used:  0.00 sec
2023-03-28 18:35:22,226 		816 of 10000 with 90.07% 	 Time used:  0.00 sec
2023-03-28 18:35:22,230 		840 of 10000 with 90.12% 	 Time used:  0.00 sec
2023-03-28 18:35:22,233 		864 of 10000 with 90.16% 	 Time used:  0.00 sec
2023-03-28 18:35:22,237 		888 of 10000 with 90.32% 	 Time used:  0.00 sec
2023-03-28 18:35:22,240 		912 of 10000 with 90.13% 	 Time used:  0.00 sec
2023-03-28 18:35:22,243 		936 of 10000 with 90.28% 	 Time used:  0.00 sec
2023-03-28 18:35:22,245 		960 of 10000 with 90.21% 	 Time used:  0.00 sec
2023-03-28 18:35:22,248 		984 of 10000 with 89.84% 	 Time used:  0.00 sec
2023-03-28 18:35:22,250 		1008 of 10000 with 89.78% 	 Time used:  0.00 sec
2023-03-28 18:35:22,253 		1032 of 10000 with 89.92% 	 Time used:  0.00 sec
2023-03-28 18:35:22,255 		1056 of 10000 with 89.87% 	 Time used:  0.00 sec
2023-03-28 18:35:22,257 		1080 of 10000 with 89.81% 	 Time used:  0.00 sec
2023-03-28 18:35:22,260 		1104 of 10000 with 89.86% 	 Time used:  0.00 sec
2023-03-28 18:35:22,262 		1128 of 10000 with 89.80% 	 Time used:  0.00 sec
2023-03-28 18:35:22,264 		1152 of 10000 with 89.84% 	 Time used:  0.00 sec
2023-03-28 18:35:22,267 		1176 of 10000 with 89.63% 	 Time used:  0.00 sec
2023-03-28 18:35:22,269 		1200 of 10000 with 89.50% 	 Time used:  0.00 sec
2023-03-28 18:35:22,271 		1224 of 10000 with 89.62% 	 Time used:  0.00 sec
2023-03-28 18:35:22,274 		1248 of 10000 with 89.50% 	 Time used:  0.00 sec
2023-03-28 18:35:22,276 		1272 of 10000 with 89.54% 	 Time used:  0.00 sec
2023-03-28 18:35:22,278 		1296 of 10000 with 89.66% 	 Time used:  0.00 sec
2023-03-28 18:35:22,281 		1320 of 10000 with 89.55% 	 Time used:  0.00 sec
2023-03-28 18:35:22,283 		1344 of 10000 with 89.58% 	 Time used:  0.00 sec
2023-03-28 18:35:22,285 		1368 of 10000 with 89.62% 	 Time used:  0.00 sec
2023-03-28 18:35:22,288 		1392 of 10000 with 89.73% 	 Time used:  0.00 sec
2023-03-28 18:35:22,290 		1416 of 10000 with 89.76% 	 Time used:  0.00 sec
2023-03-28 18:35:22,293 		1440 of 10000 with 89.86% 	 Time used:  0.00 sec
2023-03-28 18:35:22,295 		1464 of 10000 with 89.89% 	 Time used:  0.00 sec
2023-03-28 18:35:22,297 		1488 of 10000 with 89.92% 	 Time used:  0.00 sec
2023-03-28 18:35:22,299 		1512 of 10000 with 90.01% 	 Time used:  0.00 sec
2023-03-28 18:35:22,302 		1536 of 10000 with 90.04% 	 Time used:  0.00 sec
2023-03-28 18:35:22,304 		1560 of 10000 with 90.13% 	 Time used:  0.00 sec
2023-03-28 18:35:22,307 		1584 of 10000 with 90.28% 	 Time used:  0.00 sec
2023-03-28 18:35:22,310 		1608 of 10000 with 90.24% 	 Time used:  0.00 sec
2023-03-28 18:35:22,312 		1632 of 10000 with 90.13% 	 Time used:  0.00 sec
2023-03-28 18:35:22,314 		1656 of 10000 with 89.98% 	 Time used:  0.00 sec
2023-03-28 18:35:22,316 		1680 of 10000 with 90.00% 	 Time used:  0.00 sec
2023-03-28 18:35:22,319 		1704 of 10000 with 90.14% 	 Time used:  0.00 sec
2023-03-28 18:35:22,321 		1728 of 10000 with 90.16% 	 Time used:  0.00 sec
2023-03-28 18:35:22,323 		1752 of 10000 with 90.18% 	 Time used:  0.00 sec
2023-03-28 18:35:22,326 		1776 of 10000 with 90.26% 	 Time used:  0.00 sec
2023-03-28 18:35:22,328 		1800 of 10000 with 90.33% 	 Time used:  0.00 sec
2023-03-28 18:35:22,330 		1824 of 10000 with 90.41% 	 Time used:  0.00 sec
2023-03-28 18:35:22,333 		1848 of 10000 with 90.37% 	 Time used:  0.00 sec
2023-03-28 18:35:22,335 		1872 of 10000 with 90.33% 	 Time used:  0.00 sec
2023-03-28 18:35:22,337 		1896 of 10000 with 90.35% 	 Time used:  0.00 sec
2023-03-28 18:35:22,339 		1920 of 10000 with 90.42% 	 Time used:  0.00 sec
2023-03-28 18:35:22,342 		1944 of 10000 with 90.43% 	 Time used:  0.00 sec
2023-03-28 18:35:22,344 		1968 of 10000 with 90.45% 	 Time used:  0.00 sec
2023-03-28 18:35:22,347 		1992 of 10000 with 90.41% 	 Time used:  0.00 sec
2023-03-28 18:35:22,349 		2016 of 10000 with 90.43% 	 Time used:  0.00 sec
2023-03-28 18:35:22,352 		2040 of 10000 with 90.34% 	 Time used:  0.00 sec
2023-03-28 18:35:22,356 		2064 of 10000 with 90.46% 	 Time used:  0.00 sec
2023-03-28 18:35:22,359 		2088 of 10000 with 90.37% 	 Time used:  0.00 sec
2023-03-28 18:35:22,361 		2112 of 10000 with 90.34% 	 Time used:  0.00 sec
2023-03-28 18:35:22,364 		2136 of 10000 with 90.45% 	 Time used:  0.00 sec
2023-03-28 18:35:22,366 		2160 of 10000 with 90.46% 	 Time used:  0.00 sec
2023-03-28 18:35:22,368 		2184 of 10000 with 90.52% 	 Time used:  0.00 sec
2023-03-28 18:35:22,370 		2208 of 10000 with 90.53% 	 Time used:  0.00 sec
2023-03-28 18:35:22,372 		2232 of 10000 with 90.64% 	 Time used:  0.00 sec
2023-03-28 18:35:22,375 		2256 of 10000 with 90.65% 	 Time used:  0.00 sec
2023-03-28 18:35:22,377 		2280 of 10000 with 90.66% 	 Time used:  0.00 sec
2023-03-28 18:35:22,379 		2304 of 10000 with 90.54% 	 Time used:  0.00 sec
2023-03-28 18:35:22,381 		2328 of 10000 with 90.38% 	 Time used:  0.00 sec
2023-03-28 18:35:22,384 		2352 of 10000 with 90.43% 	 Time used:  0.00 sec
2023-03-28 18:35:22,386 		2376 of 10000 with 90.45% 	 Time used:  0.00 sec
2023-03-28 18:35:22,388 		2400 of 10000 with 90.46% 	 Time used:  0.00 sec
2023-03-28 18:35:22,390 		2424 of 10000 with 90.51% 	 Time used:  0.00 sec
2023-03-28 18:35:22,393 		2448 of 10000 with 90.44% 	 Time used:  0.00 sec
2023-03-28 18:35:22,399 		2472 of 10000 with 90.49% 	 Time used:  0.01 sec
2023-03-28 18:35:22,402 		2496 of 10000 with 90.34% 	 Time used:  0.00 sec
2023-03-28 18:35:22,405 		2520 of 10000 with 90.36% 	 Time used:  0.00 sec
2023-03-28 18:35:22,407 		2544 of 10000 with 90.37% 	 Time used:  0.00 sec
2023-03-28 18:35:22,409 		2568 of 10000 with 90.38% 	 Time used:  0.00 sec
2023-03-28 18:35:22,413 		2592 of 10000 with 90.39% 	 Time used:  0.00 sec
2023-03-28 18:35:22,417 		2616 of 10000 with 90.33% 	 Time used:  0.00 sec
2023-03-28 18:35:22,424 		2640 of 10000 with 90.27% 	 Time used:  0.01 sec
2023-03-28 18:35:22,433 		2664 of 10000 with 90.24% 	 Time used:  0.01 sec
2023-03-28 18:35:22,439 		2688 of 10000 with 90.29% 	 Time used:  0.01 sec
2023-03-28 18:35:22,447 		2712 of 10000 with 90.27% 	 Time used:  0.01 sec
2023-03-28 18:35:22,454 		2736 of 10000 with 90.20% 	 Time used:  0.01 sec
2023-03-28 18:35:22,459 		2760 of 10000 with 90.25% 	 Time used:  0.00 sec
2023-03-28 18:35:22,470 		2784 of 10000 with 90.19% 	 Time used:  0.01 sec
2023-03-28 18:35:22,485 		2808 of 10000 with 90.21% 	 Time used:  0.01 sec
2023-03-28 18:35:22,490 		2832 of 10000 with 90.25% 	 Time used:  0.00 sec
2023-03-28 18:35:22,494 		2856 of 10000 with 90.27% 	 Time used:  0.00 sec
2023-03-28 18:35:22,498 		2880 of 10000 with 90.21% 	 Time used:  0.00 sec
2023-03-28 18:35:22,502 		2904 of 10000 with 90.19% 	 Time used:  0.00 sec
2023-03-28 18:35:22,505 		2928 of 10000 with 90.06% 	 Time used:  0.00 sec
2023-03-28 18:35:22,509 		2952 of 10000 with 90.07% 	 Time used:  0.00 sec
2023-03-28 18:35:22,513 		2976 of 10000 with 90.05% 	 Time used:  0.00 sec
2023-03-28 18:35:22,517 		3000 of 10000 with 90.00% 	 Time used:  0.00 sec
2023-03-28 18:35:22,520 		3024 of 10000 with 89.95% 	 Time used:  0.00 sec
2023-03-28 18:35:22,522 		3048 of 10000 with 89.90% 	 Time used:  0.00 sec
2023-03-28 18:35:22,526 		3072 of 10000 with 89.94% 	 Time used:  0.00 sec
2023-03-28 18:35:22,528 		3096 of 10000 with 89.95% 	 Time used:  0.00 sec
2023-03-28 18:35:22,531 		3120 of 10000 with 89.97% 	 Time used:  0.00 sec
2023-03-28 18:35:22,533 		3144 of 10000 with 90.01% 	 Time used:  0.00 sec
2023-03-28 18:35:22,535 		3168 of 10000 with 90.06% 	 Time used:  0.00 sec
2023-03-28 18:35:22,537 		3192 of 10000 with 89.97% 	 Time used:  0.00 sec
2023-03-28 18:35:22,539 		3216 of 10000 with 89.96% 	 Time used:  0.00 sec
2023-03-28 18:35:22,542 		3240 of 10000 with 89.91% 	 Time used:  0.00 sec
2023-03-28 18:35:22,544 		3264 of 10000 with 89.83% 	 Time used:  0.00 sec
2023-03-28 18:35:22,547 		3288 of 10000 with 89.81% 	 Time used:  0.00 sec
2023-03-28 18:35:22,549 		3312 of 10000 with 89.79% 	 Time used:  0.00 sec
2023-03-28 18:35:22,551 		3336 of 10000 with 89.78% 	 Time used:  0.00 sec
2023-03-28 18:35:22,553 		3360 of 10000 with 89.79% 	 Time used:  0.00 sec
2023-03-28 18:35:22,556 		3384 of 10000 with 89.78% 	 Time used:  0.00 sec
2023-03-28 18:35:22,558 		3408 of 10000 with 89.79% 	 Time used:  0.00 sec
2023-03-28 18:35:22,560 		3432 of 10000 with 89.80% 	 Time used:  0.00 sec
2023-03-28 18:35:22,562 		3456 of 10000 with 89.81% 	 Time used:  0.00 sec
2023-03-28 18:35:22,565 		3480 of 10000 with 89.77% 	 Time used:  0.00 sec
2023-03-28 18:35:22,567 		3504 of 10000 with 89.64% 	 Time used:  0.00 sec
2023-03-28 18:35:22,569 		3528 of 10000 with 89.68% 	 Time used:  0.00 sec
2023-03-28 18:35:22,572 		3552 of 10000 with 89.67% 	 Time used:  0.00 sec
2023-03-28 18:35:22,574 		3576 of 10000 with 89.65% 	 Time used:  0.00 sec
2023-03-28 18:35:22,576 		3600 of 10000 with 89.67% 	 Time used:  0.00 sec
2023-03-28 18:35:22,579 		3624 of 10000 with 89.65% 	 Time used:  0.00 sec
2023-03-28 18:35:22,581 		3648 of 10000 with 89.64% 	 Time used:  0.00 sec
2023-03-28 18:35:22,583 		3672 of 10000 with 89.62% 	 Time used:  0.00 sec
2023-03-28 18:35:22,585 		3696 of 10000 with 89.61% 	 Time used:  0.00 sec
2023-03-28 18:35:22,587 		3720 of 10000 with 89.62% 	 Time used:  0.00 sec
2023-03-28 18:35:22,590 		3744 of 10000 with 89.53% 	 Time used:  0.00 sec
2023-03-28 18:35:22,592 		3768 of 10000 with 89.57% 	 Time used:  0.00 sec
2023-03-28 18:35:22,595 		3792 of 10000 with 89.56% 	 Time used:  0.00 sec
2023-03-28 18:35:22,597 		3816 of 10000 with 89.49% 	 Time used:  0.00 sec
2023-03-28 18:35:22,599 		3840 of 10000 with 89.48% 	 Time used:  0.00 sec
2023-03-28 18:35:22,601 		3864 of 10000 with 89.52% 	 Time used:  0.00 sec
2023-03-28 18:35:22,604 		3888 of 10000 with 89.45% 	 Time used:  0.00 sec
2023-03-28 18:35:22,606 		3912 of 10000 with 89.47% 	 Time used:  0.00 sec
2023-03-28 18:35:22,608 		3936 of 10000 with 89.48% 	 Time used:  0.00 sec
2023-03-28 18:35:22,610 		3960 of 10000 with 89.44% 	 Time used:  0.00 sec
2023-03-28 18:35:22,613 		3984 of 10000 with 89.48% 	 Time used:  0.00 sec
2023-03-28 18:35:22,615 		4008 of 10000 with 89.45% 	 Time used:  0.00 sec
2023-03-28 18:35:22,617 		4032 of 10000 with 89.46% 	 Time used:  0.00 sec
2023-03-28 18:35:22,620 		4056 of 10000 with 89.50% 	 Time used:  0.00 sec
2023-03-28 18:35:22,622 		4080 of 10000 with 89.51% 	 Time used:  0.00 sec
2023-03-28 18:35:22,624 		4104 of 10000 with 89.47% 	 Time used:  0.00 sec
2023-03-28 18:35:22,626 		4128 of 10000 with 89.44% 	 Time used:  0.00 sec
2023-03-28 18:35:22,629 		4152 of 10000 with 89.40% 	 Time used:  0.00 sec
2023-03-28 18:35:22,631 		4176 of 10000 with 89.34% 	 Time used:  0.00 sec
2023-03-28 18:35:22,634 		4200 of 10000 with 89.33% 	 Time used:  0.00 sec
2023-03-28 18:35:22,637 		4224 of 10000 with 89.39% 	 Time used:  0.00 sec
2023-03-28 18:35:22,640 		4248 of 10000 with 89.41% 	 Time used:  0.00 sec
2023-03-28 18:35:22,643 		4272 of 10000 with 89.40% 	 Time used:  0.00 sec
2023-03-28 18:35:22,645 		4296 of 10000 with 89.41% 	 Time used:  0.00 sec
2023-03-28 18:35:22,647 		4320 of 10000 with 89.47% 	 Time used:  0.00 sec
2023-03-28 18:35:22,649 		4344 of 10000 with 89.50% 	 Time used:  0.00 sec
2023-03-28 18:35:22,652 		4368 of 10000 with 89.56% 	 Time used:  0.00 sec
2023-03-28 18:35:22,654 		4392 of 10000 with 89.59% 	 Time used:  0.00 sec
2023-03-28 18:35:22,656 		4416 of 10000 with 89.61% 	 Time used:  0.00 sec
2023-03-28 18:35:22,659 		4440 of 10000 with 89.59% 	 Time used:  0.00 sec
2023-03-28 18:35:22,661 		4464 of 10000 with 89.63% 	 Time used:  0.00 sec
2023-03-28 18:35:22,663 		4488 of 10000 with 89.66% 	 Time used:  0.00 sec
2023-03-28 18:35:22,666 		4512 of 10000 with 89.65% 	 Time used:  0.00 sec
2023-03-28 18:35:22,668 		4536 of 10000 with 89.66% 	 Time used:  0.00 sec
2023-03-28 18:35:22,670 		4560 of 10000 with 89.69% 	 Time used:  0.00 sec
2023-03-28 18:35:22,673 		4584 of 10000 with 89.73% 	 Time used:  0.00 sec
2023-03-28 18:35:22,677 		4608 of 10000 with 89.74% 	 Time used:  0.00 sec
2023-03-28 18:35:22,681 		4632 of 10000 with 89.72% 	 Time used:  0.00 sec
2023-03-28 18:35:22,683 		4656 of 10000 with 89.71% 	 Time used:  0.00 sec
2023-03-28 18:35:22,685 		4680 of 10000 with 89.70% 	 Time used:  0.00 sec
2023-03-28 18:35:22,688 		4704 of 10000 with 89.73% 	 Time used:  0.00 sec
2023-03-28 18:35:22,690 		4728 of 10000 with 89.76% 	 Time used:  0.00 sec
2023-03-28 18:35:22,693 		4752 of 10000 with 89.75% 	 Time used:  0.00 sec
2023-03-28 18:35:22,696 		4776 of 10000 with 89.76% 	 Time used:  0.00 sec
2023-03-28 18:35:22,701 		4800 of 10000 with 89.77% 	 Time used:  0.00 sec
2023-03-28 18:35:22,708 		4824 of 10000 with 89.78% 	 Time used:  0.01 sec
2023-03-28 18:35:22,714 		4848 of 10000 with 89.77% 	 Time used:  0.01 sec
2023-03-28 18:35:22,721 		4872 of 10000 with 89.80% 	 Time used:  0.01 sec
2023-03-28 18:35:22,728 		4896 of 10000 with 89.83% 	 Time used:  0.01 sec
2023-03-28 18:35:22,733 		4920 of 10000 with 89.80% 	 Time used:  0.00 sec
2023-03-28 18:35:22,747 		4944 of 10000 with 89.79% 	 Time used:  0.01 sec
2023-03-28 18:35:22,765 		4968 of 10000 with 89.79% 	 Time used:  0.02 sec
2023-03-28 18:35:22,771 		4992 of 10000 with 89.82% 	 Time used:  0.00 sec
2023-03-28 18:35:22,775 		5016 of 10000 with 89.81% 	 Time used:  0.00 sec
2023-03-28 18:35:22,779 		5040 of 10000 with 89.78% 	 Time used:  0.00 sec
2023-03-28 18:35:22,782 		5064 of 10000 with 89.81% 	 Time used:  0.00 sec
2023-03-28 18:35:22,786 		5088 of 10000 with 89.78% 	 Time used:  0.00 sec
2023-03-28 18:35:22,790 		5112 of 10000 with 89.79% 	 Time used:  0.00 sec
2023-03-28 18:35:22,793 		5136 of 10000 with 89.82% 	 Time used:  0.00 sec
2023-03-28 18:35:22,797 		5160 of 10000 with 89.83% 	 Time used:  0.00 sec
2023-03-28 18:35:22,800 		5184 of 10000 with 89.80% 	 Time used:  0.00 sec
2023-03-28 18:35:22,803 		5208 of 10000 with 89.78% 	 Time used:  0.00 sec
2023-03-28 18:35:22,806 		5232 of 10000 with 89.79% 	 Time used:  0.00 sec
2023-03-28 18:35:22,808 		5256 of 10000 with 89.76% 	 Time used:  0.00 sec
2023-03-28 18:35:22,810 		5280 of 10000 with 89.75% 	 Time used:  0.00 sec
2023-03-28 18:35:22,813 		5304 of 10000 with 89.78% 	 Time used:  0.00 sec
2023-03-28 18:35:22,815 		5328 of 10000 with 89.77% 	 Time used:  0.00 sec
2023-03-28 18:35:22,818 		5352 of 10000 with 89.76% 	 Time used:  0.00 sec
2023-03-28 18:35:22,820 		5376 of 10000 with 89.81% 	 Time used:  0.00 sec
2023-03-28 18:35:22,823 		5400 of 10000 with 89.85% 	 Time used:  0.00 sec
2023-03-28 18:35:22,826 		5424 of 10000 with 89.88% 	 Time used:  0.00 sec
2023-03-28 18:35:22,828 		5448 of 10000 with 89.87% 	 Time used:  0.00 sec
2023-03-28 18:35:22,831 		5472 of 10000 with 89.84% 	 Time used:  0.00 sec
2023-03-28 18:35:22,833 		5496 of 10000 with 89.85% 	 Time used:  0.00 sec
2023-03-28 18:35:22,836 		5520 of 10000 with 89.80% 	 Time used:  0.00 sec
2023-03-28 18:35:22,838 		5544 of 10000 with 89.77% 	 Time used:  0.00 sec
2023-03-28 18:35:22,840 		5568 of 10000 with 89.78% 	 Time used:  0.00 sec
2023-03-28 18:35:22,843 		5592 of 10000 with 89.74% 	 Time used:  0.00 sec
2023-03-28 18:35:22,845 		5616 of 10000 with 89.69% 	 Time used:  0.00 sec
2023-03-28 18:35:22,847 		5640 of 10000 with 89.73% 	 Time used:  0.00 sec
2023-03-28 18:35:22,850 		5664 of 10000 with 89.71% 	 Time used:  0.00 sec
2023-03-28 18:35:22,852 		5688 of 10000 with 89.70% 	 Time used:  0.00 sec
2023-03-28 18:35:22,854 		5712 of 10000 with 89.71% 	 Time used:  0.00 sec
2023-03-28 18:35:22,856 		5736 of 10000 with 89.71% 	 Time used:  0.00 sec
2023-03-28 18:35:22,859 		5760 of 10000 with 89.74% 	 Time used:  0.00 sec
2023-03-28 18:35:22,861 		5784 of 10000 with 89.76% 	 Time used:  0.00 sec
2023-03-28 18:35:22,863 		5808 of 10000 with 89.74% 	 Time used:  0.00 sec
2023-03-28 18:35:22,866 		5832 of 10000 with 89.75% 	 Time used:  0.00 sec
2023-03-28 18:35:22,868 		5856 of 10000 with 89.77% 	 Time used:  0.00 sec
2023-03-28 18:35:22,870 		5880 of 10000 with 89.80% 	 Time used:  0.00 sec
2023-03-28 18:35:22,873 		5904 of 10000 with 89.80% 	 Time used:  0.00 sec
2023-03-28 18:35:22,875 		5928 of 10000 with 89.81% 	 Time used:  0.00 sec
2023-03-28 18:35:22,877 		5952 of 10000 with 89.80% 	 Time used:  0.00 sec
2023-03-28 18:35:22,879 		5976 of 10000 with 89.78% 	 Time used:  0.00 sec
2023-03-28 18:35:22,882 		6000 of 10000 with 89.78% 	 Time used:  0.00 sec
2023-03-28 18:35:22,884 		6024 of 10000 with 89.81% 	 Time used:  0.00 sec
2023-03-28 18:35:22,887 		6048 of 10000 with 89.81% 	 Time used:  0.00 sec
2023-03-28 18:35:22,889 		6072 of 10000 with 89.81% 	 Time used:  0.00 sec
2023-03-28 18:35:22,891 		6096 of 10000 with 89.81% 	 Time used:  0.00 sec
2023-03-28 18:35:22,893 		6120 of 10000 with 89.80% 	 Time used:  0.00 sec
2023-03-28 18:35:22,896 		6144 of 10000 with 89.79% 	 Time used:  0.00 sec
2023-03-28 18:35:22,898 		6168 of 10000 with 89.79% 	 Time used:  0.00 sec
2023-03-28 18:35:22,901 		6192 of 10000 with 89.79% 	 Time used:  0.00 sec
2023-03-28 18:35:22,903 		6216 of 10000 with 89.80% 	 Time used:  0.00 sec
2023-03-28 18:35:22,905 		6240 of 10000 with 89.81% 	 Time used:  0.00 sec
2023-03-28 18:35:22,907 		6264 of 10000 with 89.75% 	 Time used:  0.00 sec
2023-03-28 18:35:22,910 		6288 of 10000 with 89.74% 	 Time used:  0.00 sec
2023-03-28 18:35:22,912 		6312 of 10000 with 89.77% 	 Time used:  0.00 sec
2023-03-28 18:35:22,914 		6336 of 10000 with 89.76% 	 Time used:  0.00 sec
2023-03-28 18:35:22,916 		6360 of 10000 with 89.78% 	 Time used:  0.00 sec
2023-03-28 18:35:22,919 		6384 of 10000 with 89.77% 	 Time used:  0.00 sec
2023-03-28 18:35:22,921 		6408 of 10000 with 89.75% 	 Time used:  0.00 sec
2023-03-28 18:35:22,923 		6432 of 10000 with 89.77% 	 Time used:  0.00 sec
2023-03-28 18:35:22,925 		6456 of 10000 with 89.79% 	 Time used:  0.00 sec
2023-03-28 18:35:22,928 		6480 of 10000 with 89.77% 	 Time used:  0.00 sec
2023-03-28 18:35:22,931 		6504 of 10000 with 89.79% 	 Time used:  0.00 sec
2023-03-28 18:35:22,933 		6528 of 10000 with 89.81% 	 Time used:  0.00 sec
2023-03-28 18:35:22,935 		6552 of 10000 with 89.79% 	 Time used:  0.00 sec
2023-03-28 18:35:22,938 		6576 of 10000 with 89.78% 	 Time used:  0.00 sec
2023-03-28 18:35:22,940 		6600 of 10000 with 89.80% 	 Time used:  0.00 sec
2023-03-28 18:35:22,943 		6624 of 10000 with 89.84% 	 Time used:  0.00 sec
2023-03-28 18:35:22,945 		6648 of 10000 with 89.85% 	 Time used:  0.00 sec
2023-03-28 18:35:22,948 		6672 of 10000 with 89.84% 	 Time used:  0.00 sec
2023-03-28 18:35:22,951 		6696 of 10000 with 89.78% 	 Time used:  0.00 sec
2023-03-28 18:35:22,953 		6720 of 10000 with 89.78% 	 Time used:  0.00 sec
2023-03-28 18:35:22,956 		6744 of 10000 with 89.72% 	 Time used:  0.00 sec
2023-03-28 18:35:22,958 		6768 of 10000 with 89.75% 	 Time used:  0.00 sec
2023-03-28 18:35:22,960 		6792 of 10000 with 89.77% 	 Time used:  0.00 sec
2023-03-28 18:35:22,963 		6816 of 10000 with 89.76% 	 Time used:  0.00 sec
2023-03-28 18:35:22,965 		6840 of 10000 with 89.78% 	 Time used:  0.00 sec
2023-03-28 18:35:22,967 		6864 of 10000 with 89.76% 	 Time used:  0.00 sec
2023-03-28 18:35:22,970 		6888 of 10000 with 89.75% 	 Time used:  0.00 sec
2023-03-28 18:35:22,972 		6912 of 10000 with 89.73% 	 Time used:  0.00 sec
2023-03-28 18:35:22,974 		6936 of 10000 with 89.71% 	 Time used:  0.00 sec
2023-03-28 18:35:22,977 		6960 of 10000 with 89.70% 	 Time used:  0.00 sec
2023-03-28 18:35:22,981 		6984 of 10000 with 89.73% 	 Time used:  0.00 sec
2023-03-28 18:35:22,986 		7008 of 10000 with 89.70% 	 Time used:  0.00 sec
2023-03-28 18:35:22,988 		7032 of 10000 with 89.68% 	 Time used:  0.00 sec
2023-03-28 18:35:22,991 		7056 of 10000 with 89.68% 	 Time used:  0.00 sec
2023-03-28 18:35:22,993 		7080 of 10000 with 89.68% 	 Time used:  0.00 sec
2023-03-28 18:35:22,996 		7104 of 10000 with 89.68% 	 Time used:  0.00 sec
2023-03-28 18:35:22,998 		7128 of 10000 with 89.69% 	 Time used:  0.00 sec
2023-03-28 18:35:23,002 		7152 of 10000 with 89.67% 	 Time used:  0.00 sec
2023-03-28 18:35:23,007 		7176 of 10000 with 89.69% 	 Time used:  0.00 sec
2023-03-28 18:35:23,013 		7200 of 10000 with 89.64% 	 Time used:  0.01 sec
2023-03-28 18:35:23,019 		7224 of 10000 with 89.63% 	 Time used:  0.01 sec
2023-03-28 18:35:23,026 		7248 of 10000 with 89.65% 	 Time used:  0.01 sec
2023-03-28 18:35:23,030 		7272 of 10000 with 89.67% 	 Time used:  0.00 sec
2023-03-28 18:35:23,034 		7296 of 10000 with 89.71% 	 Time used:  0.00 sec
2023-03-28 18:35:23,036 		7320 of 10000 with 89.70% 	 Time used:  0.00 sec
2023-03-28 18:35:23,038 		7344 of 10000 with 89.71% 	 Time used:  0.00 sec
2023-03-28 18:35:23,041 		7368 of 10000 with 89.73% 	 Time used:  0.00 sec
2023-03-28 18:35:23,045 		7392 of 10000 with 89.73% 	 Time used:  0.00 sec
2023-03-28 18:35:23,064 		7416 of 10000 with 89.72% 	 Time used:  0.02 sec
2023-03-28 18:35:23,075 		7440 of 10000 with 89.74% 	 Time used:  0.01 sec
2023-03-28 18:35:23,079 		7464 of 10000 with 89.74% 	 Time used:  0.00 sec
2023-03-28 18:35:23,083 		7488 of 10000 with 89.76% 	 Time used:  0.00 sec
2023-03-28 18:35:23,086 		7512 of 10000 with 89.76% 	 Time used:  0.00 sec
2023-03-28 18:35:23,090 		7536 of 10000 with 89.78% 	 Time used:  0.00 sec
2023-03-28 18:35:23,093 		7560 of 10000 with 89.79% 	 Time used:  0.00 sec
2023-03-28 18:35:23,097 		7584 of 10000 with 89.81% 	 Time used:  0.00 sec
2023-03-28 18:35:23,100 		7608 of 10000 with 89.81% 	 Time used:  0.00 sec
2023-03-28 18:35:23,104 		7632 of 10000 with 89.85% 	 Time used:  0.00 sec
2023-03-28 18:35:23,107 		7656 of 10000 with 89.84% 	 Time used:  0.00 sec
2023-03-28 18:35:23,111 		7680 of 10000 with 89.83% 	 Time used:  0.00 sec
2023-03-28 18:35:23,113 		7704 of 10000 with 89.85% 	 Time used:  0.00 sec
2023-03-28 18:35:23,116 		7728 of 10000 with 89.86% 	 Time used:  0.00 sec
2023-03-28 18:35:23,118 		7752 of 10000 with 89.86% 	 Time used:  0.00 sec
2023-03-28 18:35:23,120 		7776 of 10000 with 89.85% 	 Time used:  0.00 sec
2023-03-28 18:35:23,122 		7800 of 10000 with 89.86% 	 Time used:  0.00 sec
2023-03-28 18:35:23,125 		7824 of 10000 with 89.84% 	 Time used:  0.00 sec
2023-03-28 18:35:23,127 		7848 of 10000 with 89.83% 	 Time used:  0.00 sec
2023-03-28 18:35:23,129 		7872 of 10000 with 89.84% 	 Time used:  0.00 sec
2023-03-28 18:35:23,131 		7896 of 10000 with 89.84% 	 Time used:  0.00 sec
2023-03-28 18:35:23,134 		7920 of 10000 with 89.82% 	 Time used:  0.00 sec
2023-03-28 18:35:23,136 		7944 of 10000 with 89.83% 	 Time used:  0.00 sec
2023-03-28 18:35:23,138 		7968 of 10000 with 89.81% 	 Time used:  0.00 sec
2023-03-28 18:35:23,140 		7992 of 10000 with 89.74% 	 Time used:  0.00 sec
2023-03-28 18:35:23,143 		8016 of 10000 with 89.76% 	 Time used:  0.00 sec
2023-03-28 18:35:23,145 		8040 of 10000 with 89.78% 	 Time used:  0.00 sec
2023-03-28 18:35:23,147 		8064 of 10000 with 89.77% 	 Time used:  0.00 sec
2023-03-28 18:35:23,149 		8088 of 10000 with 89.75% 	 Time used:  0.00 sec
2023-03-28 18:35:23,151 		8112 of 10000 with 89.76% 	 Time used:  0.00 sec
2023-03-28 18:35:23,154 		8136 of 10000 with 89.76% 	 Time used:  0.00 sec
2023-03-28 18:35:23,156 		8160 of 10000 with 89.74% 	 Time used:  0.00 sec
2023-03-28 18:35:23,158 		8184 of 10000 with 89.76% 	 Time used:  0.00 sec
2023-03-28 18:35:23,160 		8208 of 10000 with 89.77% 	 Time used:  0.00 sec
2023-03-28 18:35:23,163 		8232 of 10000 with 89.76% 	 Time used:  0.00 sec
2023-03-28 18:35:23,165 		8256 of 10000 with 89.75% 	 Time used:  0.00 sec
2023-03-28 18:35:23,167 		8280 of 10000 with 89.72% 	 Time used:  0.00 sec
2023-03-28 18:35:23,169 		8304 of 10000 with 89.70% 	 Time used:  0.00 sec
2023-03-28 18:35:23,171 		8328 of 10000 with 89.72% 	 Time used:  0.00 sec
2023-03-28 18:35:23,174 		8352 of 10000 with 89.74% 	 Time used:  0.00 sec
2023-03-28 18:35:23,176 		8376 of 10000 with 89.73% 	 Time used:  0.00 sec
2023-03-28 18:35:23,178 		8400 of 10000 with 89.75% 	 Time used:  0.00 sec
2023-03-28 18:35:23,180 		8424 of 10000 with 89.77% 	 Time used:  0.00 sec
2023-03-28 18:35:23,182 		8448 of 10000 with 89.78% 	 Time used:  0.00 sec
2023-03-28 18:35:23,185 		8472 of 10000 with 89.77% 	 Time used:  0.00 sec
2023-03-28 18:35:23,187 		8496 of 10000 with 89.80% 	 Time used:  0.00 sec
2023-03-28 18:35:23,190 		8520 of 10000 with 89.80% 	 Time used:  0.00 sec
2023-03-28 18:35:23,193 		8544 of 10000 with 89.79% 	 Time used:  0.00 sec
2023-03-28 18:35:23,196 		8568 of 10000 with 89.80% 	 Time used:  0.00 sec
2023-03-28 18:35:23,198 		8592 of 10000 with 89.82% 	 Time used:  0.00 sec
2023-03-28 18:35:23,201 		8616 of 10000 with 89.81% 	 Time used:  0.00 sec
2023-03-28 18:35:23,203 		8640 of 10000 with 89.78% 	 Time used:  0.00 sec
2023-03-28 18:35:23,205 		8664 of 10000 with 89.77% 	 Time used:  0.00 sec
2023-03-28 18:35:23,207 		8688 of 10000 with 89.78% 	 Time used:  0.00 sec
2023-03-28 18:35:23,210 		8712 of 10000 with 89.75% 	 Time used:  0.00 sec
2023-03-28 18:35:23,212 		8736 of 10000 with 89.73% 	 Time used:  0.00 sec
2023-03-28 18:35:23,214 		8760 of 10000 with 89.71% 	 Time used:  0.00 sec
2023-03-28 18:35:23,217 		8784 of 10000 with 89.71% 	 Time used:  0.00 sec
2023-03-28 18:35:23,219 		8808 of 10000 with 89.70% 	 Time used:  0.00 sec
2023-03-28 18:35:23,221 		8832 of 10000 with 89.70% 	 Time used:  0.00 sec
2023-03-28 18:35:23,223 		8856 of 10000 with 89.70% 	 Time used:  0.00 sec
2023-03-28 18:35:23,226 		8880 of 10000 with 89.71% 	 Time used:  0.00 sec
2023-03-28 18:35:23,232 		8904 of 10000 with 89.73% 	 Time used:  0.01 sec
2023-03-28 18:35:23,235 		8928 of 10000 with 89.72% 	 Time used:  0.00 sec
2023-03-28 18:35:23,237 		8952 of 10000 with 89.70% 	 Time used:  0.00 sec
2023-03-28 18:35:23,239 		8976 of 10000 with 89.71% 	 Time used:  0.00 sec
2023-03-28 18:35:23,242 		9000 of 10000 with 89.72% 	 Time used:  0.00 sec
2023-03-28 18:35:23,245 		9024 of 10000 with 89.73% 	 Time used:  0.00 sec
2023-03-28 18:35:23,248 		9048 of 10000 with 89.72% 	 Time used:  0.00 sec
2023-03-28 18:35:23,253 		9072 of 10000 with 89.69% 	 Time used:  0.00 sec
2023-03-28 18:35:23,259 		9096 of 10000 with 89.70% 	 Time used:  0.01 sec
2023-03-28 18:35:23,266 		9120 of 10000 with 89.73% 	 Time used:  0.01 sec
2023-03-28 18:35:23,272 		9144 of 10000 with 89.73% 	 Time used:  0.01 sec
2023-03-28 18:35:23,279 		9168 of 10000 with 89.70% 	 Time used:  0.01 sec
2023-03-28 18:35:23,285 		9192 of 10000 with 89.69% 	 Time used:  0.01 sec
2023-03-28 18:35:23,290 		9216 of 10000 with 89.70% 	 Time used:  0.00 sec
2023-03-28 18:35:23,299 		9240 of 10000 with 89.68% 	 Time used:  0.01 sec
2023-03-28 18:35:23,318 		9264 of 10000 with 89.65% 	 Time used:  0.02 sec
2023-03-28 18:35:23,327 		9288 of 10000 with 89.65% 	 Time used:  0.01 sec
2023-03-28 18:35:23,331 		9312 of 10000 with 89.64% 	 Time used:  0.00 sec
2023-03-28 18:35:23,334 		9336 of 10000 with 89.63% 	 Time used:  0.00 sec
2023-03-28 18:35:23,338 		9360 of 10000 with 89.64% 	 Time used:  0.00 sec
2023-03-28 18:35:23,341 		9384 of 10000 with 89.66% 	 Time used:  0.00 sec
2023-03-28 18:35:23,345 		9408 of 10000 with 89.68% 	 Time used:  0.00 sec
2023-03-28 18:35:23,348 		9432 of 10000 with 89.71% 	 Time used:  0.00 sec
2023-03-28 18:35:23,351 		9456 of 10000 with 89.70% 	 Time used:  0.00 sec
2023-03-28 18:35:23,355 		9480 of 10000 with 89.73% 	 Time used:  0.00 sec
2023-03-28 18:35:23,358 		9504 of 10000 with 89.70% 	 Time used:  0.00 sec
2023-03-28 18:35:23,360 		9528 of 10000 with 89.70% 	 Time used:  0.00 sec
2023-03-28 18:35:23,362 		9552 of 10000 with 89.72% 	 Time used:  0.00 sec
2023-03-28 18:35:23,364 		9576 of 10000 with 89.72% 	 Time used:  0.00 sec
2023-03-28 18:35:23,367 		9600 of 10000 with 89.72% 	 Time used:  0.00 sec
2023-03-28 18:35:23,369 		9624 of 10000 with 89.71% 	 Time used:  0.00 sec
2023-03-28 18:35:23,371 		9648 of 10000 with 89.70% 	 Time used:  0.00 sec
2023-03-28 18:35:23,373 		9672 of 10000 with 89.69% 	 Time used:  0.00 sec
2023-03-28 18:35:23,376 		9696 of 10000 with 89.69% 	 Time used:  0.00 sec
2023-03-28 18:35:23,378 		9720 of 10000 with 89.71% 	 Time used:  0.00 sec
2023-03-28 18:35:23,380 		9744 of 10000 with 89.72% 	 Time used:  0.00 sec
2023-03-28 18:35:23,383 		9768 of 10000 with 89.73% 	 Time used:  0.00 sec
2023-03-28 18:35:23,385 		9792 of 10000 with 89.75% 	 Time used:  0.00 sec
2023-03-28 18:35:23,387 		9816 of 10000 with 89.76% 	 Time used:  0.00 sec
2023-03-28 18:35:23,389 		9840 of 10000 with 89.78% 	 Time used:  0.00 sec
2023-03-28 18:35:23,392 		9864 of 10000 with 89.77% 	 Time used:  0.00 sec
2023-03-28 18:35:23,394 		9888 of 10000 with 89.79% 	 Time used:  0.00 sec
2023-03-28 18:35:23,396 		9912 of 10000 with 89.80% 	 Time used:  0.00 sec
2023-03-28 18:35:23,398 		9936 of 10000 with 89.80% 	 Time used:  0.00 sec
2023-03-28 18:35:23,401 		9960 of 10000 with 89.78% 	 Time used:  0.00 sec
2023-03-28 18:35:23,403 		9984 of 10000 with 89.77% 	 Time used:  0.00 sec
2023-03-28 18:35:23,405 		10000 of 10000 with 89.77% 	 Time used:  0.00 sec
2023-03-28 18:35:23,405 
2023-03-28 18:35:23,412 			Learning rate: weights:   1.000e-06    
2023-03-28 18:35:23,412 			Last test performance: 89.77%
2023-03-28 18:35:23,412 ----------------
2023-03-28 18:35:23,536   67  =>  0    		Training 486 pattern with 89.79% 	Forward time: 	 0.10 sec
2023-03-28 18:35:23,536 			Loss:    1.267e-02    			Backward time: 	 0.01 sec 
2023-03-28 18:35:23,591 			Learning rate: weights:   1.000e-06    
2023-03-28 18:35:23,591 			Last test performance: 89.77%
2023-03-28 18:35:23,591 ----------------
2023-03-28 18:35:23,769   67  =>  1    		Training 486 pattern with 90.83% 	Forward time: 	 0.15 sec
2023-03-28 18:35:23,769 			Loss:    1.136e-02    			Backward time: 	 0.02 sec 
2023-03-28 18:35:23,916 			Learning rate: weights:   1.000e-06    
2023-03-28 18:35:23,916 			Last test performance: 89.77%
2023-03-28 18:35:23,916 ----------------
2023-03-28 18:35:24,127   67  =>  2    		Training 486 pattern with 90.42% 	Forward time: 	 0.17 sec
2023-03-28 18:35:24,127 			Loss:    1.271e-02    			Backward time: 	 0.04 sec 
2023-03-28 18:35:24,209 			Learning rate: weights:   1.000e-06    
2023-03-28 18:35:24,209 			Last test performance: 89.77%
2023-03-28 18:35:24,209 ----------------
2023-03-28 18:35:24,439   67  =>  3    		Training 486 pattern with 90.21% 	Forward time: 	 0.18 sec
2023-03-28 18:35:24,439 			Loss:    1.043e-02    			Backward time: 	 0.04 sec 
2023-03-28 18:35:24,515 			Learning rate: weights:   1.000e-06    
2023-03-28 18:35:24,515 			Last test performance: 89.77%
2023-03-28 18:35:24,515 ----------------
2023-03-28 18:35:24,737   67  =>  4    		Training 486 pattern with 91.67% 	Forward time: 	 0.19 sec
2023-03-28 18:35:24,737 			Loss:    1.017e-02    			Backward time: 	 0.02 sec 
2023-03-28 18:35:24,812 			Learning rate: weights:   1.000e-06    
2023-03-28 18:35:24,812 			Last test performance: 89.77%
2023-03-28 18:35:24,812 ----------------
2023-03-28 18:35:25,086   67  =>  5    		Training 486 pattern with 91.04% 	Forward time: 	 0.24 sec
2023-03-28 18:35:25,087 			Loss:    1.060e-02    			Backward time: 	 0.02 sec 
2023-03-28 18:35:25,147 			Learning rate: weights:   1.000e-06    
2023-03-28 18:35:25,147 			Last test performance: 89.77%
2023-03-28 18:35:25,147 ----------------
2023-03-28 18:35:25,322   67  =>  6    		Training 486 pattern with 92.50% 	Forward time: 	 0.14 sec
2023-03-28 18:35:25,323 			Loss:    9.166e-03    			Backward time: 	 0.03 sec 
2023-03-28 18:35:25,396 			Learning rate: weights:   1.000e-06    
2023-03-28 18:35:25,396 			Last test performance: 89.77%
2023-03-28 18:35:25,396 ----------------
2023-03-28 18:35:25,537   67  =>  7    		Training 486 pattern with 89.17% 	Forward time: 	 0.12 sec
2023-03-28 18:35:25,537 			Loss:    1.239e-02    			Backward time: 	 0.01 sec 
2023-03-28 18:35:25,631 			Learning rate: weights:   1.000e-06    
2023-03-28 18:35:25,631 			Last test performance: 89.77%
2023-03-28 18:35:25,631 ----------------
2023-03-28 18:35:25,819   67  =>  8    		Training 486 pattern with 88.75% 	Forward time: 	 0.16 sec
2023-03-28 18:35:25,819 			Loss:    1.185e-02    			Backward time: 	 0.02 sec 
2023-03-28 18:35:25,956 			Learning rate: weights:   1.000e-06    
2023-03-28 18:35:25,956 			Last test performance: 89.77%
2023-03-28 18:35:25,956 ----------------
2023-03-28 18:35:26,147   67  =>  9    		Training 486 pattern with 89.38% 	Forward time: 	 0.16 sec
2023-03-28 18:35:26,147 			Loss:    1.160e-02    			Backward time: 	 0.02 sec 
2023-03-28 18:35:26,291 			Learning rate: weights:   1.000e-06    
2023-03-28 18:35:26,291 			Last test performance: 89.77%
2023-03-28 18:35:26,291 ----------------
2023-03-28 18:35:26,447   67  =>  10   		Training 486 pattern with 88.75% 	Forward time: 	 0.11 sec
2023-03-28 18:35:26,447 			Loss:    1.168e-02    			Backward time: 	 0.04 sec 
2023-03-28 18:35:26,507 			Learning rate: weights:   1.000e-06    
2023-03-28 18:35:26,507 			Last test performance: 89.77%
2023-03-28 18:35:26,507 ----------------
2023-03-28 18:35:26,719   67  =>  11   		Training 486 pattern with 90.21% 	Forward time: 	 0.17 sec
2023-03-28 18:35:26,719 			Loss:    1.112e-02    			Backward time: 	 0.03 sec 
2023-03-28 18:35:26,812 			Learning rate: weights:   1.000e-06    
2023-03-28 18:35:26,812 			Last test performance: 89.77%
2023-03-28 18:35:26,812 ----------------
2023-03-28 18:35:27,033   67  =>  12   		Training 486 pattern with 91.04% 	Forward time: 	 0.16 sec
2023-03-28 18:35:27,033 			Loss:    1.028e-02    			Backward time: 	 0.05 sec 
2023-03-28 18:35:27,138 			Learning rate: weights:   1.000e-06    
2023-03-28 18:35:27,138 			Last test performance: 89.77%
2023-03-28 18:35:27,138 ----------------
2023-03-28 18:35:27,363   67  =>  13   		Training 486 pattern with 91.88% 	Forward time: 	 0.20 sec
2023-03-28 18:35:27,363 			Loss:    8.605e-03    			Backward time: 	 0.02 sec 
2023-03-28 18:35:27,433 			Learning rate: weights:   1.000e-06    
2023-03-28 18:35:27,433 			Last test performance: 89.77%
2023-03-28 18:35:27,433 ----------------
2023-03-28 18:35:27,586   67  =>  14   		Training 486 pattern with 87.71% 	Forward time: 	 0.10 sec
2023-03-28 18:35:27,586 			Loss:    1.317e-02    			Backward time: 	 0.04 sec 
2023-03-28 18:35:27,678 			Learning rate: weights:   1.000e-06    
2023-03-28 18:35:27,678 			Last test performance: 89.77%
2023-03-28 18:35:27,678 ----------------
2023-03-28 18:35:27,820   67  =>  15   		Training 486 pattern with 91.46% 	Forward time: 	 0.13 sec
2023-03-28 18:35:27,820 			Loss:    9.753e-03    			Backward time: 	 0.01 sec 
2023-03-28 18:35:27,974 			Learning rate: weights:   1.000e-06    
2023-03-28 18:35:27,975 			Last test performance: 89.77%
2023-03-28 18:35:27,975 ----------------
2023-03-28 18:35:28,146   67  =>  16   		Training 486 pattern with 89.58% 	Forward time: 	 0.15 sec
2023-03-28 18:35:28,146 			Loss:    1.150e-02    			Backward time: 	 0.01 sec 
2023-03-28 18:35:28,258 			Learning rate: weights:   1.000e-06    
2023-03-28 18:35:28,259 			Last test performance: 89.77%
2023-03-28 18:35:28,259 ----------------
2023-03-28 18:35:28,432   67  =>  17   		Training 486 pattern with 87.92% 	Forward time: 	 0.13 sec
2023-03-28 18:35:28,432 			Loss:    1.220e-02    			Backward time: 	 0.04 sec 
2023-03-28 18:35:28,581 			Learning rate: weights:   1.000e-06    
2023-03-28 18:35:28,581 			Last test performance: 89.77%
2023-03-28 18:35:28,581 ----------------
2023-03-28 18:35:28,732   67  =>  18   		Training 486 pattern with 88.75% 	Forward time: 	 0.11 sec
2023-03-28 18:35:28,733 			Loss:    1.221e-02    			Backward time: 	 0.03 sec 
2023-03-28 18:35:28,898 			Learning rate: weights:   1.000e-06    
2023-03-28 18:35:28,898 			Last test performance: 89.77%
2023-03-28 18:35:28,898 ----------------
2023-03-28 18:35:29,053   67  =>  19   		Training 486 pattern with 87.29% 	Forward time: 	 0.13 sec
2023-03-28 18:35:29,053 			Loss:    1.261e-02    			Backward time: 	 0.02 sec 
2023-03-28 18:35:29,127 			Learning rate: weights:   1.000e-06    
2023-03-28 18:35:29,127 			Last test performance: 89.77%
2023-03-28 18:35:29,127 ----------------
2023-03-28 18:35:29,324   67  =>  20   		Training 486 pattern with 91.04% 	Forward time: 	 0.17 sec
2023-03-28 18:35:29,324 			Loss:    1.013e-02    			Backward time: 	 0.02 sec 
2023-03-28 18:35:29,358 			Learning rate: weights:   1.000e-06    
2023-03-28 18:35:29,358 			Last test performance: 89.77%
2023-03-28 18:35:29,358 ----------------
2023-03-28 18:35:29,516   67  =>  21   		Training 486 pattern with 88.33% 	Forward time: 	 0.14 sec
2023-03-28 18:35:29,516 			Loss:    1.188e-02    			Backward time: 	 0.01 sec 
2023-03-28 18:35:29,629 			Learning rate: weights:   1.000e-06    
2023-03-28 18:35:29,630 			Last test performance: 89.77%
2023-03-28 18:35:29,630 ----------------
2023-03-28 18:35:29,774   67  =>  22   		Training 486 pattern with 89.17% 	Forward time: 	 0.11 sec
2023-03-28 18:35:29,774 			Loss:    1.307e-02    			Backward time: 	 0.02 sec 
2023-03-28 18:35:30,007 			Learning rate: weights:   1.000e-06    
2023-03-28 18:35:30,008 			Last test performance: 89.77%
2023-03-28 18:35:30,008 ----------------
2023-03-28 18:35:30,148   67  =>  23   		Training 486 pattern with 91.67% 	Forward time: 	 0.11 sec
2023-03-28 18:35:30,148 			Loss:    1.028e-02    			Backward time: 	 0.03 sec 
2023-03-28 18:35:30,244 			Learning rate: weights:   1.000e-06    
2023-03-28 18:35:30,244 			Last test performance: 89.77%
2023-03-28 18:35:30,244 ----------------
2023-03-28 18:35:30,420   67  =>  24   		Training 486 pattern with 91.67% 	Forward time: 	 0.15 sec
2023-03-28 18:35:30,420 			Loss:    9.319e-03    			Backward time: 	 0.02 sec 
2023-03-28 18:35:30,456 			Learning rate: weights:   1.000e-06    
2023-03-28 18:35:30,456 			Last test performance: 89.77%
2023-03-28 18:35:30,456 ----------------
2023-03-28 18:35:30,668   67  =>  25   		Training 486 pattern with 90.62% 	Forward time: 	 0.15 sec
2023-03-28 18:35:30,668 			Loss:    1.000e-02    			Backward time: 	 0.05 sec 
2023-03-28 18:35:30,839 			Learning rate: weights:   1.000e-06    
2023-03-28 18:35:30,839 			Last test performance: 89.77%
2023-03-28 18:35:30,839 ----------------
2023-03-28 18:35:31,063   67  =>  26   		Training 486 pattern with 91.88% 	Forward time: 	 0.18 sec
2023-03-28 18:35:31,064 			Loss:    9.882e-03    			Backward time: 	 0.03 sec 
2023-03-28 18:35:31,139 			Learning rate: weights:   1.000e-06    
2023-03-28 18:35:31,139 			Last test performance: 89.77%
2023-03-28 18:35:31,139 ----------------
2023-03-28 18:35:31,295   67  =>  27   		Training 486 pattern with 90.00% 	Forward time: 	 0.13 sec
2023-03-28 18:35:31,296 			Loss:    1.142e-02    			Backward time: 	 0.02 sec 
2023-03-28 18:35:31,489 			Learning rate: weights:   1.000e-06    
2023-03-28 18:35:31,489 			Last test performance: 89.77%
2023-03-28 18:35:31,489 ----------------
2023-03-28 18:35:31,733   67  =>  28   		Training 486 pattern with 90.00% 	Forward time: 	 0.20 sec
2023-03-28 18:35:31,733 			Loss:    1.165e-02    			Backward time: 	 0.03 sec 
2023-03-28 18:35:31,817 			Learning rate: weights:   1.000e-06    
2023-03-28 18:35:31,817 			Last test performance: 89.77%
2023-03-28 18:35:31,817 ----------------
2023-03-28 18:35:31,971   67  =>  29   		Training 486 pattern with 92.08% 	Forward time: 	 0.12 sec
2023-03-28 18:35:31,971 			Loss:    1.088e-02    			Backward time: 	 0.03 sec 
2023-03-28 18:35:32,100 			Learning rate: weights:   1.000e-06    
2023-03-28 18:35:32,100 			Last test performance: 89.77%
2023-03-28 18:35:32,100 ----------------
2023-03-28 18:35:32,241   67  =>  30   		Training 486 pattern with 89.58% 	Forward time: 	 0.10 sec
2023-03-28 18:35:32,241 			Loss:    1.092e-02    			Backward time: 	 0.04 sec 
2023-03-28 18:35:32,315 			Learning rate: weights:   1.000e-06    
2023-03-28 18:35:32,315 			Last test performance: 89.77%
2023-03-28 18:35:32,315 ----------------
2023-03-28 18:35:32,513   67  =>  31   		Training 486 pattern with 87.71% 	Forward time: 	 0.16 sec
2023-03-28 18:35:32,514 			Loss:    1.225e-02    			Backward time: 	 0.02 sec 
2023-03-28 18:35:32,631 			Learning rate: weights:   1.000e-06    
2023-03-28 18:35:32,631 			Last test performance: 89.77%
2023-03-28 18:35:32,631 ----------------
2023-03-28 18:35:32,816   67  =>  32   		Training 486 pattern with 90.42% 	Forward time: 	 0.14 sec
2023-03-28 18:35:32,816 			Loss:    1.068e-02    			Backward time: 	 0.02 sec 
2023-03-28 18:35:32,932 			Learning rate: weights:   1.000e-06    
2023-03-28 18:35:32,932 			Last test performance: 89.77%
2023-03-28 18:35:32,932 ----------------
2023-03-28 18:35:33,149   67  =>  33   		Training 486 pattern with 90.42% 	Forward time: 	 0.17 sec
2023-03-28 18:35:33,149 			Loss:    9.910e-03    			Backward time: 	 0.04 sec 
2023-03-28 18:35:33,195 			Learning rate: weights:   1.000e-06    
2023-03-28 18:35:33,195 			Last test performance: 89.77%
2023-03-28 18:35:33,195 ----------------
2023-03-28 18:35:33,322   67  =>  34   		Training 486 pattern with 89.38% 	Forward time: 	 0.11 sec
2023-03-28 18:35:33,322 			Loss:    1.101e-02    			Backward time: 	 0.01 sec 
2023-03-28 18:35:33,359 			Learning rate: weights:   1.000e-06    
2023-03-28 18:35:33,359 			Last test performance: 89.77%
2023-03-28 18:35:33,359 ----------------
2023-03-28 18:35:33,554   67  =>  35   		Training 486 pattern with 87.50% 	Forward time: 	 0.16 sec
2023-03-28 18:35:33,554 			Loss:    1.226e-02    			Backward time: 	 0.03 sec 
2023-03-28 18:35:33,622 			Learning rate: weights:   1.000e-06    
2023-03-28 18:35:33,622 			Last test performance: 89.77%
2023-03-28 18:35:33,622 ----------------
2023-03-28 18:35:33,748   67  =>  36   		Training 486 pattern with 91.67% 	Forward time: 	 0.11 sec
2023-03-28 18:35:33,748 			Loss:    1.087e-02    			Backward time: 	 0.01 sec 
2023-03-28 18:35:33,812 			Learning rate: weights:   1.000e-06    
2023-03-28 18:35:33,812 			Last test performance: 89.77%
2023-03-28 18:35:33,813 ----------------
2023-03-28 18:35:34,057   67  =>  37   		Training 486 pattern with 90.62% 	Forward time: 	 0.17 sec
2023-03-28 18:35:34,057 			Loss:    1.073e-02    			Backward time: 	 0.05 sec 
2023-03-28 18:35:34,115 			Learning rate: weights:   1.000e-06    
2023-03-28 18:35:34,115 			Last test performance: 89.77%
2023-03-28 18:35:34,115 ----------------
2023-03-28 18:35:34,256   67  =>  38   		Training 486 pattern with 89.79% 	Forward time: 	 0.12 sec
2023-03-28 18:35:34,256 			Loss:    1.123e-02    			Backward time: 	 0.01 sec 
2023-03-28 18:35:34,324 			Learning rate: weights:   1.000e-06    
2023-03-28 18:35:34,324 			Last test performance: 89.77%
2023-03-28 18:35:34,324 ----------------
2023-03-28 18:35:34,481   67  =>  39   		Training 486 pattern with 89.38% 	Forward time: 	 0.12 sec
2023-03-28 18:35:34,481 			Loss:    1.287e-02    			Backward time: 	 0.03 sec 
2023-03-28 18:35:34,553 			Learning rate: weights:   1.000e-06    
2023-03-28 18:35:34,553 			Last test performance: 89.77%
2023-03-28 18:35:34,553 ----------------
2023-03-28 18:35:34,757   67  =>  40   		Training 486 pattern with 89.79% 	Forward time: 	 0.17 sec
2023-03-28 18:35:34,758 			Loss:    1.051e-02    			Backward time: 	 0.02 sec 
2023-03-28 18:35:34,855 			Learning rate: weights:   1.000e-06    
2023-03-28 18:35:34,855 			Last test performance: 89.77%
2023-03-28 18:35:34,855 ----------------
2023-03-28 18:35:35,089   67  =>  41   		Training 486 pattern with 88.96% 	Forward time: 	 0.19 sec
2023-03-28 18:35:35,089 			Loss:    1.194e-02    			Backward time: 	 0.04 sec 
2023-03-28 18:35:35,174 			Learning rate: weights:   1.000e-06    
2023-03-28 18:35:35,174 			Last test performance: 89.77%
2023-03-28 18:35:35,174 ----------------
2023-03-28 18:35:35,330   67  =>  42   		Training 486 pattern with 90.00% 	Forward time: 	 0.13 sec
2023-03-28 18:35:35,330 			Loss:    1.075e-02    			Backward time: 	 0.01 sec 
2023-03-28 18:35:35,416 			Learning rate: weights:   1.000e-06    
2023-03-28 18:35:35,416 			Last test performance: 89.77%
2023-03-28 18:35:35,416 ----------------
2023-03-28 18:35:35,558   67  =>  43   		Training 486 pattern with 88.33% 	Forward time: 	 0.12 sec
2023-03-28 18:35:35,558 			Loss:    1.212e-02    			Backward time: 	 0.01 sec 
2023-03-28 18:35:35,603 			Learning rate: weights:   1.000e-06    
2023-03-28 18:35:35,603 			Last test performance: 89.77%
2023-03-28 18:35:35,604 ----------------
2023-03-28 18:35:35,805   67  =>  44   		Training 486 pattern with 89.38% 	Forward time: 	 0.16 sec
2023-03-28 18:35:35,805 			Loss:    1.199e-02    			Backward time: 	 0.03 sec 
2023-03-28 18:35:35,847 			Learning rate: weights:   1.000e-06    
2023-03-28 18:35:35,847 			Last test performance: 89.77%
2023-03-28 18:35:35,847 ----------------
2023-03-28 18:35:35,978   67  =>  45   		Training 486 pattern with 92.08% 	Forward time: 	 0.12 sec
2023-03-28 18:35:35,978 			Loss:    9.645e-03    			Backward time: 	 0.01 sec 
2023-03-28 18:35:36,020 			Learning rate: weights:   1.000e-06    
2023-03-28 18:35:36,020 			Last test performance: 89.77%
2023-03-28 18:35:36,020 ----------------
2023-03-28 18:35:36,196   67  =>  46   		Training 486 pattern with 89.17% 	Forward time: 	 0.15 sec
2023-03-28 18:35:36,197 			Loss:    1.279e-02    			Backward time: 	 0.02 sec 
2023-03-28 18:35:36,312 			Learning rate: weights:   1.000e-06    
2023-03-28 18:35:36,312 			Last test performance: 89.77%
2023-03-28 18:35:36,312 ----------------
2023-03-28 18:35:36,441   67  =>  47   		Training 486 pattern with 88.75% 	Forward time: 	 0.11 sec
2023-03-28 18:35:36,441 			Loss:    1.240e-02    			Backward time: 	 0.01 sec 
2023-03-28 18:35:36,486 			Learning rate: weights:   1.000e-06    
2023-03-28 18:35:36,486 			Last test performance: 89.77%
2023-03-28 18:35:36,486 ----------------
2023-03-28 18:35:36,705   67  =>  48   		Training 486 pattern with 90.83% 	Forward time: 	 0.19 sec
2023-03-28 18:35:36,705 			Loss:    1.054e-02    			Backward time: 	 0.02 sec 
2023-03-28 18:35:36,788 			Learning rate: weights:   1.000e-06    
2023-03-28 18:35:36,788 			Last test performance: 89.77%
2023-03-28 18:35:36,788 ----------------
2023-03-28 18:35:36,938   67  =>  49   		Training 486 pattern with 89.17% 	Forward time: 	 0.13 sec
2023-03-28 18:35:36,939 			Loss:    1.183e-02    			Backward time: 	 0.01 sec 
2023-03-28 18:35:37,043 			Learning rate: weights:   1.000e-06    
2023-03-28 18:35:37,043 			Last test performance: 89.77%
2023-03-28 18:35:37,043 ----------------
2023-03-28 18:35:37,176   67  =>  50   		Training 486 pattern with 90.42% 	Forward time: 	 0.12 sec
2023-03-28 18:35:37,176 			Loss:    9.967e-03    			Backward time: 	 0.01 sec 
2023-03-28 18:35:37,341 			Learning rate: weights:   1.000e-06    
2023-03-28 18:35:37,341 			Last test performance: 89.77%
```
