## Supplementary material for "Competitive performance and superior noise robustness of a non-negative deep convolutional spiking network": Source Code: log_2023_03_28_17_54_19_0.0.txt (part 6 of 8)

```
2023-03-28 18:35:37,341 ----------------
2023-03-28 18:35:37,529   67  =>  51   		Training 486 pattern with 90.42% 	Forward time: 	 0.14 sec
2023-03-28 18:35:37,529 			Loss:    1.116e-02    			Backward time: 	 0.04 sec 
2023-03-28 18:35:37,694 			Learning rate: weights:   1.000e-06    
2023-03-28 18:35:37,694 			Last test performance: 89.77%
2023-03-28 18:35:37,694 ----------------
2023-03-28 18:35:37,877   67  =>  52   		Training 486 pattern with 90.83% 	Forward time: 	 0.16 sec
2023-03-28 18:35:37,877 			Loss:    1.083e-02    			Backward time: 	 0.01 sec 
2023-03-28 18:35:38,081 			Learning rate: weights:   1.000e-06    
2023-03-28 18:35:38,081 			Last test performance: 89.77%
2023-03-28 18:35:38,081 ----------------
2023-03-28 18:35:38,230   67  =>  53   		Training 486 pattern with 89.38% 	Forward time: 	 0.13 sec
2023-03-28 18:35:38,230 			Loss:    1.122e-02    			Backward time: 	 0.01 sec 
2023-03-28 18:35:38,412 			Learning rate: weights:   1.000e-06    
2023-03-28 18:35:38,412 			Last test performance: 89.77%
2023-03-28 18:35:38,413 ----------------
2023-03-28 18:35:38,563   67  =>  54   		Training 486 pattern with 92.50% 	Forward time: 	 0.13 sec
2023-03-28 18:35:38,563 			Loss:    8.450e-03    			Backward time: 	 0.02 sec 
2023-03-28 18:35:38,692 			Learning rate: weights:   1.000e-06    
2023-03-28 18:35:38,692 			Last test performance: 89.77%
2023-03-28 18:35:38,692 ----------------
2023-03-28 18:35:38,891   67  =>  55   		Training 486 pattern with 91.04% 	Forward time: 	 0.17 sec
2023-03-28 18:35:38,891 			Loss:    9.624e-03    			Backward time: 	 0.02 sec 
2023-03-28 18:35:39,053 			Learning rate: weights:   1.000e-06    
2023-03-28 18:35:39,053 			Last test performance: 89.77%
2023-03-28 18:35:39,054 ----------------
2023-03-28 18:35:39,234   67  =>  56   		Training 486 pattern with 89.17% 	Forward time: 	 0.13 sec
2023-03-28 18:35:39,234 			Loss:    1.247e-02    			Backward time: 	 0.04 sec 
2023-03-28 18:35:39,306 			Learning rate: weights:   1.000e-06    
2023-03-28 18:35:39,306 			Last test performance: 89.77%
2023-03-28 18:35:39,306 ----------------
2023-03-28 18:35:39,506   67  =>  57   		Training 486 pattern with 91.67% 	Forward time: 	 0.17 sec
2023-03-28 18:35:39,506 			Loss:    9.655e-03    			Backward time: 	 0.02 sec 
2023-03-28 18:35:39,604 			Learning rate: weights:   1.000e-06    
2023-03-28 18:35:39,604 			Last test performance: 89.77%
2023-03-28 18:35:39,604 ----------------
2023-03-28 18:35:39,813   67  =>  58   		Training 486 pattern with 89.38% 	Forward time: 	 0.17 sec
2023-03-28 18:35:39,813 			Loss:    1.177e-02    			Backward time: 	 0.03 sec 
2023-03-28 18:35:39,889 			Learning rate: weights:   1.000e-06    
2023-03-28 18:35:39,890 			Last test performance: 89.77%
2023-03-28 18:35:39,890 ----------------
2023-03-28 18:35:40,104   67  =>  59   		Training 486 pattern with 89.17% 	Forward time: 	 0.17 sec
2023-03-28 18:35:40,104 			Loss:    1.303e-02    			Backward time: 	 0.03 sec 
2023-03-28 18:35:40,200 			Learning rate: weights:   1.000e-06    
2023-03-28 18:35:40,200 			Last test performance: 89.77%
2023-03-28 18:35:40,200 ----------------
2023-03-28 18:35:40,386   67  =>  60   		Training 486 pattern with 89.17% 	Forward time: 	 0.16 sec
2023-03-28 18:35:40,386 			Loss:    1.345e-02    			Backward time: 	 0.02 sec 
2023-03-28 18:35:40,480 			Learning rate: weights:   1.000e-06    
2023-03-28 18:35:40,481 			Last test performance: 89.77%
2023-03-28 18:35:40,481 ----------------
2023-03-28 18:35:40,612   67  =>  61   		Training 486 pattern with 91.46% 	Forward time: 	 0.12 sec
2023-03-28 18:35:40,612 			Loss:    9.795e-03    			Backward time: 	 0.01 sec 
2023-03-28 18:35:40,680 			Learning rate: weights:   1.000e-06    
2023-03-28 18:35:40,680 			Last test performance: 89.77%
2023-03-28 18:35:40,680 ----------------
2023-03-28 18:35:40,835   67  =>  62   		Training 486 pattern with 90.21% 	Forward time: 	 0.12 sec
2023-03-28 18:35:40,835 			Loss:    1.124e-02    			Backward time: 	 0.03 sec 
2023-03-28 18:35:40,949 			Learning rate: weights:   1.000e-06    
2023-03-28 18:35:40,949 			Last test performance: 89.77%
2023-03-28 18:35:40,949 ----------------
2023-03-28 18:35:41,113   67  =>  63   		Training 486 pattern with 89.17% 	Forward time: 	 0.15 sec
2023-03-28 18:35:41,113 			Loss:    1.172e-02    			Backward time: 	 0.01 sec 
2023-03-28 18:35:41,249 			Learning rate: weights:   1.000e-06    
2023-03-28 18:35:41,249 			Last test performance: 89.77%
2023-03-28 18:35:41,249 ----------------
2023-03-28 18:35:41,457   67  =>  64   		Training 486 pattern with 91.46% 	Forward time: 	 0.16 sec
2023-03-28 18:35:41,457 			Loss:    9.600e-03    			Backward time: 	 0.04 sec 
2023-03-28 18:35:41,533 			Learning rate: weights:   1.000e-06    
2023-03-28 18:35:41,533 			Last test performance: 89.77%
2023-03-28 18:35:41,533 ----------------
2023-03-28 18:35:41,715   67  =>  65   		Training 486 pattern with 90.62% 	Forward time: 	 0.16 sec
2023-03-28 18:35:41,715 			Loss:    1.097e-02    			Backward time: 	 0.02 sec 
2023-03-28 18:35:41,773 			Learning rate: weights:   1.000e-06    
2023-03-28 18:35:41,773 			Last test performance: 89.77%
2023-03-28 18:35:41,773 ----------------
2023-03-28 18:35:41,912   67  =>  66   		Training 486 pattern with 89.79% 	Forward time: 	 0.12 sec
2023-03-28 18:35:41,912 			Loss:    1.160e-02    			Backward time: 	 0.01 sec 
2023-03-28 18:35:41,955 			Learning rate: weights:   1.000e-06    
2023-03-28 18:35:41,955 			Last test performance: 89.77%
2023-03-28 18:35:41,955 ----------------
2023-03-28 18:35:42,161   67  =>  67   		Training 486 pattern with 91.25% 	Forward time: 	 0.15 sec
2023-03-28 18:35:42,161 			Loss:    9.583e-03    			Backward time: 	 0.05 sec 
2023-03-28 18:35:42,257 			Learning rate: weights:   1.000e-06    
2023-03-28 18:35:42,257 			Last test performance: 89.77%
2023-03-28 18:35:42,257 ----------------
2023-03-28 18:35:42,482   67  =>  68   		Training 486 pattern with 87.71% 	Forward time: 	 0.16 sec
2023-03-28 18:35:42,482 			Loss:    1.308e-02    			Backward time: 	 0.06 sec 
2023-03-28 18:35:42,596 			Learning rate: weights:   1.000e-06    
2023-03-28 18:35:42,597 			Last test performance: 89.77%
2023-03-28 18:35:42,597 ----------------
2023-03-28 18:35:42,768   67  =>  69   		Training 486 pattern with 91.04% 	Forward time: 	 0.14 sec
2023-03-28 18:35:42,768 			Loss:    9.740e-03    			Backward time: 	 0.03 sec 
2023-03-28 18:35:42,925 			Learning rate: weights:   1.000e-06    
2023-03-28 18:35:42,925 			Last test performance: 89.77%
2023-03-28 18:35:42,926 ----------------
2023-03-28 18:35:43,082   67  =>  70   		Training 486 pattern with 89.17% 	Forward time: 	 0.14 sec
2023-03-28 18:35:43,082 			Loss:    1.171e-02    			Backward time: 	 0.02 sec 
2023-03-28 18:35:43,263 			Learning rate: weights:   1.000e-06    
2023-03-28 18:35:43,263 			Last test performance: 89.77%
2023-03-28 18:35:43,264 ----------------
2023-03-28 18:35:43,402   67  =>  71   		Training 486 pattern with 92.08% 	Forward time: 	 0.12 sec
2023-03-28 18:35:43,402 			Loss:    9.264e-03    			Backward time: 	 0.01 sec 
2023-03-28 18:35:43,449 			Learning rate: weights:   1.000e-06    
2023-03-28 18:35:43,449 			Last test performance: 89.77%
2023-03-28 18:35:43,450 ----------------
2023-03-28 18:35:43,675   67  =>  72   		Training 486 pattern with 89.79% 	Forward time: 	 0.17 sec
2023-03-28 18:35:43,675 			Loss:    1.171e-02    			Backward time: 	 0.03 sec 
2023-03-28 18:35:43,763 			Learning rate: weights:   1.000e-06    
2023-03-28 18:35:43,763 			Last test performance: 89.77%
2023-03-28 18:35:43,763 ----------------
2023-03-28 18:35:43,984   67  =>  73   		Training 486 pattern with 90.00% 	Forward time: 	 0.17 sec
2023-03-28 18:35:43,984 			Loss:    1.147e-02    			Backward time: 	 0.04 sec 
2023-03-28 18:35:44,079 			Learning rate: weights:   1.000e-06    
2023-03-28 18:35:44,079 			Last test performance: 89.77%
2023-03-28 18:35:44,079 ----------------
2023-03-28 18:35:44,273   67  =>  74   		Training 486 pattern with 88.54% 	Forward time: 	 0.17 sec
2023-03-28 18:35:44,273 			Loss:    1.248e-02    			Backward time: 	 0.02 sec 
2023-03-28 18:35:44,425 			Learning rate: weights:   1.000e-06    
2023-03-28 18:35:44,426 			Last test performance: 89.77%
2023-03-28 18:35:44,426 ----------------
2023-03-28 18:35:44,595   67  =>  75   		Training 486 pattern with 90.21% 	Forward time: 	 0.14 sec
2023-03-28 18:35:44,595 			Loss:    1.053e-02    			Backward time: 	 0.02 sec 
2023-03-28 18:35:44,711 			Learning rate: weights:   1.000e-06    
2023-03-28 18:35:44,721 			Last test performance: 89.77%
2023-03-28 18:35:44,721 ----------------
2023-03-28 18:35:44,894   67  =>  76   		Training 486 pattern with 90.21% 	Forward time: 	 0.15 sec
2023-03-28 18:35:44,894 			Loss:    1.089e-02    			Backward time: 	 0.03 sec 
2023-03-28 18:35:45,042 			Learning rate: weights:   1.000e-06    
2023-03-28 18:35:45,042 			Last test performance: 89.77%
2023-03-28 18:35:45,042 ----------------
2023-03-28 18:35:45,229   67  =>  77   		Training 486 pattern with 91.25% 	Forward time: 	 0.16 sec
2023-03-28 18:35:45,229 			Loss:    9.426e-03    			Backward time: 	 0.02 sec 
2023-03-28 18:35:45,297 			Learning rate: weights:   1.000e-06    
2023-03-28 18:35:45,297 			Last test performance: 89.77%
2023-03-28 18:35:45,297 ----------------
2023-03-28 18:35:45,500   67  =>  78   		Training 486 pattern with 91.25% 	Forward time: 	 0.17 sec
2023-03-28 18:35:45,500 			Loss:    1.077e-02    			Backward time: 	 0.02 sec 
2023-03-28 18:35:45,584 			Learning rate: weights:   1.000e-06    
2023-03-28 18:35:45,584 			Last test performance: 89.77%
2023-03-28 18:35:45,585 ----------------
2023-03-28 18:35:45,782   67  =>  79   		Training 486 pattern with 89.17% 	Forward time: 	 0.17 sec
2023-03-28 18:35:45,782 			Loss:    1.204e-02    			Backward time: 	 0.02 sec 
2023-03-28 18:35:45,968 			Learning rate: weights:   1.000e-06    
2023-03-28 18:35:45,968 			Last test performance: 89.77%
2023-03-28 18:35:45,968 ----------------
2023-03-28 18:35:46,171   67  =>  80   		Training 486 pattern with 89.38% 	Forward time: 	 0.17 sec
2023-03-28 18:35:46,171 			Loss:    1.237e-02    			Backward time: 	 0.02 sec 
2023-03-28 18:35:46,209 			Learning rate: weights:   1.000e-06    
2023-03-28 18:35:46,209 			Last test performance: 89.77%
2023-03-28 18:35:46,209 ----------------
2023-03-28 18:35:46,339   67  =>  81   		Training 486 pattern with 91.67% 	Forward time: 	 0.11 sec
2023-03-28 18:35:46,339 			Loss:    9.285e-03    			Backward time: 	 0.01 sec 
2023-03-28 18:35:46,379 			Learning rate: weights:   1.000e-06    
2023-03-28 18:35:46,379 			Last test performance: 89.77%
2023-03-28 18:35:46,379 ----------------
2023-03-28 18:35:46,582   67  =>  82   		Training 486 pattern with 87.92% 	Forward time: 	 0.15 sec
2023-03-28 18:35:46,582 			Loss:    1.368e-02    			Backward time: 	 0.04 sec 
2023-03-28 18:35:46,702 			Learning rate: weights:   1.000e-06    
2023-03-28 18:35:46,702 			Last test performance: 89.77%
2023-03-28 18:35:46,702 ----------------
2023-03-28 18:35:46,865   67  =>  83   		Training 486 pattern with 92.50% 	Forward time: 	 0.14 sec
2023-03-28 18:35:46,865 			Loss:    9.898e-03    			Backward time: 	 0.02 sec 
2023-03-28 18:35:47,027 			Learning rate: weights:   1.000e-06    
2023-03-28 18:35:47,027 			Last test performance: 89.77%
2023-03-28 18:35:47,027 ----------------
2023-03-28 18:35:47,184   67  =>  84   		Training 486 pattern with 90.83% 	Forward time: 	 0.13 sec
2023-03-28 18:35:47,184 			Loss:    1.089e-02    			Backward time: 	 0.03 sec 
2023-03-28 18:35:47,252 			Learning rate: weights:   1.000e-06    
2023-03-28 18:35:47,252 			Last test performance: 89.77%
2023-03-28 18:35:47,253 ----------------
2023-03-28 18:35:47,451   67  =>  85   		Training 486 pattern with 92.71% 	Forward time: 	 0.17 sec
2023-03-28 18:35:47,451 			Loss:    1.002e-02    			Backward time: 	 0.02 sec 
2023-03-28 18:35:47,556 			Learning rate: weights:   1.000e-06    
2023-03-28 18:35:47,556 			Last test performance: 89.77%
2023-03-28 18:35:47,556 ----------------
2023-03-28 18:35:47,712   67  =>  86   		Training 486 pattern with 87.71% 	Forward time: 	 0.13 sec
2023-03-28 18:35:47,712 			Loss:    1.392e-02    			Backward time: 	 0.01 sec 
2023-03-28 18:35:47,829 			Learning rate: weights:   1.000e-06    
2023-03-28 18:35:47,829 			Last test performance: 89.77%
2023-03-28 18:35:47,829 ----------------
2023-03-28 18:35:47,982   67  =>  87   		Training 486 pattern with 91.04% 	Forward time: 	 0.10 sec
2023-03-28 18:35:47,982 			Loss:    1.115e-02    			Backward time: 	 0.04 sec 
2023-03-28 18:35:48,217 			Learning rate: weights:   1.000e-06    
2023-03-28 18:35:48,217 			Last test performance: 89.77%
2023-03-28 18:35:48,219 ----------------
2023-03-28 18:35:48,361   67  =>  88   		Training 486 pattern with 89.58% 	Forward time: 	 0.12 sec
2023-03-28 18:35:48,361 			Loss:    1.197e-02    			Backward time: 	 0.02 sec 
2023-03-28 18:35:48,435 			Learning rate: weights:   1.000e-06    
2023-03-28 18:35:48,435 			Last test performance: 89.77%
2023-03-28 18:35:48,435 ----------------
2023-03-28 18:35:48,618   67  =>  89   		Training 486 pattern with 90.62% 	Forward time: 	 0.16 sec
2023-03-28 18:35:48,618 			Loss:    1.135e-02    			Backward time: 	 0.02 sec 
2023-03-28 18:35:48,762 			Learning rate: weights:   1.000e-06    
2023-03-28 18:35:48,762 			Last test performance: 89.77%
2023-03-28 18:35:48,762 ----------------
2023-03-28 18:35:48,978   67  =>  90   		Training 486 pattern with 90.00% 	Forward time: 	 0.17 sec
2023-03-28 18:35:48,978 			Loss:    1.229e-02    			Backward time: 	 0.04 sec 
2023-03-28 18:35:49,076 			Learning rate: weights:   1.000e-06    
2023-03-28 18:35:49,076 			Last test performance: 89.77%
2023-03-28 18:35:49,076 ----------------
2023-03-28 18:35:49,204   67  =>  91   		Training 486 pattern with 87.92% 	Forward time: 	 0.11 sec
2023-03-28 18:35:49,204 			Loss:    1.268e-02    			Backward time: 	 0.01 sec 
2023-03-28 18:35:49,254 			Learning rate: weights:   1.000e-06    
2023-03-28 18:35:49,254 			Last test performance: 89.77%
2023-03-28 18:35:49,254 ----------------
2023-03-28 18:35:49,454   67  =>  92   		Training 486 pattern with 88.12% 	Forward time: 	 0.16 sec
2023-03-28 18:35:49,454 			Loss:    1.282e-02    			Backward time: 	 0.03 sec 
2023-03-28 18:35:49,567 			Learning rate: weights:   1.000e-06    
2023-03-28 18:35:49,567 			Last test performance: 89.77%
2023-03-28 18:35:49,567 ----------------
2023-03-28 18:35:49,778   67  =>  93   		Training 486 pattern with 89.58% 	Forward time: 	 0.18 sec
2023-03-28 18:35:49,778 			Loss:    1.091e-02    			Backward time: 	 0.02 sec 
2023-03-28 18:35:49,876 			Learning rate: weights:   1.000e-06    
2023-03-28 18:35:49,876 			Last test performance: 89.77%
2023-03-28 18:35:49,876 ----------------
2023-03-28 18:35:50,068   67  =>  94   		Training 486 pattern with 88.96% 	Forward time: 	 0.17 sec
2023-03-28 18:35:50,068 			Loss:    1.193e-02    			Backward time: 	 0.02 sec 
2023-03-28 18:35:50,144 			Learning rate: weights:   1.000e-06    
2023-03-28 18:35:50,144 			Last test performance: 89.77%
2023-03-28 18:35:50,144 ----------------
2023-03-28 18:35:50,293   67  =>  95   		Training 486 pattern with 89.79% 	Forward time: 	 0.13 sec
2023-03-28 18:35:50,293 			Loss:    1.403e-02    			Backward time: 	 0.01 sec 
2023-03-28 18:35:50,344 			Learning rate: weights:   1.000e-06    
2023-03-28 18:35:50,344 			Last test performance: 89.77%
2023-03-28 18:35:50,344 ----------------
2023-03-28 18:35:50,548   67  =>  96   		Training 486 pattern with 88.75% 	Forward time: 	 0.17 sec
2023-03-28 18:35:50,549 			Loss:    1.241e-02    			Backward time: 	 0.02 sec 
2023-03-28 18:35:50,654 			Learning rate: weights:   1.000e-06    
2023-03-28 18:35:50,654 			Last test performance: 89.77%
2023-03-28 18:35:50,654 ----------------
2023-03-28 18:35:50,860   67  =>  97   		Training 486 pattern with 87.50% 	Forward time: 	 0.14 sec
2023-03-28 18:35:50,860 			Loss:    1.269e-02    			Backward time: 	 0.06 sec 
2023-03-28 18:35:51,032 			Learning rate: weights:   1.000e-06    
2023-03-28 18:35:51,032 			Last test performance: 89.77%
2023-03-28 18:35:51,032 ----------------
2023-03-28 18:35:51,193   67  =>  98   		Training 486 pattern with 87.92% 	Forward time: 	 0.12 sec
2023-03-28 18:35:51,193 			Loss:    1.240e-02    			Backward time: 	 0.04 sec 
2023-03-28 18:35:51,388 			Learning rate: weights:   1.000e-06    
2023-03-28 18:35:51,388 			Last test performance: 89.77%
2023-03-28 18:35:51,388 ----------------
2023-03-28 18:35:51,543   67  =>  99   		Training 486 pattern with 88.96% 	Forward time: 	 0.12 sec
2023-03-28 18:35:51,544 			Loss:    1.303e-02    			Backward time: 	 0.03 sec 
2023-03-28 18:35:51,715 			Learning rate: weights:   1.000e-06    
2023-03-28 18:35:51,715 			Last test performance: 89.77%
2023-03-28 18:35:51,715 ----------------
2023-03-28 18:35:51,865   67  => 100   		Training 486 pattern with 91.04% 	Forward time: 	 0.13 sec
2023-03-28 18:35:51,865 			Loss:    1.047e-02    			Backward time: 	 0.01 sec 
2023-03-28 18:35:52,062 			Learning rate: weights:   1.000e-06    
2023-03-28 18:35:52,062 			Last test performance: 89.77%
2023-03-28 18:35:52,062 ----------------
2023-03-28 18:35:52,199   67  => 101   		Training 486 pattern with 91.04% 	Forward time: 	 0.12 sec
2023-03-28 18:35:52,199 			Loss:    9.527e-03    			Backward time: 	 0.01 sec 
2023-03-28 18:35:52,259 			Learning rate: weights:   1.000e-06    
2023-03-28 18:35:52,260 			Last test performance: 89.77%
2023-03-28 18:35:52,260 ----------------
2023-03-28 18:35:52,405   67  => 102   		Training 486 pattern with 87.71% 	Forward time: 	 0.13 sec
2023-03-28 18:35:52,405 			Loss:    1.196e-02    			Backward time: 	 0.01 sec 
2023-03-28 18:35:52,450 			Learning rate: weights:   1.000e-06    
2023-03-28 18:35:52,450 			Last test performance: 89.77%
2023-03-28 18:35:52,450 ----------------
2023-03-28 18:35:52,596   67  => 103   		Training 486 pattern with 90.00% 	Forward time: 	 0.12 sec
2023-03-28 18:35:52,596 			Loss:    1.084e-02    			Backward time: 	 0.01 sec 
2023-03-28 18:35:52,687 			Learning rate: weights:   1.000e-06    
2023-03-28 18:35:52,687 			Last test performance: 89.77%
2023-03-28 18:35:52,687 ----------------
2023-03-28 18:35:52,813   67  => 104   		Training 486 pattern with 90.00% 	Forward time: 	 0.11 sec
2023-03-28 18:35:52,813 			Loss:    1.206e-02    			Backward time: 	 0.01 sec 
2023-03-28 18:35:52,874 			Learning rate: weights:   1.000e-06    
2023-03-28 18:35:52,874 			Last test performance: 89.77%
2023-03-28 18:35:52,874 ----------------
2023-03-28 18:35:53,070   67  => 105   		Training 486 pattern with 92.08% 	Forward time: 	 0.16 sec
2023-03-28 18:35:53,070 			Loss:    9.178e-03    			Backward time: 	 0.02 sec 
2023-03-28 18:35:53,172 			Learning rate: weights:   1.000e-06    
2023-03-28 18:35:53,172 			Last test performance: 89.77%
2023-03-28 18:35:53,172 ----------------
2023-03-28 18:35:53,376   67  => 106   		Training 486 pattern with 89.38% 	Forward time: 	 0.18 sec
2023-03-28 18:35:53,376 			Loss:    1.058e-02    			Backward time: 	 0.02 sec 
2023-03-28 18:35:53,434 			Learning rate: weights:   1.000e-06    
2023-03-28 18:35:53,434 			Last test performance: 89.77%
2023-03-28 18:35:53,434 ----------------
2023-03-28 18:35:53,614   67  => 107   		Training 486 pattern with 91.04% 	Forward time: 	 0.15 sec
2023-03-28 18:35:53,614 			Loss:    1.007e-02    			Backward time: 	 0.02 sec 
2023-03-28 18:35:53,748 			Learning rate: weights:   1.000e-06    
2023-03-28 18:35:53,748 			Last test performance: 89.77%
2023-03-28 18:35:53,748 ----------------
2023-03-28 18:35:53,949   67  => 108   		Training 486 pattern with 91.67% 	Forward time: 	 0.15 sec
2023-03-28 18:35:53,950 			Loss:    9.014e-03    			Backward time: 	 0.04 sec 
2023-03-28 18:35:54,164 			Learning rate: weights:   1.000e-06    
2023-03-28 18:35:54,164 			Last test performance: 89.77%
2023-03-28 18:35:54,164 ----------------
2023-03-28 18:35:54,351   67  => 109   		Training 486 pattern with 86.67% 	Forward time: 	 0.14 sec
2023-03-28 18:35:54,351 			Loss:    1.510e-02    			Backward time: 	 0.04 sec 
2023-03-28 18:35:54,443 			Learning rate: weights:   1.000e-06    
2023-03-28 18:35:54,443 			Last test performance: 89.77%
2023-03-28 18:35:54,443 ----------------
2023-03-28 18:35:54,648   67  => 110   		Training 486 pattern with 86.88% 	Forward time: 	 0.18 sec
2023-03-28 18:35:54,648 			Loss:    1.360e-02    			Backward time: 	 0.02 sec 
2023-03-28 18:35:54,740 			Learning rate: weights:   1.000e-06    
2023-03-28 18:35:54,740 			Last test performance: 89.77%
2023-03-28 18:35:54,740 ----------------
2023-03-28 18:35:54,997   67  => 111   		Training 486 pattern with 85.00% 	Forward time: 	 0.17 sec
2023-03-28 18:35:54,997 			Loss:    1.533e-02    			Backward time: 	 0.07 sec 
2023-03-28 18:35:55,037 			Learning rate: weights:   1.000e-06    
2023-03-28 18:35:55,037 			Last test performance: 89.77%
2023-03-28 18:35:55,037 ----------------
2023-03-28 18:35:55,243   67  => 112   		Training 486 pattern with 90.21% 	Forward time: 	 0.18 sec
2023-03-28 18:35:55,243 			Loss:    1.079e-02    			Backward time: 	 0.02 sec 
2023-03-28 18:35:55,347 			Learning rate: weights:   1.000e-06    
2023-03-28 18:35:55,347 			Last test performance: 89.77%
2023-03-28 18:35:55,347 ----------------
2023-03-28 18:35:55,521   67  => 113   		Training 486 pattern with 89.38% 	Forward time: 	 0.15 sec
2023-03-28 18:35:55,521 			Loss:    1.252e-02    			Backward time: 	 0.02 sec 
2023-03-28 18:35:55,665 			Learning rate: weights:   1.000e-06    
2023-03-28 18:35:55,665 			Last test performance: 89.77%
2023-03-28 18:35:55,665 ----------------
2023-03-28 18:35:55,819   67  => 114   		Training 486 pattern with 88.75% 	Forward time: 	 0.14 sec
2023-03-28 18:35:55,819 			Loss:    1.348e-02    			Backward time: 	 0.01 sec 
2023-03-28 18:35:55,918 			Learning rate: weights:   1.000e-06    
2023-03-28 18:35:55,918 			Last test performance: 89.77%
2023-03-28 18:35:55,918 ----------------
2023-03-28 18:35:56,076   67  => 115   		Training 486 pattern with 88.54% 	Forward time: 	 0.13 sec
2023-03-28 18:35:56,076 			Loss:    1.221e-02    			Backward time: 	 0.02 sec 
2023-03-28 18:35:56,118 			Learning rate: weights:   1.000e-06    
2023-03-28 18:35:56,118 			Last test performance: 89.77%
2023-03-28 18:35:56,118 ----------------
2023-03-28 18:35:56,309   67  => 116   		Training 486 pattern with 88.96% 	Forward time: 	 0.16 sec
2023-03-28 18:35:56,309 			Loss:    1.297e-02    			Backward time: 	 0.02 sec 
2023-03-28 18:35:56,424 			Learning rate: weights:   1.000e-06    
2023-03-28 18:35:56,424 			Last test performance: 89.77%
2023-03-28 18:35:56,424 ----------------
2023-03-28 18:35:56,595   67  => 117   		Training 486 pattern with 88.33% 	Forward time: 	 0.15 sec
2023-03-28 18:35:56,596 			Loss:    1.160e-02    			Backward time: 	 0.02 sec 
2023-03-28 18:35:56,668 			Learning rate: weights:   1.000e-06    
2023-03-28 18:35:56,668 			Last test performance: 89.77%
2023-03-28 18:35:56,668 ----------------
2023-03-28 18:35:56,817   67  => 118   		Training 486 pattern with 88.96% 	Forward time: 	 0.11 sec
2023-03-28 18:35:56,818 			Loss:    1.287e-02    			Backward time: 	 0.04 sec 
2023-03-28 18:35:56,886 			Learning rate: weights:   1.000e-06    
2023-03-28 18:35:56,886 			Last test performance: 89.77%
2023-03-28 18:35:56,886 ----------------
2023-03-28 18:35:57,100   67  => 119   		Training 486 pattern with 88.75% 	Forward time: 	 0.17 sec
2023-03-28 18:35:57,100 			Loss:    1.116e-02    			Backward time: 	 0.04 sec 
2023-03-28 18:35:57,182 			Learning rate: weights:   1.000e-06    
2023-03-28 18:35:57,182 			Last test performance: 89.77%
2023-03-28 18:35:57,182 ----------------
2023-03-28 18:35:57,373   67  => 120   		Training 486 pattern with 91.46% 	Forward time: 	 0.16 sec
2023-03-28 18:35:57,373 			Loss:    8.732e-03    			Backward time: 	 0.02 sec 
2023-03-28 18:35:57,550 			Learning rate: weights:   1.000e-06    
2023-03-28 18:35:57,550 			Last test performance: 89.77%
2023-03-28 18:35:57,550 ----------------
2023-03-28 18:35:57,757   67  => 121   		Training 486 pattern with 88.96% 	Forward time: 	 0.16 sec
2023-03-28 18:35:57,757 			Loss:    1.198e-02    			Backward time: 	 0.02 sec 
2023-03-28 18:35:57,849 			Learning rate: weights:   1.000e-06    
2023-03-28 18:35:57,850 			Last test performance: 89.77%
2023-03-28 18:35:57,850 ----------------
2023-03-28 18:35:58,034   67  => 122   		Training 486 pattern with 89.79% 	Forward time: 	 0.15 sec
2023-03-28 18:35:58,034 			Loss:    9.696e-03    			Backward time: 	 0.03 sec 
2023-03-28 18:35:58,102 			Learning rate: weights:   1.000e-06    
2023-03-28 18:35:58,102 			Last test performance: 89.77%
2023-03-28 18:35:58,102 ----------------
2023-03-28 18:35:58,291   67  => 123   		Training 486 pattern with 87.92% 	Forward time: 	 0.16 sec
2023-03-28 18:35:58,292 			Loss:    1.332e-02    			Backward time: 	 0.02 sec 
2023-03-28 18:35:58,362 			Learning rate: weights:   1.000e-06    
2023-03-28 18:35:58,362 			Last test performance: 89.77%
2023-03-28 18:35:58,362 ----------------
2023-03-28 18:35:58,518   67  => 124   		Training 486 pattern with 91.25% 	Forward time: 	 0.11 sec
2023-03-28 18:35:58,519 			Loss:    1.246e-02    			Backward time: 	 0.04 sec 
2023-03-28 18:35:58,587 
2023-03-28 18:35:58,587 Testing:
2023-03-28 18:35:58,590 		24 of 10000 with 87.50% 	 Time used:  0.00 sec
2023-03-28 18:35:58,593 		48 of 10000 with 81.25% 	 Time used:  0.00 sec
2023-03-28 18:35:58,598 		72 of 10000 with 80.56% 	 Time used:  0.01 sec
2023-03-28 18:35:58,606 		96 of 10000 with 83.33% 	 Time used:  0.01 sec
2023-03-28 18:35:58,613 		120 of 10000 with 85.83% 	 Time used:  0.01 sec
2023-03-28 18:35:58,619 		144 of 10000 with 87.50% 	 Time used:  0.01 sec
2023-03-28 18:35:58,624 		168 of 10000 with 88.10% 	 Time used:  0.00 sec
2023-03-28 18:35:58,629 		192 of 10000 with 89.06% 	 Time used:  0.00 sec
2023-03-28 18:35:58,634 		216 of 10000 with 89.81% 	 Time used:  0.00 sec
2023-03-28 18:35:58,639 		240 of 10000 with 90.83% 	 Time used:  0.00 sec
2023-03-28 18:35:58,642 		264 of 10000 with 90.91% 	 Time used:  0.00 sec
2023-03-28 18:35:58,644 		288 of 10000 with 90.62% 	 Time used:  0.00 sec
2023-03-28 18:35:58,647 		312 of 10000 with 91.03% 	 Time used:  0.00 sec
2023-03-28 18:35:58,650 		336 of 10000 with 90.77% 	 Time used:  0.00 sec
2023-03-28 18:35:58,654 		360 of 10000 with 91.39% 	 Time used:  0.00 sec
2023-03-28 18:35:58,664 		384 of 10000 with 90.89% 	 Time used:  0.01 sec
2023-03-28 18:35:58,679 		408 of 10000 with 90.93% 	 Time used:  0.01 sec
2023-03-28 18:35:58,688 		432 of 10000 with 90.97% 	 Time used:  0.01 sec
2023-03-28 18:35:58,690 		456 of 10000 with 90.79% 	 Time used:  0.00 sec
2023-03-28 18:35:58,694 		480 of 10000 with 90.62% 	 Time used:  0.00 sec
2023-03-28 18:35:58,697 		504 of 10000 with 90.67% 	 Time used:  0.00 sec
2023-03-28 18:35:58,701 		528 of 10000 with 90.53% 	 Time used:  0.00 sec
2023-03-28 18:35:58,704 		552 of 10000 with 90.58% 	 Time used:  0.00 sec
2023-03-28 18:35:58,708 		576 of 10000 with 90.62% 	 Time used:  0.00 sec
2023-03-28 18:35:58,711 		600 of 10000 with 90.33% 	 Time used:  0.00 sec
2023-03-28 18:35:58,714 		624 of 10000 with 90.38% 	 Time used:  0.00 sec
2023-03-28 18:35:58,718 		648 of 10000 with 90.28% 	 Time used:  0.00 sec
2023-03-28 18:35:58,721 		672 of 10000 with 90.18% 	 Time used:  0.00 sec
2023-03-28 18:35:58,725 		696 of 10000 with 90.09% 	 Time used:  0.00 sec
2023-03-28 18:35:58,728 		720 of 10000 with 89.86% 	 Time used:  0.00 sec
2023-03-28 18:35:58,731 		744 of 10000 with 89.92% 	 Time used:  0.00 sec
2023-03-28 18:35:58,734 		768 of 10000 with 89.84% 	 Time used:  0.00 sec
2023-03-28 18:35:58,737 		792 of 10000 with 90.03% 	 Time used:  0.00 sec
2023-03-28 18:35:58,740 		816 of 10000 with 89.95% 	 Time used:  0.00 sec
2023-03-28 18:35:58,743 		840 of 10000 with 90.00% 	 Time used:  0.00 sec
2023-03-28 18:35:58,745 		864 of 10000 with 90.05% 	 Time used:  0.00 sec
2023-03-28 18:35:58,747 		888 of 10000 with 90.20% 	 Time used:  0.00 sec
2023-03-28 18:35:58,749 		912 of 10000 with 90.02% 	 Time used:  0.00 sec
2023-03-28 18:35:58,751 		936 of 10000 with 90.17% 	 Time used:  0.00 sec
2023-03-28 18:35:58,754 		960 of 10000 with 90.10% 	 Time used:  0.00 sec
2023-03-28 18:35:58,756 		984 of 10000 with 89.74% 	 Time used:  0.00 sec
2023-03-28 18:35:58,758 		1008 of 10000 with 89.68% 	 Time used:  0.00 sec
2023-03-28 18:35:58,760 		1032 of 10000 with 89.73% 	 Time used:  0.00 sec
2023-03-28 18:35:58,762 		1056 of 10000 with 89.68% 	 Time used:  0.00 sec
2023-03-28 18:35:58,765 		1080 of 10000 with 89.63% 	 Time used:  0.00 sec
2023-03-28 18:35:58,767 		1104 of 10000 with 89.67% 	 Time used:  0.00 sec
2023-03-28 18:35:58,769 		1128 of 10000 with 89.63% 	 Time used:  0.00 sec
2023-03-28 18:35:58,771 		1152 of 10000 with 89.67% 	 Time used:  0.00 sec
2023-03-28 18:35:58,773 		1176 of 10000 with 89.46% 	 Time used:  0.00 sec
2023-03-28 18:35:58,776 		1200 of 10000 with 89.33% 	 Time used:  0.00 sec
2023-03-28 18:35:58,778 		1224 of 10000 with 89.46% 	 Time used:  0.00 sec
2023-03-28 18:35:58,780 		1248 of 10000 with 89.34% 	 Time used:  0.00 sec
2023-03-28 18:35:58,782 		1272 of 10000 with 89.39% 	 Time used:  0.00 sec
2023-03-28 18:35:58,784 		1296 of 10000 with 89.51% 	 Time used:  0.00 sec
2023-03-28 18:35:58,786 		1320 of 10000 with 89.39% 	 Time used:  0.00 sec
2023-03-28 18:35:58,788 		1344 of 10000 with 89.43% 	 Time used:  0.00 sec
2023-03-28 18:35:58,791 		1368 of 10000 with 89.47% 	 Time used:  0.00 sec
2023-03-28 18:35:58,793 		1392 of 10000 with 89.58% 	 Time used:  0.00 sec
2023-03-28 18:35:58,795 		1416 of 10000 with 89.62% 	 Time used:  0.00 sec
2023-03-28 18:35:58,797 		1440 of 10000 with 89.72% 	 Time used:  0.00 sec
2023-03-28 18:35:58,799 		1464 of 10000 with 89.75% 	 Time used:  0.00 sec
2023-03-28 18:35:58,801 		1488 of 10000 with 89.78% 	 Time used:  0.00 sec
2023-03-28 18:35:58,804 		1512 of 10000 with 89.88% 	 Time used:  0.00 sec
2023-03-28 18:35:58,806 		1536 of 10000 with 89.91% 	 Time used:  0.00 sec
2023-03-28 18:35:58,808 		1560 of 10000 with 90.00% 	 Time used:  0.00 sec
2023-03-28 18:35:58,810 		1584 of 10000 with 90.15% 	 Time used:  0.00 sec
2023-03-28 18:35:58,813 		1608 of 10000 with 90.11% 	 Time used:  0.00 sec
2023-03-28 18:35:58,816 		1632 of 10000 with 90.01% 	 Time used:  0.00 sec
2023-03-28 18:35:58,818 		1656 of 10000 with 89.86% 	 Time used:  0.00 sec
2023-03-28 18:35:58,820 		1680 of 10000 with 89.88% 	 Time used:  0.00 sec
2023-03-28 18:35:58,822 		1704 of 10000 with 90.02% 	 Time used:  0.00 sec
2023-03-28 18:35:58,825 		1728 of 10000 with 90.05% 	 Time used:  0.00 sec
2023-03-28 18:35:58,827 		1752 of 10000 with 90.07% 	 Time used:  0.00 sec
2023-03-28 18:35:58,829 		1776 of 10000 with 90.15% 	 Time used:  0.00 sec
2023-03-28 18:35:58,831 		1800 of 10000 with 90.22% 	 Time used:  0.00 sec
2023-03-28 18:35:58,833 		1824 of 10000 with 90.30% 	 Time used:  0.00 sec
2023-03-28 18:35:58,836 		1848 of 10000 with 90.26% 	 Time used:  0.00 sec
2023-03-28 18:35:58,838 		1872 of 10000 with 90.22% 	 Time used:  0.00 sec
2023-03-28 18:35:58,840 		1896 of 10000 with 90.24% 	 Time used:  0.00 sec
2023-03-28 18:35:58,842 		1920 of 10000 with 90.31% 	 Time used:  0.00 sec
2023-03-28 18:35:58,844 		1944 of 10000 with 90.33% 	 Time used:  0.00 sec
2023-03-28 18:35:58,847 		1968 of 10000 with 90.35% 	 Time used:  0.00 sec
2023-03-28 18:35:58,849 		1992 of 10000 with 90.31% 	 Time used:  0.00 sec
2023-03-28 18:35:58,851 		2016 of 10000 with 90.33% 	 Time used:  0.00 sec
2023-03-28 18:35:58,854 		2040 of 10000 with 90.25% 	 Time used:  0.00 sec
2023-03-28 18:35:58,856 		2064 of 10000 with 90.36% 	 Time used:  0.00 sec
2023-03-28 18:35:58,858 		2088 of 10000 with 90.28% 	 Time used:  0.00 sec
2023-03-28 18:35:58,863 		2112 of 10000 with 90.25% 	 Time used:  0.01 sec
2023-03-28 18:35:58,867 		2136 of 10000 with 90.36% 	 Time used:  0.00 sec
2023-03-28 18:35:58,870 		2160 of 10000 with 90.37% 	 Time used:  0.00 sec
2023-03-28 18:35:58,872 		2184 of 10000 with 90.43% 	 Time used:  0.00 sec
2023-03-28 18:35:58,875 		2208 of 10000 with 90.44% 	 Time used:  0.00 sec
2023-03-28 18:35:58,878 		2232 of 10000 with 90.55% 	 Time used:  0.00 sec
2023-03-28 18:35:58,881 		2256 of 10000 with 90.56% 	 Time used:  0.00 sec
2023-03-28 18:35:58,885 		2280 of 10000 with 90.53% 	 Time used:  0.00 sec
2023-03-28 18:35:58,891 		2304 of 10000 with 90.41% 	 Time used:  0.00 sec
2023-03-28 18:35:58,896 		2328 of 10000 with 90.25% 	 Time used:  0.00 sec
2023-03-28 18:35:58,902 		2352 of 10000 with 90.31% 	 Time used:  0.00 sec
2023-03-28 18:35:58,908 		2376 of 10000 with 90.32% 	 Time used:  0.01 sec
2023-03-28 18:35:58,914 		2400 of 10000 with 90.33% 	 Time used:  0.01 sec
2023-03-28 18:35:58,919 		2424 of 10000 with 90.39% 	 Time used:  0.00 sec
2023-03-28 18:35:58,929 		2448 of 10000 with 90.32% 	 Time used:  0.01 sec
2023-03-28 18:35:58,952 		2472 of 10000 with 90.37% 	 Time used:  0.02 sec
2023-03-28 18:35:58,959 		2496 of 10000 with 90.22% 	 Time used:  0.01 sec
2023-03-28 18:35:58,962 		2520 of 10000 with 90.24% 	 Time used:  0.00 sec
2023-03-28 18:35:58,965 		2544 of 10000 with 90.25% 	 Time used:  0.00 sec
2023-03-28 18:35:58,968 		2568 of 10000 with 90.26% 	 Time used:  0.00 sec
2023-03-28 18:35:58,971 		2592 of 10000 with 90.28% 	 Time used:  0.00 sec
2023-03-28 18:35:58,974 		2616 of 10000 with 90.21% 	 Time used:  0.00 sec
2023-03-28 18:35:58,977 		2640 of 10000 with 90.15% 	 Time used:  0.00 sec
2023-03-28 18:35:58,980 		2664 of 10000 with 90.13% 	 Time used:  0.00 sec
2023-03-28 18:35:58,983 		2688 of 10000 with 90.18% 	 Time used:  0.00 sec
2023-03-28 18:35:58,986 		2712 of 10000 with 90.15% 	 Time used:  0.00 sec
2023-03-28 18:35:58,990 		2736 of 10000 with 90.10% 	 Time used:  0.00 sec
2023-03-28 18:35:58,993 		2760 of 10000 with 90.14% 	 Time used:  0.00 sec
2023-03-28 18:35:58,996 		2784 of 10000 with 90.09% 	 Time used:  0.00 sec
2023-03-28 18:35:58,999 		2808 of 10000 with 90.10% 	 Time used:  0.00 sec
2023-03-28 18:35:59,002 		2832 of 10000 with 90.15% 	 Time used:  0.00 sec
2023-03-28 18:35:59,005 		2856 of 10000 with 90.16% 	 Time used:  0.00 sec
2023-03-28 18:35:59,008 		2880 of 10000 with 90.10% 	 Time used:  0.00 sec
2023-03-28 18:35:59,011 		2904 of 10000 with 90.08% 	 Time used:  0.00 sec
2023-03-28 18:35:59,014 		2928 of 10000 with 89.96% 	 Time used:  0.00 sec
2023-03-28 18:35:59,016 		2952 of 10000 with 89.97% 	 Time used:  0.00 sec
2023-03-28 18:35:59,018 		2976 of 10000 with 89.95% 	 Time used:  0.00 sec
2023-03-28 18:35:59,021 		3000 of 10000 with 89.90% 	 Time used:  0.00 sec
2023-03-28 18:35:59,023 		3024 of 10000 with 89.85% 	 Time used:  0.00 sec
2023-03-28 18:35:59,025 		3048 of 10000 with 89.80% 	 Time used:  0.00 sec
2023-03-28 18:35:59,027 		3072 of 10000 with 89.84% 	 Time used:  0.00 sec
2023-03-28 18:35:59,029 		3096 of 10000 with 89.86% 	 Time used:  0.00 sec
2023-03-28 18:35:59,032 		3120 of 10000 with 89.87% 	 Time used:  0.00 sec
2023-03-28 18:35:59,034 		3144 of 10000 with 89.92% 	 Time used:  0.00 sec
2023-03-28 18:35:59,036 		3168 of 10000 with 89.96% 	 Time used:  0.00 sec
2023-03-28 18:35:59,038 		3192 of 10000 with 89.88% 	 Time used:  0.00 sec
2023-03-28 18:35:59,040 		3216 of 10000 with 89.86% 	 Time used:  0.00 sec
2023-03-28 18:35:59,043 		3240 of 10000 with 89.81% 	 Time used:  0.00 sec
2023-03-28 18:35:59,045 		3264 of 10000 with 89.74% 	 Time used:  0.00 sec
2023-03-28 18:35:59,047 		3288 of 10000 with 89.72% 	 Time used:  0.00 sec
2023-03-28 18:35:59,049 		3312 of 10000 with 89.70% 	 Time used:  0.00 sec
2023-03-28 18:35:59,051 		3336 of 10000 with 89.69% 	 Time used:  0.00 sec
2023-03-28 18:35:59,053 		3360 of 10000 with 89.70% 	 Time used:  0.00 sec
2023-03-28 18:35:59,056 		3384 of 10000 with 89.69% 	 Time used:  0.00 sec
2023-03-28 18:35:59,058 		3408 of 10000 with 89.70% 	 Time used:  0.00 sec
2023-03-28 18:35:59,060 		3432 of 10000 with 89.71% 	 Time used:  0.00 sec
2023-03-28 18:35:59,062 		3456 of 10000 with 89.73% 	 Time used:  0.00 sec
2023-03-28 18:35:59,065 		3480 of 10000 with 89.68% 	 Time used:  0.00 sec
2023-03-28 18:35:59,067 		3504 of 10000 with 89.55% 	 Time used:  0.00 sec
2023-03-28 18:35:59,069 		3528 of 10000 with 89.60% 	 Time used:  0.00 sec
2023-03-28 18:35:59,071 		3552 of 10000 with 89.58% 	 Time used:  0.00 sec
2023-03-28 18:35:59,073 		3576 of 10000 with 89.57% 	 Time used:  0.00 sec
2023-03-28 18:35:59,076 		3600 of 10000 with 89.58% 	 Time used:  0.00 sec
2023-03-28 18:35:59,078 		3624 of 10000 with 89.57% 	 Time used:  0.00 sec
2023-03-28 18:35:59,080 		3648 of 10000 with 89.56% 	 Time used:  0.00 sec
2023-03-28 18:35:59,082 		3672 of 10000 with 89.54% 	 Time used:  0.00 sec
2023-03-28 18:35:59,084 		3696 of 10000 with 89.53% 	 Time used:  0.00 sec
2023-03-28 18:35:59,087 		3720 of 10000 with 89.54% 	 Time used:  0.00 sec
2023-03-28 18:35:59,089 		3744 of 10000 with 89.45% 	 Time used:  0.00 sec
2023-03-28 18:35:59,091 		3768 of 10000 with 89.49% 	 Time used:  0.00 sec
2023-03-28 18:35:59,093 		3792 of 10000 with 89.48% 	 Time used:  0.00 sec
2023-03-28 18:35:59,095 		3816 of 10000 with 89.41% 	 Time used:  0.00 sec
2023-03-28 18:35:59,097 		3840 of 10000 with 89.40% 	 Time used:  0.00 sec
2023-03-28 18:35:59,100 		3864 of 10000 with 89.44% 	 Time used:  0.00 sec
2023-03-28 18:35:59,102 		3888 of 10000 with 89.38% 	 Time used:  0.00 sec
2023-03-28 18:35:59,104 		3912 of 10000 with 89.39% 	 Time used:  0.00 sec
2023-03-28 18:35:59,106 		3936 of 10000 with 89.41% 	 Time used:  0.00 sec
2023-03-28 18:35:59,108 		3960 of 10000 with 89.37% 	 Time used:  0.00 sec
2023-03-28 18:35:59,110 		3984 of 10000 with 89.41% 	 Time used:  0.00 sec
2023-03-28 18:35:59,113 		4008 of 10000 with 89.37% 	 Time used:  0.00 sec
2023-03-28 18:35:59,115 		4032 of 10000 with 89.38% 	 Time used:  0.00 sec
2023-03-28 18:35:59,117 		4056 of 10000 with 89.42% 	 Time used:  0.00 sec
2023-03-28 18:35:59,119 		4080 of 10000 with 89.44% 	 Time used:  0.00 sec
2023-03-28 18:35:59,121 		4104 of 10000 with 89.40% 	 Time used:  0.00 sec
2023-03-28 18:35:59,123 		4128 of 10000 with 89.37% 	 Time used:  0.00 sec
2023-03-28 18:35:59,126 		4152 of 10000 with 89.33% 	 Time used:  0.00 sec
2023-03-28 18:35:59,128 		4176 of 10000 with 89.30% 	 Time used:  0.00 sec
2023-03-28 18:35:59,132 		4200 of 10000 with 89.29% 	 Time used:  0.00 sec
2023-03-28 18:35:59,134 		4224 of 10000 with 89.35% 	 Time used:  0.00 sec
2023-03-28 18:35:59,136 		4248 of 10000 with 89.36% 	 Time used:  0.00 sec
2023-03-28 18:35:59,138 		4272 of 10000 with 89.35% 	 Time used:  0.00 sec
2023-03-28 18:35:59,140 		4296 of 10000 with 89.36% 	 Time used:  0.00 sec
2023-03-28 18:35:59,143 		4320 of 10000 with 89.42% 	 Time used:  0.00 sec
2023-03-28 18:35:59,145 		4344 of 10000 with 89.46% 	 Time used:  0.00 sec
2023-03-28 18:35:59,147 		4368 of 10000 with 89.51% 	 Time used:  0.00 sec
2023-03-28 18:35:59,149 		4392 of 10000 with 89.55% 	 Time used:  0.00 sec
2023-03-28 18:35:59,152 		4416 of 10000 with 89.56% 	 Time used:  0.00 sec
2023-03-28 18:35:59,154 		4440 of 10000 with 89.55% 	 Time used:  0.00 sec
2023-03-28 18:35:59,156 		4464 of 10000 with 89.58% 	 Time used:  0.00 sec
2023-03-28 18:35:59,158 		4488 of 10000 with 89.62% 	 Time used:  0.00 sec
2023-03-28 18:35:59,160 		4512 of 10000 with 89.61% 	 Time used:  0.00 sec
2023-03-28 18:35:59,166 		4536 of 10000 with 89.62% 	 Time used:  0.01 sec
2023-03-28 18:35:59,170 		4560 of 10000 with 89.65% 	 Time used:  0.00 sec
2023-03-28 18:35:59,172 		4584 of 10000 with 89.68% 	 Time used:  0.00 sec
2023-03-28 18:35:59,174 		4608 of 10000 with 89.69% 	 Time used:  0.00 sec
2023-03-28 18:35:59,177 		4632 of 10000 with 89.68% 	 Time used:  0.00 sec
2023-03-28 18:35:59,180 		4656 of 10000 with 89.67% 	 Time used:  0.00 sec
2023-03-28 18:35:59,183 		4680 of 10000 with 89.66% 	 Time used:  0.00 sec
2023-03-28 18:35:59,188 		4704 of 10000 with 89.69% 	 Time used:  0.00 sec
2023-03-28 18:35:59,194 		4728 of 10000 with 89.72% 	 Time used:  0.00 sec
2023-03-28 18:35:59,199 		4752 of 10000 with 89.71% 	 Time used:  0.00 sec
2023-03-28 18:35:59,205 		4776 of 10000 with 89.72% 	 Time used:  0.01 sec
2023-03-28 18:35:59,210 		4800 of 10000 with 89.73% 	 Time used:  0.00 sec
2023-03-28 18:35:59,217 		4824 of 10000 with 89.74% 	 Time used:  0.01 sec
2023-03-28 18:35:59,228 		4848 of 10000 with 89.73% 	 Time used:  0.01 sec
2023-03-28 18:35:59,241 		4872 of 10000 with 89.76% 	 Time used:  0.01 sec
2023-03-28 18:35:59,244 		4896 of 10000 with 89.79% 	 Time used:  0.00 sec
2023-03-28 18:35:59,248 		4920 of 10000 with 89.76% 	 Time used:  0.00 sec
2023-03-28 18:35:59,251 		4944 of 10000 with 89.75% 	 Time used:  0.00 sec
2023-03-28 18:35:59,254 		4968 of 10000 with 89.75% 	 Time used:  0.00 sec
2023-03-28 18:35:59,257 		4992 of 10000 with 89.78% 	 Time used:  0.00 sec
2023-03-28 18:35:59,261 		5016 of 10000 with 89.77% 	 Time used:  0.00 sec
2023-03-28 18:35:59,264 		5040 of 10000 with 89.74% 	 Time used:  0.00 sec
2023-03-28 18:35:59,268 		5064 of 10000 with 89.75% 	 Time used:  0.00 sec
2023-03-28 18:35:59,271 		5088 of 10000 with 89.72% 	 Time used:  0.00 sec
2023-03-28 18:35:59,275 		5112 of 10000 with 89.73% 	 Time used:  0.00 sec
2023-03-28 18:35:59,278 		5136 of 10000 with 89.76% 	 Time used:  0.00 sec
2023-03-28 18:35:59,281 		5160 of 10000 with 89.77% 	 Time used:  0.00 sec
2023-03-28 18:35:59,283 		5184 of 10000 with 89.74% 	 Time used:  0.00 sec
2023-03-28 18:35:59,286 		5208 of 10000 with 89.73% 	 Time used:  0.00 sec
2023-03-28 18:35:59,288 		5232 of 10000 with 89.74% 	 Time used:  0.00 sec
2023-03-28 18:35:59,290 		5256 of 10000 with 89.71% 	 Time used:  0.00 sec
2023-03-28 18:35:59,292 		5280 of 10000 with 89.70% 	 Time used:  0.00 sec
2023-03-28 18:35:59,294 		5304 of 10000 with 89.72% 	 Time used:  0.00 sec
2023-03-28 18:35:59,297 		5328 of 10000 with 89.71% 	 Time used:  0.00 sec
2023-03-28 18:35:59,299 		5352 of 10000 with 89.70% 	 Time used:  0.00 sec
2023-03-28 18:35:59,301 		5376 of 10000 with 89.75% 	 Time used:  0.00 sec
2023-03-28 18:35:59,303 		5400 of 10000 with 89.80% 	 Time used:  0.00 sec
2023-03-28 18:35:59,305 		5424 of 10000 with 89.82% 	 Time used:  0.00 sec
2023-03-28 18:35:59,308 		5448 of 10000 with 89.81% 	 Time used:  0.00 sec
2023-03-28 18:35:59,310 		5472 of 10000 with 89.78% 	 Time used:  0.00 sec
2023-03-28 18:35:59,312 		5496 of 10000 with 89.79% 	 Time used:  0.00 sec
2023-03-28 18:35:59,314 		5520 of 10000 with 89.75% 	 Time used:  0.00 sec
2023-03-28 18:35:59,316 		5544 of 10000 with 89.72% 	 Time used:  0.00 sec
2023-03-28 18:35:59,318 		5568 of 10000 with 89.73% 	 Time used:  0.00 sec
2023-03-28 18:35:59,321 		5592 of 10000 with 89.68% 	 Time used:  0.00 sec
2023-03-28 18:35:59,323 		5616 of 10000 with 89.64% 	 Time used:  0.00 sec
2023-03-28 18:35:59,325 		5640 of 10000 with 89.68% 	 Time used:  0.00 sec
2023-03-28 18:35:59,327 		5664 of 10000 with 89.65% 	 Time used:  0.00 sec
2023-03-28 18:35:59,329 		5688 of 10000 with 89.64% 	 Time used:  0.00 sec
2023-03-28 18:35:59,331 		5712 of 10000 with 89.65% 	 Time used:  0.00 sec
2023-03-28 18:35:59,334 		5736 of 10000 with 89.66% 	 Time used:  0.00 sec
2023-03-28 18:35:59,336 		5760 of 10000 with 89.69% 	 Time used:  0.00 sec
2023-03-28 18:35:59,338 		5784 of 10000 with 89.71% 	 Time used:  0.00 sec
2023-03-28 18:35:59,340 		5808 of 10000 with 89.69% 	 Time used:  0.00 sec
2023-03-28 18:35:59,342 		5832 of 10000 with 89.69% 	 Time used:  0.00 sec
2023-03-28 18:35:59,345 		5856 of 10000 with 89.72% 	 Time used:  0.00 sec
2023-03-28 18:35:59,347 		5880 of 10000 with 89.74% 	 Time used:  0.00 sec
2023-03-28 18:35:59,349 		5904 of 10000 with 89.75% 	 Time used:  0.00 sec
2023-03-28 18:35:59,351 		5928 of 10000 with 89.76% 	 Time used:  0.00 sec
2023-03-28 18:35:59,353 		5952 of 10000 with 89.75% 	 Time used:  0.00 sec
2023-03-28 18:35:59,355 		5976 of 10000 with 89.73% 	 Time used:  0.00 sec
2023-03-28 18:35:59,358 		6000 of 10000 with 89.73% 	 Time used:  0.00 sec
2023-03-28 18:35:59,360 		6024 of 10000 with 89.76% 	 Time used:  0.00 sec
2023-03-28 18:35:59,362 		6048 of 10000 with 89.77% 	 Time used:  0.00 sec
2023-03-28 18:35:59,364 		6072 of 10000 with 89.76% 	 Time used:  0.00 sec
2023-03-28 18:35:59,366 		6096 of 10000 with 89.76% 	 Time used:  0.00 sec
2023-03-28 18:35:59,368 		6120 of 10000 with 89.75% 	 Time used:  0.00 sec
2023-03-28 18:35:59,370 		6144 of 10000 with 89.75% 	 Time used:  0.00 sec
2023-03-28 18:35:59,373 		6168 of 10000 with 89.74% 	 Time used:  0.00 sec
2023-03-28 18:35:59,375 		6192 of 10000 with 89.74% 	 Time used:  0.00 sec
2023-03-28 18:35:59,377 		6216 of 10000 with 89.75% 	 Time used:  0.00 sec
2023-03-28 18:35:59,379 		6240 of 10000 with 89.76% 	 Time used:  0.00 sec
2023-03-28 18:35:59,381 		6264 of 10000 with 89.70% 	 Time used:  0.00 sec
2023-03-28 18:35:59,383 		6288 of 10000 with 89.69% 	 Time used:  0.00 sec
2023-03-28 18:35:59,386 		6312 of 10000 with 89.72% 	 Time used:  0.00 sec
2023-03-28 18:35:59,388 		6336 of 10000 with 89.71% 	 Time used:  0.00 sec
2023-03-28 18:35:59,390 		6360 of 10000 with 89.73% 	 Time used:  0.00 sec
2023-03-28 18:35:59,392 		6384 of 10000 with 89.72% 	 Time used:  0.00 sec
2023-03-28 18:35:59,394 		6408 of 10000 with 89.70% 	 Time used:  0.00 sec
2023-03-28 18:35:59,397 		6432 of 10000 with 89.71% 	 Time used:  0.00 sec
2023-03-28 18:35:59,399 		6456 of 10000 with 89.73% 	 Time used:  0.00 sec
2023-03-28 18:35:59,401 		6480 of 10000 with 89.71% 	 Time used:  0.00 sec
2023-03-28 18:35:59,404 		6504 of 10000 with 89.73% 	 Time used:  0.00 sec
2023-03-28 18:35:59,407 		6528 of 10000 with 89.75% 	 Time used:  0.00 sec
2023-03-28 18:35:59,409 		6552 of 10000 with 89.73% 	 Time used:  0.00 sec
2023-03-28 18:35:59,411 		6576 of 10000 with 89.72% 	 Time used:  0.00 sec
2023-03-28 18:35:59,414 		6600 of 10000 with 89.76% 	 Time used:  0.00 sec
2023-03-28 18:35:59,416 		6624 of 10000 with 89.79% 	 Time used:  0.00 sec
2023-03-28 18:35:59,418 		6648 of 10000 with 89.80% 	 Time used:  0.00 sec
2023-03-28 18:35:59,421 		6672 of 10000 with 89.79% 	 Time used:  0.00 sec
2023-03-28 18:35:59,423 		6696 of 10000 with 89.74% 	 Time used:  0.00 sec
2023-03-28 18:35:59,425 		6720 of 10000 with 89.73% 	 Time used:  0.00 sec
2023-03-28 18:35:59,427 		6744 of 10000 with 89.68% 	 Time used:  0.00 sec
2023-03-28 18:35:59,430 		6768 of 10000 with 89.70% 	 Time used:  0.00 sec
2023-03-28 18:35:59,434 		6792 of 10000 with 89.72% 	 Time used:  0.00 sec
2023-03-28 18:35:59,438 		6816 of 10000 with 89.72% 	 Time used:  0.00 sec
2023-03-28 18:35:59,440 		6840 of 10000 with 89.74% 	 Time used:  0.00 sec
2023-03-28 18:35:59,442 		6864 of 10000 with 89.71% 	 Time used:  0.00 sec
2023-03-28 18:35:59,444 		6888 of 10000 with 89.71% 	 Time used:  0.00 sec
2023-03-28 18:35:59,447 		6912 of 10000 with 89.68% 	 Time used:  0.00 sec
2023-03-28 18:35:59,449 		6936 of 10000 with 89.66% 	 Time used:  0.00 sec
2023-03-28 18:35:59,454 		6960 of 10000 with 89.66% 	 Time used:  0.00 sec
2023-03-28 18:35:59,460 		6984 of 10000 with 89.69% 	 Time used:  0.01 sec
2023-03-28 18:35:59,466 		7008 of 10000 with 89.65% 	 Time used:  0.01 sec
2023-03-28 18:35:59,473 		7032 of 10000 with 89.63% 	 Time used:  0.01 sec
2023-03-28 18:35:59,479 		7056 of 10000 with 89.64% 	 Time used:  0.01 sec
2023-03-28 18:35:59,484 		7080 of 10000 with 89.63% 	 Time used:  0.00 sec
2023-03-28 18:35:59,491 		7104 of 10000 with 89.64% 	 Time used:  0.01 sec
2023-03-28 18:35:59,511 		7128 of 10000 with 89.65% 	 Time used:  0.02 sec
2023-03-28 18:35:59,521 		7152 of 10000 with 89.63% 	 Time used:  0.01 sec
2023-03-28 18:35:59,525 		7176 of 10000 with 89.65% 	 Time used:  0.00 sec
2023-03-28 18:35:59,528 		7200 of 10000 with 89.60% 	 Time used:  0.00 sec
2023-03-28 18:35:59,532 		7224 of 10000 with 89.59% 	 Time used:  0.00 sec
2023-03-28 18:35:59,536 		7248 of 10000 with 89.61% 	 Time used:  0.00 sec
2023-03-28 18:35:59,539 		7272 of 10000 with 89.63% 	 Time used:  0.00 sec
2023-03-28 18:35:59,543 		7296 of 10000 with 89.67% 	 Time used:  0.00 sec
2023-03-28 18:35:59,546 		7320 of 10000 with 89.66% 	 Time used:  0.00 sec
2023-03-28 18:35:59,549 		7344 of 10000 with 89.67% 	 Time used:  0.00 sec
2023-03-28 18:35:59,552 		7368 of 10000 with 89.69% 	 Time used:  0.00 sec
2023-03-28 18:35:59,554 		7392 of 10000 with 89.69% 	 Time used:  0.00 sec
2023-03-28 18:35:59,557 		7416 of 10000 with 89.68% 	 Time used:  0.00 sec
2023-03-28 18:35:59,559 		7440 of 10000 with 89.70% 	 Time used:  0.00 sec
2023-03-28 18:35:59,561 		7464 of 10000 with 89.70% 	 Time used:  0.00 sec
2023-03-28 18:35:59,563 		7488 of 10000 with 89.72% 	 Time used:  0.00 sec
2023-03-28 18:35:59,566 		7512 of 10000 with 89.72% 	 Time used:  0.00 sec
2023-03-28 18:35:59,568 		7536 of 10000 with 89.74% 	 Time used:  0.00 sec
2023-03-28 18:35:59,570 		7560 of 10000 with 89.75% 	 Time used:  0.00 sec
2023-03-28 18:35:59,572 		7584 of 10000 with 89.77% 	 Time used:  0.00 sec
2023-03-28 18:35:59,575 		7608 of 10000 with 89.77% 	 Time used:  0.00 sec
2023-03-28 18:35:59,577 		7632 of 10000 with 89.81% 	 Time used:  0.00 sec
2023-03-28 18:35:59,579 		7656 of 10000 with 89.80% 	 Time used:  0.00 sec
2023-03-28 18:35:59,581 		7680 of 10000 with 89.79% 	 Time used:  0.00 sec
2023-03-28 18:35:59,583 		7704 of 10000 with 89.81% 	 Time used:  0.00 sec
2023-03-28 18:35:59,585 		7728 of 10000 with 89.82% 	 Time used:  0.00 sec
2023-03-28 18:35:59,587 		7752 of 10000 with 89.82% 	 Time used:  0.00 sec
2023-03-28 18:35:59,590 		7776 of 10000 with 89.81% 	 Time used:  0.00 sec
2023-03-28 18:35:59,592 		7800 of 10000 with 89.82% 	 Time used:  0.00 sec
2023-03-28 18:35:59,594 		7824 of 10000 with 89.80% 	 Time used:  0.00 sec
2023-03-28 18:35:59,596 		7848 of 10000 with 89.79% 	 Time used:  0.00 sec
2023-03-28 18:35:59,598 		7872 of 10000 with 89.80% 	 Time used:  0.00 sec
2023-03-28 18:35:59,600 		7896 of 10000 with 89.80% 	 Time used:  0.00 sec
2023-03-28 18:35:59,602 		7920 of 10000 with 89.79% 	 Time used:  0.00 sec
2023-03-28 18:35:59,604 		7944 of 10000 with 89.79% 	 Time used:  0.00 sec
2023-03-28 18:35:59,607 		7968 of 10000 with 89.77% 	 Time used:  0.00 sec
2023-03-28 18:35:59,609 		7992 of 10000 with 89.70% 	 Time used:  0.00 sec
2023-03-28 18:35:59,611 		8016 of 10000 with 89.72% 	 Time used:  0.00 sec
2023-03-28 18:35:59,613 		8040 of 10000 with 89.74% 	 Time used:  0.00 sec
2023-03-28 18:35:59,615 		8064 of 10000 with 89.73% 	 Time used:  0.00 sec
2023-03-28 18:35:59,618 		8088 of 10000 with 89.71% 	 Time used:  0.00 sec
2023-03-28 18:35:59,620 		8112 of 10000 with 89.72% 	 Time used:  0.00 sec
2023-03-28 18:35:59,622 		8136 of 10000 with 89.72% 	 Time used:  0.00 sec
2023-03-28 18:35:59,624 		8160 of 10000 with 89.71% 	 Time used:  0.00 sec
2023-03-28 18:35:59,626 		8184 of 10000 with 89.72% 	 Time used:  0.00 sec
2023-03-28 18:35:59,629 		8208 of 10000 with 89.73% 	 Time used:  0.00 sec
2023-03-28 18:35:59,631 		8232 of 10000 with 89.72% 	 Time used:  0.00 sec
2023-03-28 18:35:59,633 		8256 of 10000 with 89.72% 	 Time used:  0.00 sec
2023-03-28 18:35:59,635 		8280 of 10000 with 89.69% 	 Time used:  0.00 sec
2023-03-28 18:35:59,637 		8304 of 10000 with 89.67% 	 Time used:  0.00 sec
2023-03-28 18:35:59,639 		8328 of 10000 with 89.69% 	 Time used:  0.00 sec
2023-03-28 18:35:59,642 		8352 of 10000 with 89.70% 	 Time used:  0.00 sec
2023-03-28 18:35:59,644 		8376 of 10000 with 89.70% 	 Time used:  0.00 sec
2023-03-28 18:35:59,646 		8400 of 10000 with 89.71% 	 Time used:  0.00 sec
2023-03-28 18:35:59,648 		8424 of 10000 with 89.73% 	 Time used:  0.00 sec
2023-03-28 18:35:59,650 		8448 of 10000 with 89.75% 	 Time used:  0.00 sec
2023-03-28 18:35:59,653 		8472 of 10000 with 89.74% 	 Time used:  0.00 sec
2023-03-28 18:35:59,655 		8496 of 10000 with 89.77% 	 Time used:  0.00 sec
2023-03-28 18:35:59,657 		8520 of 10000 with 89.78% 	 Time used:  0.00 sec
2023-03-28 18:35:59,659 		8544 of 10000 with 89.77% 	 Time used:  0.00 sec
2023-03-28 18:35:59,662 		8568 of 10000 with 89.78% 	 Time used:  0.00 sec
2023-03-28 18:35:59,664 		8592 of 10000 with 89.79% 	 Time used:  0.00 sec
2023-03-28 18:35:59,666 		8616 of 10000 with 89.79% 	 Time used:  0.00 sec
2023-03-28 18:35:59,669 		8640 of 10000 with 89.76% 	 Time used:  0.00 sec
2023-03-28 18:35:59,672 		8664 of 10000 with 89.75% 	 Time used:  0.00 sec
2023-03-28 18:35:59,674 		8688 of 10000 with 89.76% 	 Time used:  0.00 sec
2023-03-28 18:35:59,677 		8712 of 10000 with 89.73% 	 Time used:  0.00 sec
2023-03-28 18:35:59,679 		8736 of 10000 with 89.71% 	 Time used:  0.00 sec
2023-03-28 18:35:59,681 		8760 of 10000 with 89.69% 	 Time used:  0.00 sec
2023-03-28 18:35:59,683 		8784 of 10000 with 89.69% 	 Time used:  0.00 sec
2023-03-28 18:35:59,686 		8808 of 10000 with 89.68% 	 Time used:  0.00 sec
2023-03-28 18:35:59,688 		8832 of 10000 with 89.67% 	 Time used:  0.00 sec
2023-03-28 18:35:59,691 		8856 of 10000 with 89.68% 	 Time used:  0.00 sec
2023-03-28 18:35:59,693 		8880 of 10000 with 89.68% 	 Time used:  0.00 sec
2023-03-28 18:35:59,699 		8904 of 10000 with 89.71% 	 Time used:  0.01 sec
2023-03-28 18:35:59,702 		8928 of 10000 with 89.71% 	 Time used:  0.00 sec
2023-03-28 18:35:59,704 		8952 of 10000 with 89.69% 	 Time used:  0.00 sec
2023-03-28 18:35:59,707 		8976 of 10000 with 89.69% 	 Time used:  0.00 sec
2023-03-28 18:35:59,709 		9000 of 10000 with 89.71% 	 Time used:  0.00 sec
2023-03-28 18:35:59,712 		9024 of 10000 with 89.72% 	 Time used:  0.00 sec
2023-03-28 18:35:59,715 		9048 of 10000 with 89.71% 	 Time used:  0.00 sec
2023-03-28 18:35:59,720 		9072 of 10000 with 89.68% 	 Time used:  0.00 sec
2023-03-28 18:35:59,726 		9096 of 10000 with 89.69% 	 Time used:  0.01 sec
2023-03-28 18:35:59,732 		9120 of 10000 with 89.71% 	 Time used:  0.01 sec
2023-03-28 18:35:59,741 		9144 of 10000 with 89.72% 	 Time used:  0.01 sec
2023-03-28 18:35:59,749 		9168 of 10000 with 89.69% 	 Time used:  0.01 sec
2023-03-28 18:35:59,757 		9192 of 10000 with 89.68% 	 Time used:  0.01 sec
2023-03-28 18:35:59,764 		9216 of 10000 with 89.69% 	 Time used:  0.01 sec
2023-03-28 18:35:59,768 		9240 of 10000 with 89.66% 	 Time used:  0.00 sec
2023-03-28 18:35:59,774 		9264 of 10000 with 89.64% 	 Time used:  0.01 sec
2023-03-28 18:35:59,785 		9288 of 10000 with 89.64% 	 Time used:  0.01 sec
2023-03-28 18:35:59,803 		9312 of 10000 with 89.63% 	 Time used:  0.01 sec
2023-03-28 18:35:59,806 		9336 of 10000 with 89.62% 	 Time used:  0.00 sec
2023-03-28 18:35:59,810 		9360 of 10000 with 89.63% 	 Time used:  0.00 sec
2023-03-28 18:35:59,813 		9384 of 10000 with 89.65% 	 Time used:  0.00 sec
2023-03-28 18:35:59,816 		9408 of 10000 with 89.67% 	 Time used:  0.00 sec
2023-03-28 18:35:59,820 		9432 of 10000 with 89.69% 	 Time used:  0.00 sec
2023-03-28 18:35:59,823 		9456 of 10000 with 89.69% 	 Time used:  0.00 sec
2023-03-28 18:35:59,826 		9480 of 10000 with 89.72% 	 Time used:  0.00 sec
2023-03-28 18:35:59,829 		9504 of 10000 with 89.69% 	 Time used:  0.00 sec
2023-03-28 18:35:59,832 		9528 of 10000 with 89.69% 	 Time used:  0.00 sec
2023-03-28 18:35:59,836 		9552 of 10000 with 89.71% 	 Time used:  0.00 sec
2023-03-28 18:35:59,839 		9576 of 10000 with 89.71% 	 Time used:  0.00 sec
2023-03-28 18:35:59,842 		9600 of 10000 with 89.71% 	 Time used:  0.00 sec
2023-03-28 18:35:59,845 		9624 of 10000 with 89.70% 	 Time used:  0.00 sec
2023-03-28 18:35:59,848 		9648 of 10000 with 89.69% 	 Time used:  0.00 sec
2023-03-28 18:35:59,851 		9672 of 10000 with 89.68% 	 Time used:  0.00 sec
2023-03-28 18:35:59,854 		9696 of 10000 with 89.68% 	 Time used:  0.00 sec
2023-03-28 18:35:59,857 		9720 of 10000 with 89.70% 	 Time used:  0.00 sec
2023-03-28 18:35:59,860 		9744 of 10000 with 89.71% 	 Time used:  0.00 sec
2023-03-28 18:35:59,862 		9768 of 10000 with 89.72% 	 Time used:  0.00 sec
2023-03-28 18:35:59,864 		9792 of 10000 with 89.74% 	 Time used:  0.00 sec
2023-03-28 18:35:59,867 		9816 of 10000 with 89.75% 	 Time used:  0.00 sec
2023-03-28 18:35:59,869 		9840 of 10000 with 89.77% 	 Time used:  0.00 sec
2023-03-28 18:35:59,871 		9864 of 10000 with 89.76% 	 Time used:  0.00 sec
2023-03-28 18:35:59,873 		9888 of 10000 with 89.78% 	 Time used:  0.00 sec
2023-03-28 18:35:59,875 		9912 of 10000 with 89.79% 	 Time used:  0.00 sec
2023-03-28 18:35:59,878 		9936 of 10000 with 89.79% 	 Time used:  0.00 sec
2023-03-28 18:35:59,880 		9960 of 10000 with 89.77% 	 Time used:  0.00 sec
2023-03-28 18:35:59,882 		9984 of 10000 with 89.76% 	 Time used:  0.00 sec
2023-03-28 18:35:59,884 		10000 of 10000 with 89.76% 	 Time used:  0.00 sec
2023-03-28 18:35:59,885 
2023-03-28 18:35:59,886 			Learning rate: weights:   1.000e-06    
2023-03-28 18:35:59,886 			Last test performance: 89.76%
2023-03-28 18:35:59,886 ----------------
2023-03-28 18:35:59,995   68  =>  0    		Training 486 pattern with 88.75% 	Forward time: 	 0.09 sec
2023-03-28 18:35:59,995 			Loss:    1.093e-02    			Backward time: 	 0.01 sec 
2023-03-28 18:36:00,043 			Learning rate: weights:   1.000e-06    
2023-03-28 18:36:00,043 			Last test performance: 89.76%
2023-03-28 18:36:00,043 ----------------
2023-03-28 18:36:00,256   68  =>  1    		Training 486 pattern with 89.38% 	Forward time: 	 0.16 sec
2023-03-28 18:36:00,256 			Loss:    1.041e-02    			Backward time: 	 0.04 sec 
2023-03-28 18:36:00,340 			Learning rate: weights:   1.000e-06    
2023-03-28 18:36:00,340 			Last test performance: 89.76%
2023-03-28 18:36:00,340 ----------------
2023-03-28 18:36:00,528   68  =>  2    		Training 486 pattern with 88.75% 	Forward time: 	 0.16 sec
2023-03-28 18:36:00,528 			Loss:    1.220e-02    			Backward time: 	 0.02 sec 
2023-03-28 18:36:00,659 			Learning rate: weights:   1.000e-06    
2023-03-28 18:36:00,659 			Last test performance: 89.76%
2023-03-28 18:36:00,659 ----------------
2023-03-28 18:36:00,848   68  =>  3    		Training 486 pattern with 88.54% 	Forward time: 	 0.16 sec
2023-03-28 18:36:00,848 			Loss:    1.421e-02    			Backward time: 	 0.02 sec 
2023-03-28 18:36:00,975 			Learning rate: weights:   1.000e-06    
2023-03-28 18:36:00,975 			Last test performance: 89.76%
2023-03-28 18:36:00,975 ----------------
2023-03-28 18:36:01,203   68  =>  4    		Training 486 pattern with 90.83% 	Forward time: 	 0.17 sec
2023-03-28 18:36:01,203 			Loss:    1.048e-02    			Backward time: 	 0.05 sec 
2023-03-28 18:36:01,266 			Learning rate: weights:   1.000e-06    
2023-03-28 18:36:01,266 			Last test performance: 89.76%
2023-03-28 18:36:01,266 ----------------
2023-03-28 18:36:01,401   68  =>  5    		Training 486 pattern with 88.96% 	Forward time: 	 0.12 sec
2023-03-28 18:36:01,401 			Loss:    1.225e-02    			Backward time: 	 0.01 sec 
2023-03-28 18:36:01,455 			Learning rate: weights:   1.000e-06    
2023-03-28 18:36:01,455 			Last test performance: 89.76%
2023-03-28 18:36:01,455 ----------------
2023-03-28 18:36:01,671   68  =>  6    		Training 486 pattern with 89.58% 	Forward time: 	 0.18 sec
2023-03-28 18:36:01,671 			Loss:    1.117e-02    			Backward time: 	 0.03 sec 
2023-03-28 18:36:01,805 			Learning rate: weights:   1.000e-06    
2023-03-28 18:36:01,806 			Last test performance: 89.76%
2023-03-28 18:36:01,806 ----------------
2023-03-28 18:36:01,983   68  =>  7    		Training 486 pattern with 89.79% 	Forward time: 	 0.15 sec
2023-03-28 18:36:01,983 			Loss:    1.076e-02    			Backward time: 	 0.02 sec 
2023-03-28 18:36:02,018 			Learning rate: weights:   1.000e-06    
2023-03-28 18:36:02,019 			Last test performance: 89.76%
2023-03-28 18:36:02,019 ----------------
2023-03-28 18:36:02,154   68  =>  8    		Training 486 pattern with 91.25% 	Forward time: 	 0.12 sec
2023-03-28 18:36:02,155 			Loss:    1.003e-02    			Backward time: 	 0.01 sec 
2023-03-28 18:36:02,243 			Learning rate: weights:   1.000e-06    
2023-03-28 18:36:02,246 			Last test performance: 89.76%
2023-03-28 18:36:02,246 ----------------
2023-03-28 18:36:02,423   68  =>  9    		Training 486 pattern with 89.79% 	Forward time: 	 0.15 sec
2023-03-28 18:36:02,423 			Loss:    1.242e-02    			Backward time: 	 0.02 sec 
2023-03-28 18:36:02,466 			Learning rate: weights:   1.000e-06    
2023-03-28 18:36:02,466 			Last test performance: 89.76%
2023-03-28 18:36:02,466 ----------------
2023-03-28 18:36:02,612   68  =>  10   		Training 486 pattern with 90.21% 	Forward time: 	 0.13 sec
2023-03-28 18:36:02,612 			Loss:    1.010e-02    			Backward time: 	 0.01 sec 
2023-03-28 18:36:02,685 			Learning rate: weights:   1.000e-06    
2023-03-28 18:36:02,685 			Last test performance: 89.76%
2023-03-28 18:36:02,685 ----------------
2023-03-28 18:36:02,837   68  =>  11   		Training 486 pattern with 89.58% 	Forward time: 	 0.13 sec
2023-03-28 18:36:02,837 			Loss:    1.009e-02    			Backward time: 	 0.01 sec 
2023-03-28 18:36:02,874 			Learning rate: weights:   1.000e-06    
2023-03-28 18:36:02,874 			Last test performance: 89.76%
2023-03-28 18:36:02,874 ----------------
2023-03-28 18:36:03,006   68  =>  12   		Training 486 pattern with 88.75% 	Forward time: 	 0.11 sec
2023-03-28 18:36:03,006 			Loss:    1.151e-02    			Backward time: 	 0.01 sec 
2023-03-28 18:36:03,084 			Learning rate: weights:   1.000e-06    
2023-03-28 18:36:03,084 			Last test performance: 89.76%
2023-03-28 18:36:03,084 ----------------
2023-03-28 18:36:03,276   68  =>  13   		Training 486 pattern with 89.17% 	Forward time: 	 0.17 sec
2023-03-28 18:36:03,276 			Loss:    1.144e-02    			Backward time: 	 0.01 sec 
2023-03-28 18:36:03,326 			Learning rate: weights:   1.000e-06    
2023-03-28 18:36:03,326 			Last test performance: 89.76%
2023-03-28 18:36:03,326 ----------------
2023-03-28 18:36:03,469   68  =>  14   		Training 486 pattern with 89.79% 	Forward time: 	 0.12 sec
2023-03-28 18:36:03,469 			Loss:    1.209e-02    			Backward time: 	 0.01 sec 
2023-03-28 18:36:03,541 			Learning rate: weights:   1.000e-06    
2023-03-28 18:36:03,541 			Last test performance: 89.76%
2023-03-28 18:36:03,541 ----------------
2023-03-28 18:36:03,692   68  =>  15   		Training 486 pattern with 89.79% 	Forward time: 	 0.13 sec
2023-03-28 18:36:03,693 			Loss:    1.118e-02    			Backward time: 	 0.01 sec 
2023-03-28 18:36:03,865 			Learning rate: weights:   1.000e-06    
2023-03-28 18:36:03,865 			Last test performance: 89.76%
2023-03-28 18:36:03,865 ----------------
2023-03-28 18:36:04,073   68  =>  16   		Training 486 pattern with 91.25% 	Forward time: 	 0.14 sec
2023-03-28 18:36:04,074 			Loss:    1.151e-02    			Backward time: 	 0.04 sec 
2023-03-28 18:36:04,133 			Learning rate: weights:   1.000e-06    
2023-03-28 18:36:04,133 			Last test performance: 89.76%
2023-03-28 18:36:04,133 ----------------
2023-03-28 18:36:04,323   68  =>  17   		Training 486 pattern with 88.96% 	Forward time: 	 0.16 sec
2023-03-28 18:36:04,324 			Loss:    1.168e-02    			Backward time: 	 0.02 sec 
2023-03-28 18:36:04,429 			Learning rate: weights:   1.000e-06    
2023-03-28 18:36:04,429 			Last test performance: 89.76%
2023-03-28 18:36:04,429 ----------------
2023-03-28 18:36:04,654   68  =>  18   		Training 486 pattern with 91.88% 	Forward time: 	 0.20 sec
2023-03-28 18:36:04,654 			Loss:    1.025e-02    			Backward time: 	 0.02 sec 
2023-03-28 18:36:04,749 			Learning rate: weights:   1.000e-06    
2023-03-28 18:36:04,749 			Last test performance: 89.76%
2023-03-28 18:36:04,750 ----------------
2023-03-28 18:36:04,972   68  =>  19   		Training 486 pattern with 88.33% 	Forward time: 	 0.18 sec
2023-03-28 18:36:04,972 			Loss:    1.276e-02    			Backward time: 	 0.03 sec 
2023-03-28 18:36:05,038 			Learning rate: weights:   1.000e-06    
2023-03-28 18:36:05,038 			Last test performance: 89.76%
2023-03-28 18:36:05,038 ----------------
2023-03-28 18:36:05,223   68  =>  20   		Training 486 pattern with 89.79% 	Forward time: 	 0.16 sec
2023-03-28 18:36:05,223 			Loss:    1.029e-02    			Backward time: 	 0.02 sec 
2023-03-28 18:36:05,374 			Learning rate: weights:   1.000e-06    
2023-03-28 18:36:05,374 			Last test performance: 89.76%
2023-03-28 18:36:05,374 ----------------
2023-03-28 18:36:05,556   68  =>  21   		Training 486 pattern with 89.17% 	Forward time: 	 0.16 sec
2023-03-28 18:36:05,556 			Loss:    1.256e-02    			Backward time: 	 0.02 sec 
2023-03-28 18:36:05,660 			Learning rate: weights:   1.000e-06    
2023-03-28 18:36:05,660 			Last test performance: 89.76%
2023-03-28 18:36:05,660 ----------------
2023-03-28 18:36:05,853   68  =>  22   		Training 486 pattern with 90.21% 	Forward time: 	 0.14 sec
2023-03-28 18:36:05,853 			Loss:    1.042e-02    			Backward time: 	 0.04 sec 
2023-03-28 18:36:05,981 			Learning rate: weights:   1.000e-06    
2023-03-28 18:36:05,981 			Last test performance: 89.76%
2023-03-28 18:36:05,981 ----------------
2023-03-28 18:36:06,181   68  =>  23   		Training 486 pattern with 87.29% 	Forward time: 	 0.17 sec
2023-03-28 18:36:06,182 			Loss:    1.538e-02    			Backward time: 	 0.02 sec 
2023-03-28 18:36:06,259 			Learning rate: weights:   1.000e-06    
2023-03-28 18:36:06,259 			Last test performance: 89.76%
2023-03-28 18:36:06,259 ----------------
2023-03-28 18:36:06,419   68  =>  24   		Training 486 pattern with 89.38% 	Forward time: 	 0.13 sec
2023-03-28 18:36:06,419 			Loss:    1.078e-02    			Backward time: 	 0.02 sec 
2023-03-28 18:36:06,519 			Learning rate: weights:   1.000e-06    
2023-03-28 18:36:06,519 			Last test performance: 89.76%
2023-03-28 18:36:06,519 ----------------
2023-03-28 18:36:06,671   68  =>  25   		Training 486 pattern with 88.54% 	Forward time: 	 0.12 sec
2023-03-28 18:36:06,671 			Loss:    1.334e-02    			Backward time: 	 0.02 sec 
2023-03-28 18:36:06,769 			Learning rate: weights:   1.000e-06    
2023-03-28 18:36:06,770 			Last test performance: 89.76%
2023-03-28 18:36:06,770 ----------------
2023-03-28 18:36:06,977   68  =>  26   		Training 486 pattern with 90.42% 	Forward time: 	 0.17 sec
2023-03-28 18:36:06,977 			Loss:    1.110e-02    			Backward time: 	 0.03 sec 
2023-03-28 18:36:07,066 			Learning rate: weights:   1.000e-06    
2023-03-28 18:36:07,066 			Last test performance: 89.76%
2023-03-28 18:36:07,066 ----------------
2023-03-28 18:36:07,276   68  =>  27   		Training 486 pattern with 89.17% 	Forward time: 	 0.17 sec
2023-03-28 18:36:07,276 			Loss:    1.044e-02    			Backward time: 	 0.03 sec 
2023-03-28 18:36:07,394 			Learning rate: weights:   1.000e-06    
2023-03-28 18:36:07,394 			Last test performance: 89.76%
2023-03-28 18:36:07,394 ----------------
2023-03-28 18:36:07,623   68  =>  28   		Training 486 pattern with 90.62% 	Forward time: 	 0.16 sec
2023-03-28 18:36:07,623 			Loss:    1.105e-02    			Backward time: 	 0.06 sec 
2023-03-28 18:36:07,706 			Learning rate: weights:   1.000e-06    
2023-03-28 18:36:07,706 			Last test performance: 89.76%
2023-03-28 18:36:07,706 ----------------
2023-03-28 18:36:07,863   68  =>  29   		Training 486 pattern with 89.38% 	Forward time: 	 0.14 sec
2023-03-28 18:36:07,863 			Loss:    1.112e-02    			Backward time: 	 0.01 sec 
2023-03-28 18:36:07,973 			Learning rate: weights:   1.000e-06    
2023-03-28 18:36:07,973 			Last test performance: 89.76%
2023-03-28 18:36:07,973 ----------------
2023-03-28 18:36:08,137   68  =>  30   		Training 486 pattern with 87.92% 	Forward time: 	 0.11 sec
2023-03-28 18:36:08,137 			Loss:    1.179e-02    			Backward time: 	 0.04 sec 
2023-03-28 18:36:08,253 			Learning rate: weights:   1.000e-06    
2023-03-28 18:36:08,253 			Last test performance: 89.76%
2023-03-28 18:36:08,253 ----------------
2023-03-28 18:36:08,395   68  =>  31   		Training 486 pattern with 90.62% 	Forward time: 	 0.13 sec
2023-03-28 18:36:08,396 			Loss:    1.046e-02    			Backward time: 	 0.01 sec 
2023-03-28 18:36:08,459 			Learning rate: weights:   1.000e-06    
2023-03-28 18:36:08,459 			Last test performance: 89.76%
2023-03-28 18:36:08,459 ----------------
2023-03-28 18:36:08,700   68  =>  32   		Training 486 pattern with 88.96% 	Forward time: 	 0.21 sec
2023-03-28 18:36:08,700 			Loss:    1.201e-02    			Backward time: 	 0.02 sec 
2023-03-28 18:36:08,818 			Learning rate: weights:   1.000e-06    
2023-03-28 18:36:08,818 			Last test performance: 89.76%
2023-03-28 18:36:08,818 ----------------
2023-03-28 18:36:09,051   68  =>  33   		Training 486 pattern with 89.79% 	Forward time: 	 0.18 sec
2023-03-28 18:36:09,051 			Loss:    1.194e-02    			Backward time: 	 0.05 sec 
2023-03-28 18:36:09,113 			Learning rate: weights:   1.000e-06    
2023-03-28 18:36:09,113 			Last test performance: 89.76%
2023-03-28 18:36:09,113 ----------------
2023-03-28 18:36:09,346   68  =>  34   		Training 486 pattern with 90.21% 	Forward time: 	 0.18 sec
2023-03-28 18:36:09,346 			Loss:    1.057e-02    			Backward time: 	 0.04 sec 
2023-03-28 18:36:09,424 			Learning rate: weights:   1.000e-06    
2023-03-28 18:36:09,424 			Last test performance: 89.76%
2023-03-28 18:36:09,424 ----------------
2023-03-28 18:36:09,555   68  =>  35   		Training 486 pattern with 88.54% 	Forward time: 	 0.11 sec
2023-03-28 18:36:09,555 			Loss:    1.192e-02    			Backward time: 	 0.02 sec 
2023-03-28 18:36:09,602 			Learning rate: weights:   1.000e-06    
2023-03-28 18:36:09,602 			Last test performance: 89.76%
2023-03-28 18:36:09,602 ----------------
2023-03-28 18:36:09,795   68  =>  36   		Training 486 pattern with 89.79% 	Forward time: 	 0.16 sec
2023-03-28 18:36:09,796 			Loss:    1.147e-02    			Backward time: 	 0.02 sec 
2023-03-28 18:36:09,911 			Learning rate: weights:   1.000e-06    
2023-03-28 18:36:09,911 			Last test performance: 89.76%
2023-03-28 18:36:09,911 ----------------
2023-03-28 18:36:10,109   68  =>  37   		Training 486 pattern with 88.96% 	Forward time: 	 0.17 sec
2023-03-28 18:36:10,109 			Loss:    1.213e-02    			Backward time: 	 0.02 sec 
2023-03-28 18:36:10,164 			Learning rate: weights:   1.000e-06    
2023-03-28 18:36:10,164 			Last test performance: 89.76%
2023-03-28 18:36:10,164 ----------------
2023-03-28 18:36:10,299   68  =>  38   		Training 486 pattern with 90.00% 	Forward time: 	 0.11 sec
2023-03-28 18:36:10,299 			Loss:    1.122e-02    			Backward time: 	 0.01 sec 
2023-03-28 18:36:10,363 			Learning rate: weights:   1.000e-06    
2023-03-28 18:36:10,363 			Last test performance: 89.76%
2023-03-28 18:36:10,363 ----------------
2023-03-28 18:36:10,530   68  =>  39   		Training 486 pattern with 88.12% 	Forward time: 	 0.15 sec
2023-03-28 18:36:10,530 			Loss:    1.237e-02    			Backward time: 	 0.01 sec 
2023-03-28 18:36:10,575 			Learning rate: weights:   1.000e-06    
2023-03-28 18:36:10,575 			Last test performance: 89.76%
2023-03-28 18:36:10,575 ----------------
2023-03-28 18:36:10,767   68  =>  40   		Training 486 pattern with 90.83% 	Forward time: 	 0.16 sec
2023-03-28 18:36:10,768 			Loss:    1.040e-02    			Backward time: 	 0.02 sec 
2023-03-28 18:36:10,865 			Learning rate: weights:   1.000e-06    
2023-03-28 18:36:10,865 			Last test performance: 89.76%
2023-03-28 18:36:10,865 ----------------
2023-03-28 18:36:11,114   68  =>  41   		Training 486 pattern with 92.29% 	Forward time: 	 0.20 sec
2023-03-28 18:36:11,114 			Loss:    9.640e-03    			Backward time: 	 0.04 sec 
2023-03-28 18:36:11,192 			Learning rate: weights:   1.000e-06    
2023-03-28 18:36:11,192 			Last test performance: 89.76%
2023-03-28 18:36:11,192 ----------------
2023-03-28 18:36:11,354   68  =>  42   		Training 486 pattern with 91.04% 	Forward time: 	 0.14 sec
2023-03-28 18:36:11,354 			Loss:    1.007e-02    			Backward time: 	 0.01 sec 
2023-03-28 18:36:11,441 			Learning rate: weights:   1.000e-06    
2023-03-28 18:36:11,441 			Last test performance: 89.76%
2023-03-28 18:36:11,441 ----------------
2023-03-28 18:36:11,588   68  =>  43   		Training 486 pattern with 89.79% 	Forward time: 	 0.10 sec
2023-03-28 18:36:11,588 			Loss:    1.186e-02    			Backward time: 	 0.04 sec 
2023-03-28 18:36:11,629 			Learning rate: weights:   1.000e-06    
2023-03-28 18:36:11,629 			Last test performance: 89.76%
2023-03-28 18:36:11,629 ----------------
2023-03-28 18:36:11,844   68  =>  44   		Training 486 pattern with 90.83% 	Forward time: 	 0.17 sec
2023-03-28 18:36:11,844 			Loss:    1.022e-02    			Backward time: 	 0.03 sec 
2023-03-28 18:36:12,000 			Learning rate: weights:   1.000e-06    
2023-03-28 18:36:12,000 			Last test performance: 89.76%
2023-03-28 18:36:12,000 ----------------
2023-03-28 18:36:12,174   68  =>  45   		Training 486 pattern with 91.67% 	Forward time: 	 0.14 sec
2023-03-28 18:36:12,174 			Loss:    9.731e-03    			Backward time: 	 0.03 sec 
2023-03-28 18:36:12,300 			Learning rate: weights:   1.000e-06    
2023-03-28 18:36:12,301 			Last test performance: 89.76%
2023-03-28 18:36:12,301 ----------------
2023-03-28 18:36:12,523   68  =>  46   		Training 486 pattern with 90.42% 	Forward time: 	 0.19 sec
2023-03-28 18:36:12,523 			Loss:    1.056e-02    			Backward time: 	 0.02 sec 
2023-03-28 18:36:12,601 			Learning rate: weights:   1.000e-06    
2023-03-28 18:36:12,601 			Last test performance: 89.76%
2023-03-28 18:36:12,601 ----------------
2023-03-28 18:36:12,772   68  =>  47   		Training 486 pattern with 91.88% 	Forward time: 	 0.14 sec
2023-03-28 18:36:12,773 			Loss:    9.521e-03    			Backward time: 	 0.02 sec 
2023-03-28 18:36:12,826 			Learning rate: weights:   1.000e-06    
2023-03-28 18:36:12,826 			Last test performance: 89.76%
2023-03-28 18:36:12,826 ----------------
2023-03-28 18:36:12,959   68  =>  48   		Training 486 pattern with 91.46% 	Forward time: 	 0.12 sec
2023-03-28 18:36:12,959 			Loss:    1.039e-02    			Backward time: 	 0.01 sec 
2023-03-28 18:36:13,019 			Learning rate: weights:   1.000e-06    
2023-03-28 18:36:13,019 			Last test performance: 89.76%
2023-03-28 18:36:13,019 ----------------
2023-03-28 18:36:13,214   68  =>  49   		Training 486 pattern with 90.21% 	Forward time: 	 0.16 sec
2023-03-28 18:36:13,215 			Loss:    1.000e-02    			Backward time: 	 0.03 sec 
2023-03-28 18:36:13,326 			Learning rate: weights:   1.000e-06    
2023-03-28 18:36:13,326 			Last test performance: 89.76%
2023-03-28 18:36:13,326 ----------------
2023-03-28 18:36:13,537   68  =>  50   		Training 486 pattern with 90.42% 	Forward time: 	 0.17 sec
2023-03-28 18:36:13,537 			Loss:    1.144e-02    			Backward time: 	 0.03 sec 
2023-03-28 18:36:13,646 			Learning rate: weights:   1.000e-06    
2023-03-28 18:36:13,646 			Last test performance: 89.76%
2023-03-28 18:36:13,646 ----------------
2023-03-28 18:36:13,866   68  =>  51   		Training 486 pattern with 88.96% 	Forward time: 	 0.16 sec
2023-03-28 18:36:13,866 			Loss:    1.252e-02    			Backward time: 	 0.05 sec 
2023-03-28 18:36:13,960 			Learning rate: weights:   1.000e-06    
2023-03-28 18:36:13,960 			Last test performance: 89.76%
2023-03-28 18:36:13,960 ----------------
2023-03-28 18:36:14,163   68  =>  52   		Training 486 pattern with 90.21% 	Forward time: 	 0.18 sec
2023-03-28 18:36:14,163 			Loss:    1.161e-02    			Backward time: 	 0.02 sec 
2023-03-28 18:36:14,254 			Learning rate: weights:   1.000e-06    
2023-03-28 18:36:14,254 			Last test performance: 89.76%
2023-03-28 18:36:14,254 ----------------
2023-03-28 18:36:14,422   68  =>  53   		Training 486 pattern with 90.62% 	Forward time: 	 0.15 sec
2023-03-28 18:36:14,423 			Loss:    1.099e-02    			Backward time: 	 0.01 sec 
2023-03-28 18:36:14,537 			Learning rate: weights:   1.000e-06    
2023-03-28 18:36:14,537 			Last test performance: 89.76%
2023-03-28 18:36:14,537 ----------------
2023-03-28 18:36:14,688   68  =>  54   		Training 486 pattern with 88.12% 	Forward time: 	 0.13 sec
2023-03-28 18:36:14,688 			Loss:    1.292e-02    			Backward time: 	 0.01 sec 
2023-03-28 18:36:14,769 			Learning rate: weights:   1.000e-06    
2023-03-28 18:36:14,769 			Last test performance: 89.76%
2023-03-28 18:36:14,769 ----------------
2023-03-28 18:36:14,922   68  =>  55   		Training 486 pattern with 89.79% 	Forward time: 	 0.10 sec
2023-03-28 18:36:14,923 			Loss:    1.115e-02    			Backward time: 	 0.03 sec 
2023-03-28 18:36:15,100 			Learning rate: weights:   1.000e-06    
2023-03-28 18:36:15,100 			Last test performance: 89.76%
2023-03-28 18:36:15,100 ----------------
2023-03-28 18:36:15,272   68  =>  56   		Training 486 pattern with 89.58% 	Forward time: 	 0.12 sec
2023-03-28 18:36:15,272 			Loss:    1.176e-02    			Backward time: 	 0.04 sec 
2023-03-28 18:36:15,347 			Learning rate: weights:   1.000e-06    
2023-03-28 18:36:15,347 			Last test performance: 89.76%
2023-03-28 18:36:15,347 ----------------
2023-03-28 18:36:15,576   68  =>  57   		Training 486 pattern with 89.38% 	Forward time: 	 0.19 sec
2023-03-28 18:36:15,576 			Loss:    1.187e-02    			Backward time: 	 0.03 sec 
2023-03-28 18:36:15,684 			Learning rate: weights:   1.000e-06    
2023-03-28 18:36:15,685 			Last test performance: 89.76%
2023-03-28 18:36:15,685 ----------------
2023-03-28 18:36:15,846   68  =>  58   		Training 486 pattern with 91.04% 	Forward time: 	 0.14 sec
2023-03-28 18:36:15,846 			Loss:    9.526e-03    			Backward time: 	 0.01 sec 
2023-03-28 18:36:15,966 			Learning rate: weights:   1.000e-06    
2023-03-28 18:36:15,966 			Last test performance: 89.76%
2023-03-28 18:36:15,966 ----------------
2023-03-28 18:36:16,134   68  =>  59   		Training 486 pattern with 91.46% 	Forward time: 	 0.14 sec
2023-03-28 18:36:16,134 			Loss:    1.107e-02    			Backward time: 	 0.02 sec 
2023-03-28 18:36:16,293 			Learning rate: weights:   1.000e-06    
2023-03-28 18:36:16,294 			Last test performance: 89.76%
2023-03-28 18:36:16,294 ----------------
2023-03-28 18:36:16,479   68  =>  60   		Training 486 pattern with 87.29% 	Forward time: 	 0.16 sec
2023-03-28 18:36:16,479 			Loss:    1.327e-02    			Backward time: 	 0.01 sec 
2023-03-28 18:36:16,647 			Learning rate: weights:   1.000e-06    
2023-03-28 18:36:16,654 			Last test performance: 89.76%
2023-03-28 18:36:16,654 ----------------
2023-03-28 18:36:16,789   68  =>  61   		Training 486 pattern with 90.00% 	Forward time: 	 0.12 sec
2023-03-28 18:36:16,789 			Loss:    1.279e-02    			Backward time: 	 0.01 sec 
2023-03-28 18:36:16,903 			Learning rate: weights:   1.000e-06    
2023-03-28 18:36:16,903 			Last test performance: 89.76%
2023-03-28 18:36:16,903 ----------------
2023-03-28 18:36:17,080   68  =>  62   		Training 486 pattern with 90.21% 	Forward time: 	 0.15 sec
2023-03-28 18:36:17,080 			Loss:    1.192e-02    			Backward time: 	 0.03 sec 
2023-03-28 18:36:17,202 			Learning rate: weights:   1.000e-06    
2023-03-28 18:36:17,202 			Last test performance: 89.76%
2023-03-28 18:36:17,202 ----------------
2023-03-28 18:36:17,377   68  =>  63   		Training 486 pattern with 87.92% 	Forward time: 	 0.15 sec
2023-03-28 18:36:17,377 			Loss:    1.287e-02    			Backward time: 	 0.01 sec 
2023-03-28 18:36:17,522 			Learning rate: weights:   1.000e-06    
2023-03-28 18:36:17,523 			Last test performance: 89.76%
2023-03-28 18:36:17,523 ----------------
2023-03-28 18:36:17,689   68  =>  64   		Training 486 pattern with 90.42% 	Forward time: 	 0.15 sec
2023-03-28 18:36:17,689 			Loss:    1.003e-02    			Backward time: 	 0.01 sec 
2023-03-28 18:36:17,859 			Learning rate: weights:   1.000e-06    
2023-03-28 18:36:17,859 			Last test performance: 89.76%
2023-03-28 18:36:17,859 ----------------
2023-03-28 18:36:18,008   68  =>  65   		Training 486 pattern with 88.33% 	Forward time: 	 0.13 sec
2023-03-28 18:36:18,009 			Loss:    1.150e-02    			Backward time: 	 0.01 sec 
2023-03-28 18:36:18,048 			Learning rate: weights:   1.000e-06    
2023-03-28 18:36:18,048 			Last test performance: 89.76%
2023-03-28 18:36:18,048 ----------------
2023-03-28 18:36:18,260   68  =>  66   		Training 486 pattern with 91.46% 	Forward time: 	 0.18 sec
2023-03-28 18:36:18,260 			Loss:    9.678e-03    			Backward time: 	 0.02 sec 
2023-03-28 18:36:18,298 			Learning rate: weights:   1.000e-06    
2023-03-28 18:36:18,298 			Last test performance: 89.76%
2023-03-28 18:36:18,298 ----------------
2023-03-28 18:36:18,432   68  =>  67   		Training 486 pattern with 90.62% 	Forward time: 	 0.12 sec
2023-03-28 18:36:18,432 			Loss:    1.076e-02    			Backward time: 	 0.01 sec 
2023-03-28 18:36:18,482 			Learning rate: weights:   1.000e-06    
2023-03-28 18:36:18,482 			Last test performance: 89.76%
2023-03-28 18:36:18,482 ----------------
2023-03-28 18:36:18,686   68  =>  68   		Training 486 pattern with 91.67% 	Forward time: 	 0.17 sec
2023-03-28 18:36:18,686 			Loss:    9.274e-03    			Backward time: 	 0.03 sec 
2023-03-28 18:36:18,734 			Learning rate: weights:   1.000e-06    
2023-03-28 18:36:18,734 			Last test performance: 89.76%
2023-03-28 18:36:18,734 ----------------
2023-03-28 18:36:18,869   68  =>  69   		Training 486 pattern with 88.54% 	Forward time: 	 0.12 sec
2023-03-28 18:36:18,869 			Loss:    1.167e-02    			Backward time: 	 0.01 sec 
2023-03-28 18:36:18,953 			Learning rate: weights:   1.000e-06    
2023-03-28 18:36:18,953 			Last test performance: 89.76%
2023-03-28 18:36:18,954 ----------------
2023-03-28 18:36:19,129   68  =>  70   		Training 486 pattern with 86.46% 	Forward time: 	 0.14 sec
2023-03-28 18:36:19,129 			Loss:    1.317e-02    			Backward time: 	 0.02 sec 
2023-03-28 18:36:19,231 			Learning rate: weights:   1.000e-06    
2023-03-28 18:36:19,231 			Last test performance: 89.76%
2023-03-28 18:36:19,231 ----------------
2023-03-28 18:36:19,430   68  =>  71   		Training 486 pattern with 88.12% 	Forward time: 	 0.17 sec
2023-03-28 18:36:19,430 			Loss:    1.135e-02    			Backward time: 	 0.02 sec 
2023-03-28 18:36:19,643 			Learning rate: weights:   1.000e-06    
2023-03-28 18:36:19,643 			Last test performance: 89.76%
2023-03-28 18:36:19,643 ----------------
2023-03-28 18:36:19,761   68  =>  72   		Training 486 pattern with 90.00% 	Forward time: 	 0.10 sec
2023-03-28 18:36:19,761 			Loss:    1.012e-02    			Backward time: 	 0.01 sec 
2023-03-28 18:36:19,806 			Learning rate: weights:   1.000e-06    
2023-03-28 18:36:19,806 			Last test performance: 89.76%
2023-03-28 18:36:19,806 ----------------
2023-03-28 18:36:19,958   68  =>  73   		Training 486 pattern with 88.96% 	Forward time: 	 0.13 sec
2023-03-28 18:36:19,958 			Loss:    1.168e-02    			Backward time: 	 0.01 sec 
2023-03-28 18:36:20,051 			Learning rate: weights:   1.000e-06    
2023-03-28 18:36:20,051 			Last test performance: 89.76%
2023-03-28 18:36:20,051 ----------------
2023-03-28 18:36:20,202   68  =>  74   		Training 486 pattern with 89.79% 	Forward time: 	 0.11 sec
2023-03-28 18:36:20,202 			Loss:    1.177e-02    			Backward time: 	 0.04 sec 
2023-03-28 18:36:20,264 			Learning rate: weights:   1.000e-06    
2023-03-28 18:36:20,264 			Last test performance: 89.76%
2023-03-28 18:36:20,264 ----------------
2023-03-28 18:36:20,458   68  =>  75   		Training 486 pattern with 89.79% 	Forward time: 	 0.17 sec
2023-03-28 18:36:20,459 			Loss:    1.085e-02    			Backward time: 	 0.01 sec 
2023-03-28 18:36:20,559 			Learning rate: weights:   1.000e-06    
2023-03-28 18:36:20,559 			Last test performance: 89.76%
2023-03-28 18:36:20,559 ----------------
2023-03-28 18:36:20,755   68  =>  76   		Training 486 pattern with 89.58% 	Forward time: 	 0.17 sec
2023-03-28 18:36:20,755 			Loss:    1.022e-02    			Backward time: 	 0.01 sec 
2023-03-28 18:36:20,872 			Learning rate: weights:   1.000e-06    
2023-03-28 18:36:20,872 			Last test performance: 89.76%
2023-03-28 18:36:20,872 ----------------
2023-03-28 18:36:21,075   68  =>  77   		Training 486 pattern with 88.96% 	Forward time: 	 0.17 sec
2023-03-28 18:36:21,075 			Loss:    1.160e-02    			Backward time: 	 0.03 sec 
2023-03-28 18:36:21,179 			Learning rate: weights:   1.000e-06    
2023-03-28 18:36:21,179 			Last test performance: 89.76%
2023-03-28 18:36:21,179 ----------------
2023-03-28 18:36:21,383   68  =>  78   		Training 486 pattern with 87.50% 	Forward time: 	 0.17 sec
2023-03-28 18:36:21,383 			Loss:    1.245e-02    			Backward time: 	 0.02 sec 
2023-03-28 18:36:21,473 			Learning rate: weights:   1.000e-06    
2023-03-28 18:36:21,474 			Last test performance: 89.76%
2023-03-28 18:36:21,474 ----------------
2023-03-28 18:36:21,678   68  =>  79   		Training 486 pattern with 91.25% 	Forward time: 	 0.18 sec
2023-03-28 18:36:21,678 			Loss:    1.075e-02    			Backward time: 	 0.02 sec 
2023-03-28 18:36:21,825 			Learning rate: weights:   1.000e-06    
2023-03-28 18:36:21,825 			Last test performance: 89.76%
2023-03-28 18:36:21,825 ----------------
2023-03-28 18:36:21,965   68  =>  80   		Training 486 pattern with 91.46% 	Forward time: 	 0.12 sec
2023-03-28 18:36:21,965 			Loss:    1.033e-02    			Backward time: 	 0.01 sec 
2023-03-28 18:36:22,023 			Learning rate: weights:   1.000e-06    
2023-03-28 18:36:22,023 			Last test performance: 89.76%
2023-03-28 18:36:22,023 ----------------
2023-03-28 18:36:22,172   68  =>  81   		Training 486 pattern with 88.75% 	Forward time: 	 0.13 sec
2023-03-28 18:36:22,172 			Loss:    1.182e-02    			Backward time: 	 0.02 sec 
2023-03-28 18:36:22,211 			Learning rate: weights:   1.000e-06    
2023-03-28 18:36:22,211 			Last test performance: 89.76%
2023-03-28 18:36:22,211 ----------------
2023-03-28 18:36:22,405   68  =>  82   		Training 486 pattern with 92.08% 	Forward time: 	 0.15 sec
2023-03-28 18:36:22,406 			Loss:    1.012e-02    			Backward time: 	 0.03 sec 
2023-03-28 18:36:22,526 			Learning rate: weights:   1.000e-06    
2023-03-28 18:36:22,526 			Last test performance: 89.76%
2023-03-28 18:36:22,526 ----------------
2023-03-28 18:36:22,688   68  =>  83   		Training 486 pattern with 90.62% 	Forward time: 	 0.14 sec
2023-03-28 18:36:22,688 			Loss:    1.168e-02    			Backward time: 	 0.01 sec 
2023-03-28 18:36:22,778 			Learning rate: weights:   1.000e-06    
2023-03-28 18:36:22,778 			Last test performance: 89.76%
2023-03-28 18:36:22,778 ----------------
2023-03-28 18:36:22,914   68  =>  84   		Training 486 pattern with 91.67% 	Forward time: 	 0.12 sec
2023-03-28 18:36:22,914 			Loss:    1.008e-02    			Backward time: 	 0.01 sec 
2023-03-28 18:36:22,968 			Learning rate: weights:   1.000e-06    
2023-03-28 18:36:22,968 			Last test performance: 89.76%
2023-03-28 18:36:22,968 ----------------
2023-03-28 18:36:23,170   68  =>  85   		Training 486 pattern with 88.33% 	Forward time: 	 0.18 sec
2023-03-28 18:36:23,170 			Loss:    1.340e-02    			Backward time: 	 0.01 sec 
2023-03-28 18:36:23,399 			Learning rate: weights:   1.000e-06    
2023-03-28 18:36:23,399 			Last test performance: 89.76%
2023-03-28 18:36:23,399 ----------------
2023-03-28 18:36:23,541   68  =>  86   		Training 486 pattern with 88.96% 	Forward time: 	 0.13 sec
2023-03-28 18:36:23,542 			Loss:    1.201e-02    			Backward time: 	 0.01 sec 
2023-03-28 18:36:23,578 			Learning rate: weights:   1.000e-06    
2023-03-28 18:36:23,578 			Last test performance: 89.76%
2023-03-28 18:36:23,578 ----------------
2023-03-28 18:36:23,706   68  =>  87   		Training 486 pattern with 88.12% 	Forward time: 	 0.11 sec
2023-03-28 18:36:23,706 			Loss:    1.284e-02    			Backward time: 	 0.01 sec 
2023-03-28 18:36:23,754 			Learning rate: weights:   1.000e-06    
2023-03-28 18:36:23,754 			Last test performance: 89.76%
2023-03-28 18:36:23,754 ----------------
2023-03-28 18:36:23,953   68  =>  88   		Training 486 pattern with 91.46% 	Forward time: 	 0.17 sec
2023-03-28 18:36:23,953 			Loss:    1.092e-02    			Backward time: 	 0.02 sec 
2023-03-28 18:36:24,023 			Learning rate: weights:   1.000e-06    
2023-03-28 18:36:24,023 			Last test performance: 89.76%
2023-03-28 18:36:24,023 ----------------
2023-03-28 18:36:24,153   68  =>  89   		Training 486 pattern with 90.62% 	Forward time: 	 0.12 sec
2023-03-28 18:36:24,153 			Loss:    1.113e-02    			Backward time: 	 0.01 sec 
2023-03-28 18:36:24,256 			Learning rate: weights:   1.000e-06    
2023-03-28 18:36:24,256 			Last test performance: 89.76%
2023-03-28 18:36:24,256 ----------------
2023-03-28 18:36:24,408   68  =>  90   		Training 486 pattern with 88.96% 	Forward time: 	 0.13 sec
2023-03-28 18:36:24,408 			Loss:    1.213e-02    			Backward time: 	 0.02 sec 
2023-03-28 18:36:24,527 			Learning rate: weights:   1.000e-06    
2023-03-28 18:36:24,528 			Last test performance: 89.76%
2023-03-28 18:36:24,528 ----------------
2023-03-28 18:36:24,731   68  =>  91   		Training 486 pattern with 91.88% 	Forward time: 	 0.16 sec
2023-03-28 18:36:24,731 			Loss:    1.016e-02    			Backward time: 	 0.03 sec 
2023-03-28 18:36:24,936 			Learning rate: weights:   1.000e-06    
2023-03-28 18:36:24,936 			Last test performance: 89.76%
2023-03-28 18:36:24,936 ----------------
2023-03-28 18:36:25,133   68  =>  92   		Training 486 pattern with 92.50% 	Forward time: 	 0.16 sec
2023-03-28 18:36:25,133 			Loss:    8.959e-03    			Backward time: 	 0.03 sec 
2023-03-28 18:36:25,223 			Learning rate: weights:   1.000e-06    
2023-03-28 18:36:25,223 			Last test performance: 89.76%
2023-03-28 18:36:25,223 ----------------
2023-03-28 18:36:25,413   68  =>  93   		Training 486 pattern with 88.75% 	Forward time: 	 0.17 sec
2023-03-28 18:36:25,413 			Loss:    1.203e-02    			Backward time: 	 0.01 sec 
2023-03-28 18:36:25,538 			Learning rate: weights:   1.000e-06    
2023-03-28 18:36:25,538 			Last test performance: 89.76%
2023-03-28 18:36:25,538 ----------------
2023-03-28 18:36:25,762   68  =>  94   		Training 486 pattern with 87.50% 	Forward time: 	 0.17 sec
2023-03-28 18:36:25,762 			Loss:    1.199e-02    			Backward time: 	 0.04 sec 
2023-03-28 18:36:25,796 			Learning rate: weights:   1.000e-06    
2023-03-28 18:36:25,796 			Last test performance: 89.76%
2023-03-28 18:36:25,796 ----------------
2023-03-28 18:36:25,929   68  =>  95   		Training 486 pattern with 87.50% 	Forward time: 	 0.12 sec
2023-03-28 18:36:25,929 			Loss:    1.336e-02    			Backward time: 	 0.01 sec 
2023-03-28 18:36:26,005 			Learning rate: weights:   1.000e-06    
2023-03-28 18:36:26,005 			Last test performance: 89.76%
2023-03-28 18:36:26,005 ----------------
2023-03-28 18:36:26,221   68  =>  96   		Training 486 pattern with 90.42% 	Forward time: 	 0.18 sec
2023-03-28 18:36:26,221 			Loss:    1.150e-02    			Backward time: 	 0.02 sec 
2023-03-28 18:36:26,330 			Learning rate: weights:   1.000e-06    
2023-03-28 18:36:26,331 			Last test performance: 89.76%
2023-03-28 18:36:26,331 ----------------
2023-03-28 18:36:26,539   68  =>  97   		Training 486 pattern with 92.92% 	Forward time: 	 0.18 sec
2023-03-28 18:36:26,539 			Loss:    8.512e-03    			Backward time: 	 0.02 sec 
2023-03-28 18:36:26,625 			Learning rate: weights:   1.000e-06    
2023-03-28 18:36:26,625 			Last test performance: 89.76%
2023-03-28 18:36:26,625 ----------------
2023-03-28 18:36:26,755   68  =>  98   		Training 486 pattern with 88.33% 	Forward time: 	 0.12 sec
2023-03-28 18:36:26,756 			Loss:    1.169e-02    			Backward time: 	 0.01 sec 
2023-03-28 18:36:26,883 			Learning rate: weights:   1.000e-06    
2023-03-28 18:36:26,883 			Last test performance: 89.76%
2023-03-28 18:36:26,883 ----------------
2023-03-28 18:36:27,069   68  =>  99   		Training 486 pattern with 88.96% 	Forward time: 	 0.14 sec
2023-03-28 18:36:27,069 			Loss:    1.125e-02    			Backward time: 	 0.04 sec 
2023-03-28 18:36:27,208 			Learning rate: weights:   1.000e-06    
2023-03-28 18:36:27,209 			Last test performance: 89.76%
2023-03-28 18:36:27,209 ----------------
2023-03-28 18:36:27,386   68  => 100   		Training 486 pattern with 87.29% 	Forward time: 	 0.14 sec
2023-03-28 18:36:27,386 			Loss:    1.327e-02    			Backward time: 	 0.03 sec 
2023-03-28 18:36:27,518 			Learning rate: weights:   1.000e-06    
2023-03-28 18:36:27,518 			Last test performance: 89.76%
2023-03-28 18:36:27,519 ----------------
2023-03-28 18:36:27,689   68  => 101   		Training 486 pattern with 87.71% 	Forward time: 	 0.14 sec
2023-03-28 18:36:27,689 			Loss:    1.285e-02    			Backward time: 	 0.02 sec 
2023-03-28 18:36:27,725 			Learning rate: weights:   1.000e-06    
2023-03-28 18:36:27,725 			Last test performance: 89.76%
2023-03-28 18:36:27,726 ----------------
2023-03-28 18:36:27,871   68  => 102   		Training 486 pattern with 88.33% 	Forward time: 	 0.13 sec
2023-03-28 18:36:27,872 			Loss:    1.252e-02    			Backward time: 	 0.01 sec 
2023-03-28 18:36:28,000 			Learning rate: weights:   1.000e-06    
2023-03-28 18:36:28,000 			Last test performance: 89.76%
2023-03-28 18:36:28,000 ----------------
2023-03-28 18:36:28,125   68  => 103   		Training 486 pattern with 88.12% 	Forward time: 	 0.10 sec
2023-03-28 18:36:28,125 			Loss:    1.212e-02    			Backward time: 	 0.02 sec 
2023-03-28 18:36:28,301 			Learning rate: weights:   1.000e-06    
2023-03-28 18:36:28,301 			Last test performance: 89.76%
2023-03-28 18:36:28,302 ----------------
2023-03-28 18:36:28,466   68  => 104   		Training 486 pattern with 89.38% 	Forward time: 	 0.14 sec
2023-03-28 18:36:28,466 			Loss:    1.156e-02    			Backward time: 	 0.02 sec 
2023-03-28 18:36:28,504 			Learning rate: weights:   1.000e-06    
2023-03-28 18:36:28,504 			Last test performance: 89.76%
2023-03-28 18:36:28,504 ----------------
2023-03-28 18:36:28,705   68  => 105   		Training 486 pattern with 90.42% 	Forward time: 	 0.17 sec
2023-03-28 18:36:28,705 			Loss:    1.016e-02    			Backward time: 	 0.02 sec 
2023-03-28 18:36:28,818 			Learning rate: weights:   1.000e-06    
2023-03-28 18:36:28,818 			Last test performance: 89.76%
2023-03-28 18:36:28,818 ----------------
2023-03-28 18:36:29,032   68  => 106   		Training 486 pattern with 89.79% 	Forward time: 	 0.18 sec
2023-03-28 18:36:29,032 			Loss:    1.177e-02    			Backward time: 	 0.03 sec 
2023-03-28 18:36:29,109 			Learning rate: weights:   1.000e-06    
2023-03-28 18:36:29,109 			Last test performance: 89.76%
2023-03-28 18:36:29,109 ----------------
2023-03-28 18:36:29,246   68  => 107   		Training 486 pattern with 89.79% 	Forward time: 	 0.12 sec
2023-03-28 18:36:29,246 			Loss:    1.036e-02    			Backward time: 	 0.01 sec 
2023-03-28 18:36:29,362 			Learning rate: weights:   1.000e-06    
2023-03-28 18:36:29,362 			Last test performance: 89.76%
2023-03-28 18:36:29,362 ----------------
2023-03-28 18:36:29,529   68  => 108   		Training 486 pattern with 86.88% 	Forward time: 	 0.14 sec
2023-03-28 18:36:29,529 			Loss:    1.196e-02    			Backward time: 	 0.02 sec 
2023-03-28 18:36:29,657 			Learning rate: weights:   1.000e-06    
2023-03-28 18:36:29,658 			Last test performance: 89.76%
2023-03-28 18:36:29,658 ----------------
2023-03-28 18:36:29,842   68  => 109   		Training 486 pattern with 90.42% 	Forward time: 	 0.15 sec
2023-03-28 18:36:29,842 			Loss:    1.091e-02    			Backward time: 	 0.03 sec 
2023-03-28 18:36:29,927 			Learning rate: weights:   1.000e-06    
2023-03-28 18:36:29,928 			Last test performance: 89.76%
2023-03-28 18:36:29,928 ----------------
2023-03-28 18:36:30,120   68  => 110   		Training 486 pattern with 89.58% 	Forward time: 	 0.14 sec
2023-03-28 18:36:30,120 			Loss:    1.094e-02    			Backward time: 	 0.04 sec 
2023-03-28 18:36:30,202 			Learning rate: weights:   1.000e-06    
2023-03-28 18:36:30,203 			Last test performance: 89.76%
2023-03-28 18:36:30,203 ----------------
2023-03-28 18:36:30,421   68  => 111   		Training 486 pattern with 89.58% 	Forward time: 	 0.17 sec
2023-03-28 18:36:30,422 			Loss:    1.161e-02    			Backward time: 	 0.04 sec 
2023-03-28 18:36:30,552 			Learning rate: weights:   1.000e-06    
2023-03-28 18:36:30,552 			Last test performance: 89.76%
2023-03-28 18:36:30,552 ----------------
2023-03-28 18:36:30,713   68  => 112   		Training 486 pattern with 89.58% 	Forward time: 	 0.13 sec
2023-03-28 18:36:30,713 			Loss:    1.180e-02    			Backward time: 	 0.03 sec 
2023-03-28 18:36:30,836 			Learning rate: weights:   1.000e-06    
2023-03-28 18:36:30,837 			Last test performance: 89.76%
2023-03-28 18:36:30,837 ----------------
2023-03-28 18:36:31,009   68  => 113   		Training 486 pattern with 90.42% 	Forward time: 	 0.15 sec
2023-03-28 18:36:31,009 			Loss:    1.064e-02    			Backward time: 	 0.02 sec 
2023-03-28 18:36:31,045 			Learning rate: weights:   1.000e-06    
2023-03-28 18:36:31,045 			Last test performance: 89.76%
2023-03-28 18:36:31,045 ----------------
2023-03-28 18:36:31,194   68  => 114   		Training 486 pattern with 90.42% 	Forward time: 	 0.13 sec
2023-03-28 18:36:31,194 			Loss:    1.120e-02    			Backward time: 	 0.01 sec 
2023-03-28 18:36:31,279 			Learning rate: weights:   1.000e-06    
2023-03-28 18:36:31,279 			Last test performance: 89.76%
2023-03-28 18:36:31,280 ----------------
2023-03-28 18:36:31,429   68  => 115   		Training 486 pattern with 88.12% 	Forward time: 	 0.12 sec
2023-03-28 18:36:31,429 			Loss:    1.095e-02    			Backward time: 	 0.03 sec 
2023-03-28 18:36:31,473 			Learning rate: weights:   1.000e-06    
2023-03-28 18:36:31,474 			Last test performance: 89.76%
2023-03-28 18:36:31,474 ----------------
2023-03-28 18:36:31,671   68  => 116   		Training 486 pattern with 86.25% 	Forward time: 	 0.16 sec
2023-03-28 18:36:31,671 			Loss:    1.316e-02    			Backward time: 	 0.03 sec 
2023-03-28 18:36:31,758 			Learning rate: weights:   1.000e-06    
2023-03-28 18:36:31,758 			Last test performance: 89.76%
2023-03-28 18:36:31,758 ----------------
2023-03-28 18:36:31,962   68  => 117   		Training 486 pattern with 89.17% 	Forward time: 	 0.18 sec
2023-03-28 18:36:31,962 			Loss:    1.177e-02    			Backward time: 	 0.02 sec 
2023-03-28 18:36:32,015 			Learning rate: weights:   1.000e-06    
2023-03-28 18:36:32,015 			Last test performance: 89.76%
2023-03-28 18:36:32,015 ----------------
2023-03-28 18:36:32,163   68  => 118   		Training 486 pattern with 91.04% 	Forward time: 	 0.11 sec
2023-03-28 18:36:32,163 			Loss:    1.036e-02    			Backward time: 	 0.03 sec 
2023-03-28 18:36:32,211 			Learning rate: weights:   1.000e-06    
2023-03-28 18:36:32,211 			Last test performance: 89.76%
2023-03-28 18:36:32,211 ----------------
2023-03-28 18:36:32,420   68  => 119   		Training 486 pattern with 92.08% 	Forward time: 	 0.17 sec
2023-03-28 18:36:32,420 			Loss:    9.500e-03    			Backward time: 	 0.03 sec 
2023-03-28 18:36:32,518 			Learning rate: weights:   1.000e-06    
2023-03-28 18:36:32,518 			Last test performance: 89.76%
2023-03-28 18:36:32,519 ----------------
2023-03-28 18:36:32,722   68  => 120   		Training 486 pattern with 91.67% 	Forward time: 	 0.16 sec
2023-03-28 18:36:32,722 			Loss:    9.988e-03    			Backward time: 	 0.04 sec 
2023-03-28 18:36:32,977 			Learning rate: weights:   1.000e-06    
2023-03-28 18:36:32,977 			Last test performance: 89.76%
2023-03-28 18:36:32,977 ----------------
2023-03-28 18:36:33,134   68  => 121   		Training 486 pattern with 90.00% 	Forward time: 	 0.12 sec
2023-03-28 18:36:33,134 			Loss:    1.164e-02    			Backward time: 	 0.03 sec 
2023-03-28 18:36:33,317 			Learning rate: weights:   1.000e-06    
2023-03-28 18:36:33,317 			Last test performance: 89.76%
2023-03-28 18:36:33,317 ----------------
2023-03-28 18:36:33,463   68  => 122   		Training 486 pattern with 88.75% 	Forward time: 	 0.12 sec
2023-03-28 18:36:33,463 			Loss:    1.128e-02    			Backward time: 	 0.02 sec 
2023-03-28 18:36:33,521 			Learning rate: weights:   1.000e-06    
2023-03-28 18:36:33,521 			Last test performance: 89.76%
2023-03-28 18:36:33,521 ----------------
2023-03-28 18:36:33,703   68  => 123   		Training 486 pattern with 89.38% 	Forward time: 	 0.16 sec
2023-03-28 18:36:33,703 			Loss:    1.213e-02    			Backward time: 	 0.02 sec 
2023-03-28 18:36:33,807 			Learning rate: weights:   1.000e-06    
2023-03-28 18:36:33,807 			Last test performance: 89.76%
2023-03-28 18:36:33,807 ----------------
2023-03-28 18:36:34,002   68  => 124   		Training 486 pattern with 91.46% 	Forward time: 	 0.16 sec
2023-03-28 18:36:34,002 			Loss:    1.079e-02    			Backward time: 	 0.03 sec 
2023-03-28 18:36:34,098 
2023-03-28 18:36:34,099 Testing:
2023-03-28 18:36:34,102 		24 of 10000 with 87.50% 	 Time used:  0.00 sec
2023-03-28 18:36:34,111 		48 of 10000 with 81.25% 	 Time used:  0.00 sec
2023-03-28 18:36:34,114 		72 of 10000 with 80.56% 	 Time used:  0.00 sec
2023-03-28 18:36:34,117 		96 of 10000 with 83.33% 	 Time used:  0.00 sec
2023-03-28 18:36:34,121 		120 of 10000 with 85.83% 	 Time used:  0.00 sec
2023-03-28 18:36:34,124 		144 of 10000 with 87.50% 	 Time used:  0.00 sec
2023-03-28 18:36:34,127 		168 of 10000 with 88.10% 	 Time used:  0.00 sec
2023-03-28 18:36:34,131 		192 of 10000 with 89.06% 	 Time used:  0.00 sec
2023-03-28 18:36:34,134 		216 of 10000 with 89.81% 	 Time used:  0.00 sec
2023-03-28 18:36:34,137 		240 of 10000 with 90.83% 	 Time used:  0.00 sec
2023-03-28 18:36:34,141 		264 of 10000 with 90.91% 	 Time used:  0.00 sec
2023-03-28 18:36:34,145 		288 of 10000 with 90.62% 	 Time used:  0.00 sec
2023-03-28 18:36:34,148 		312 of 10000 with 91.03% 	 Time used:  0.00 sec
2023-03-28 18:36:34,151 		336 of 10000 with 90.77% 	 Time used:  0.00 sec
2023-03-28 18:36:34,154 		360 of 10000 with 91.39% 	 Time used:  0.00 sec
2023-03-28 18:36:34,158 		384 of 10000 with 90.89% 	 Time used:  0.00 sec
2023-03-28 18:36:34,161 		408 of 10000 with 90.93% 	 Time used:  0.00 sec
2023-03-28 18:36:34,163 		432 of 10000 with 90.97% 	 Time used:  0.00 sec
2023-03-28 18:36:34,165 		456 of 10000 with 90.79% 	 Time used:  0.00 sec
2023-03-28 18:36:34,168 		480 of 10000 with 90.62% 	 Time used:  0.00 sec
2023-03-28 18:36:34,170 		504 of 10000 with 90.67% 	 Time used:  0.00 sec
2023-03-28 18:36:34,172 		528 of 10000 with 90.53% 	 Time used:  0.00 sec
2023-03-28 18:36:34,175 		552 of 10000 with 90.58% 	 Time used:  0.00 sec
2023-03-28 18:36:34,177 		576 of 10000 with 90.62% 	 Time used:  0.00 sec
2023-03-28 18:36:34,179 		600 of 10000 with 90.33% 	 Time used:  0.00 sec
2023-03-28 18:36:34,182 		624 of 10000 with 90.38% 	 Time used:  0.00 sec
2023-03-28 18:36:34,187 		648 of 10000 with 90.28% 	 Time used:  0.01 sec
2023-03-28 18:36:34,190 		672 of 10000 with 90.18% 	 Time used:  0.00 sec
2023-03-28 18:36:34,192 		696 of 10000 with 90.09% 	 Time used:  0.00 sec
2023-03-28 18:36:34,194 		720 of 10000 with 89.86% 	 Time used:  0.00 sec
2023-03-28 18:36:34,197 		744 of 10000 with 89.92% 	 Time used:  0.00 sec
2023-03-28 18:36:34,199 		768 of 10000 with 89.84% 	 Time used:  0.00 sec
2023-03-28 18:36:34,201 		792 of 10000 with 90.03% 	 Time used:  0.00 sec
2023-03-28 18:36:34,206 		816 of 10000 with 89.95% 	 Time used:  0.00 sec
2023-03-28 18:36:34,212 		840 of 10000 with 90.00% 	 Time used:  0.01 sec
2023-03-28 18:36:34,218 		864 of 10000 with 90.05% 	 Time used:  0.00 sec
2023-03-28 18:36:34,224 		888 of 10000 with 90.20% 	 Time used:  0.01 sec
2023-03-28 18:36:34,230 		912 of 10000 with 90.13% 	 Time used:  0.01 sec
2023-03-28 18:36:34,235 		936 of 10000 with 90.28% 	 Time used:  0.00 sec
2023-03-28 18:36:34,245 		960 of 10000 with 90.21% 	 Time used:  0.01 sec
2023-03-28 18:36:34,256 		984 of 10000 with 89.84% 	 Time used:  0.01 sec
2023-03-28 18:36:34,268 		1008 of 10000 with 89.78% 	 Time used:  0.01 sec
2023-03-28 18:36:34,273 		1032 of 10000 with 89.92% 	 Time used:  0.00 sec
2023-03-28 18:36:34,277 		1056 of 10000 with 89.87% 	 Time used:  0.00 sec
2023-03-28 18:36:34,280 		1080 of 10000 with 89.81% 	 Time used:  0.00 sec
2023-03-28 18:36:34,284 		1104 of 10000 with 89.86% 	 Time used:  0.00 sec
2023-03-28 18:36:34,288 		1128 of 10000 with 89.80% 	 Time used:  0.00 sec
2023-03-28 18:36:34,292 		1152 of 10000 with 89.84% 	 Time used:  0.00 sec
2023-03-28 18:36:34,295 		1176 of 10000 with 89.63% 	 Time used:  0.00 sec
2023-03-28 18:36:34,299 		1200 of 10000 with 89.50% 	 Time used:  0.00 sec
2023-03-28 18:36:34,302 		1224 of 10000 with 89.62% 	 Time used:  0.00 sec
2023-03-28 18:36:34,305 		1248 of 10000 with 89.50% 	 Time used:  0.00 sec
2023-03-28 18:36:34,307 		1272 of 10000 with 89.54% 	 Time used:  0.00 sec
2023-03-28 18:36:34,310 		1296 of 10000 with 89.66% 	 Time used:  0.00 sec
2023-03-28 18:36:34,312 		1320 of 10000 with 89.55% 	 Time used:  0.00 sec
2023-03-28 18:36:34,314 		1344 of 10000 with 89.58% 	 Time used:  0.00 sec
2023-03-28 18:36:34,316 		1368 of 10000 with 89.62% 	 Time used:  0.00 sec
2023-03-28 18:36:34,318 		1392 of 10000 with 89.73% 	 Time used:  0.00 sec
2023-03-28 18:36:34,321 		1416 of 10000 with 89.76% 	 Time used:  0.00 sec
2023-03-28 18:36:34,323 		1440 of 10000 with 89.86% 	 Time used:  0.00 sec
2023-03-28 18:36:34,325 		1464 of 10000 with 89.89% 	 Time used:  0.00 sec
2023-03-28 18:36:34,327 		1488 of 10000 with 89.92% 	 Time used:  0.00 sec
2023-03-28 18:36:34,330 		1512 of 10000 with 90.01% 	 Time used:  0.00 sec
2023-03-28 18:36:34,332 		1536 of 10000 with 90.04% 	 Time used:  0.00 sec
2023-03-28 18:36:34,334 		1560 of 10000 with 90.13% 	 Time used:  0.00 sec
2023-03-28 18:36:34,336 		1584 of 10000 with 90.28% 	 Time used:  0.00 sec
2023-03-28 18:36:34,338 		1608 of 10000 with 90.24% 	 Time used:  0.00 sec
2023-03-28 18:36:34,340 		1632 of 10000 with 90.13% 	 Time used:  0.00 sec
2023-03-28 18:36:34,343 		1656 of 10000 with 89.98% 	 Time used:  0.00 sec
2023-03-28 18:36:34,345 		1680 of 10000 with 90.00% 	 Time used:  0.00 sec
2023-03-28 18:36:34,347 		1704 of 10000 with 90.14% 	 Time used:  0.00 sec
2023-03-28 18:36:34,349 		1728 of 10000 with 90.16% 	 Time used:  0.00 sec
2023-03-28 18:36:34,352 		1752 of 10000 with 90.18% 	 Time used:  0.00 sec
2023-03-28 18:36:34,354 		1776 of 10000 with 90.26% 	 Time used:  0.00 sec
2023-03-28 18:36:34,356 		1800 of 10000 with 90.33% 	 Time used:  0.00 sec
2023-03-28 18:36:34,358 		1824 of 10000 with 90.41% 	 Time used:  0.00 sec
2023-03-28 18:36:34,360 		1848 of 10000 with 90.37% 	 Time used:  0.00 sec
2023-03-28 18:36:34,362 		1872 of 10000 with 90.33% 	 Time used:  0.00 sec
2023-03-28 18:36:34,365 		1896 of 10000 with 90.35% 	 Time used:  0.00 sec
2023-03-28 18:36:34,367 		1920 of 10000 with 90.42% 	 Time used:  0.00 sec
2023-03-28 18:36:34,369 		1944 of 10000 with 90.43% 	 Time used:  0.00 sec
2023-03-28 18:36:34,371 		1968 of 10000 with 90.45% 	 Time used:  0.00 sec
2023-03-28 18:36:34,373 		1992 of 10000 with 90.41% 	 Time used:  0.00 sec
2023-03-28 18:36:34,376 		2016 of 10000 with 90.43% 	 Time used:  0.00 sec
2023-03-28 18:36:34,378 		2040 of 10000 with 90.34% 	 Time used:  0.00 sec
2023-03-28 18:36:34,380 		2064 of 10000 with 90.46% 	 Time used:  0.00 sec
2023-03-28 18:36:34,382 		2088 of 10000 with 90.37% 	 Time used:  0.00 sec
2023-03-28 18:36:34,384 		2112 of 10000 with 90.34% 	 Time used:  0.00 sec
2023-03-28 18:36:34,386 		2136 of 10000 with 90.45% 	 Time used:  0.00 sec
2023-03-28 18:36:34,389 		2160 of 10000 with 90.46% 	 Time used:  0.00 sec
2023-03-28 18:36:34,391 		2184 of 10000 with 90.52% 	 Time used:  0.00 sec
2023-03-28 18:36:34,393 		2208 of 10000 with 90.53% 	 Time used:  0.00 sec
2023-03-28 18:36:34,395 		2232 of 10000 with 90.64% 	 Time used:  0.00 sec
2023-03-28 18:36:34,397 		2256 of 10000 with 90.65% 	 Time used:  0.00 sec
2023-03-28 18:36:34,400 		2280 of 10000 with 90.66% 	 Time used:  0.00 sec
2023-03-28 18:36:34,402 		2304 of 10000 with 90.54% 	 Time used:  0.00 sec
2023-03-28 18:36:34,404 		2328 of 10000 with 90.38% 	 Time used:  0.00 sec
2023-03-28 18:36:34,406 		2352 of 10000 with 90.43% 	 Time used:  0.00 sec
2023-03-28 18:36:34,408 		2376 of 10000 with 90.45% 	 Time used:  0.00 sec
2023-03-28 18:36:34,410 		2400 of 10000 with 90.46% 	 Time used:  0.00 sec
2023-03-28 18:36:34,413 		2424 of 10000 with 90.51% 	 Time used:  0.00 sec
2023-03-28 18:36:34,415 		2448 of 10000 with 90.44% 	 Time used:  0.00 sec
2023-03-28 18:36:34,418 		2472 of 10000 with 90.53% 	 Time used:  0.00 sec
2023-03-28 18:36:34,421 		2496 of 10000 with 90.38% 	 Time used:  0.00 sec
2023-03-28 18:36:34,423 		2520 of 10000 with 90.40% 	 Time used:  0.00 sec
2023-03-28 18:36:34,426 		2544 of 10000 with 90.41% 	 Time used:  0.00 sec
2023-03-28 18:36:34,428 		2568 of 10000 with 90.42% 	 Time used:  0.00 sec
2023-03-28 18:36:34,430 		2592 of 10000 with 90.43% 	 Time used:  0.00 sec
2023-03-28 18:36:34,433 		2616 of 10000 with 90.37% 	 Time used:  0.00 sec
2023-03-28 18:36:34,435 		2640 of 10000 with 90.30% 	 Time used:  0.00 sec
2023-03-28 18:36:34,437 		2664 of 10000 with 90.28% 	 Time used:  0.00 sec
2023-03-28 18:36:34,443 		2688 of 10000 with 90.33% 	 Time used:  0.01 sec
2023-03-28 18:36:34,446 		2712 of 10000 with 90.30% 	 Time used:  0.00 sec
2023-03-28 18:36:34,448 		2736 of 10000 with 90.24% 	 Time used:  0.00 sec
2023-03-28 18:36:34,450 		2760 of 10000 with 90.29% 	 Time used:  0.00 sec
2023-03-28 18:36:34,453 		2784 of 10000 with 90.23% 	 Time used:  0.00 sec
2023-03-28 18:36:34,455 		2808 of 10000 with 90.24% 	 Time used:  0.00 sec
2023-03-28 18:36:34,457 		2832 of 10000 with 90.29% 	 Time used:  0.00 sec
2023-03-28 18:36:34,462 		2856 of 10000 with 90.30% 	 Time used:  0.00 sec
2023-03-28 18:36:34,468 		2880 of 10000 with 90.24% 	 Time used:  0.01 sec
2023-03-28 18:36:34,474 		2904 of 10000 with 90.22% 	 Time used:  0.00 sec
2023-03-28 18:36:34,480 		2928 of 10000 with 90.10% 	 Time used:  0.01 sec
2023-03-28 18:36:34,486 		2952 of 10000 with 90.11% 	 Time used:  0.01 sec
2023-03-28 18:36:34,492 		2976 of 10000 with 90.09% 	 Time used:  0.01 sec
2023-03-28 18:36:34,498 		3000 of 10000 with 90.03% 	 Time used:  0.00 sec
2023-03-28 18:36:34,502 		3024 of 10000 with 89.98% 	 Time used:  0.00 sec
2023-03-28 18:36:34,511 		3048 of 10000 with 89.93% 	 Time used:  0.01 sec
2023-03-28 18:36:34,529 		3072 of 10000 with 89.97% 	 Time used:  0.02 sec
2023-03-28 18:36:34,538 		3096 of 10000 with 89.99% 	 Time used:  0.01 sec
2023-03-28 18:36:34,541 		3120 of 10000 with 90.00% 	 Time used:  0.00 sec
2023-03-28 18:36:34,544 		3144 of 10000 with 90.04% 	 Time used:  0.00 sec
2023-03-28 18:36:34,546 		3168 of 10000 with 90.09% 	 Time used:  0.00 sec
2023-03-28 18:36:34,548 		3192 of 10000 with 90.01% 	 Time used:  0.00 sec
2023-03-28 18:36:34,551 		3216 of 10000 with 89.99% 	 Time used:  0.00 sec
2023-03-28 18:36:34,553 		3240 of 10000 with 89.94% 	 Time used:  0.00 sec
2023-03-28 18:36:34,555 		3264 of 10000 with 89.86% 	 Time used:  0.00 sec
2023-03-28 18:36:34,558 		3288 of 10000 with 89.84% 	 Time used:  0.00 sec
2023-03-28 18:36:34,560 		3312 of 10000 with 89.82% 	 Time used:  0.00 sec
2023-03-28 18:36:34,562 		3336 of 10000 with 89.81% 	 Time used:  0.00 sec
2023-03-28 18:36:34,565 		3360 of 10000 with 89.82% 	 Time used:  0.00 sec
2023-03-28 18:36:34,567 		3384 of 10000 with 89.80% 	 Time used:  0.00 sec
2023-03-28 18:36:34,569 		3408 of 10000 with 89.82% 	 Time used:  0.00 sec
2023-03-28 18:36:34,572 		3432 of 10000 with 89.83% 	 Time used:  0.00 sec
2023-03-28 18:36:34,574 		3456 of 10000 with 89.84% 	 Time used:  0.00 sec
2023-03-28 18:36:34,576 		3480 of 10000 with 89.80% 	 Time used:  0.00 sec
2023-03-28 18:36:34,579 		3504 of 10000 with 89.67% 	 Time used:  0.00 sec
2023-03-28 18:36:34,581 		3528 of 10000 with 89.71% 	 Time used:  0.00 sec
2023-03-28 18:36:34,583 		3552 of 10000 with 89.70% 	 Time used:  0.00 sec
2023-03-28 18:36:34,585 		3576 of 10000 with 89.68% 	 Time used:  0.00 sec
2023-03-28 18:36:34,587 		3600 of 10000 with 89.69% 	 Time used:  0.00 sec
2023-03-28 18:36:34,590 		3624 of 10000 with 89.68% 	 Time used:  0.00 sec
2023-03-28 18:36:34,592 		3648 of 10000 with 89.67% 	 Time used:  0.00 sec
2023-03-28 18:36:34,594 		3672 of 10000 with 89.65% 	 Time used:  0.00 sec
2023-03-28 18:36:34,596 		3696 of 10000 with 89.64% 	 Time used:  0.00 sec
2023-03-28 18:36:34,599 		3720 of 10000 with 89.65% 	 Time used:  0.00 sec
2023-03-28 18:36:34,601 		3744 of 10000 with 89.56% 	 Time used:  0.00 sec
2023-03-28 18:36:34,603 		3768 of 10000 with 89.60% 	 Time used:  0.00 sec
2023-03-28 18:36:34,605 		3792 of 10000 with 89.58% 	 Time used:  0.00 sec
2023-03-28 18:36:34,607 		3816 of 10000 with 89.52% 	 Time used:  0.00 sec
2023-03-28 18:36:34,610 		3840 of 10000 with 89.51% 	 Time used:  0.00 sec
2023-03-28 18:36:34,612 		3864 of 10000 with 89.54% 	 Time used:  0.00 sec
2023-03-28 18:36:34,614 		3888 of 10000 with 89.48% 	 Time used:  0.00 sec
2023-03-28 18:36:34,616 		3912 of 10000 with 89.49% 	 Time used:  0.00 sec
2023-03-28 18:36:34,618 		3936 of 10000 with 89.51% 	 Time used:  0.00 sec
2023-03-28 18:36:34,620 		3960 of 10000 with 89.47% 	 Time used:  0.00 sec
2023-03-28 18:36:34,623 		3984 of 10000 with 89.51% 	 Time used:  0.00 sec
2023-03-28 18:36:34,625 		4008 of 10000 with 89.47% 	 Time used:  0.00 sec
2023-03-28 18:36:34,627 		4032 of 10000 with 89.48% 	 Time used:  0.00 sec
2023-03-28 18:36:34,629 		4056 of 10000 with 89.52% 	 Time used:  0.00 sec
2023-03-28 18:36:34,631 		4080 of 10000 with 89.53% 	 Time used:  0.00 sec
2023-03-28 18:36:34,634 		4104 of 10000 with 89.47% 	 Time used:  0.00 sec
2023-03-28 18:36:34,636 		4128 of 10000 with 89.44% 	 Time used:  0.00 sec
2023-03-28 18:36:34,638 		4152 of 10000 with 89.40% 	 Time used:  0.00 sec
2023-03-28 18:36:34,640 		4176 of 10000 with 89.34% 	 Time used:  0.00 sec
2023-03-28 18:36:34,642 		4200 of 10000 with 89.33% 	 Time used:  0.00 sec
2023-03-28 18:36:34,645 		4224 of 10000 with 89.39% 	 Time used:  0.00 sec
2023-03-28 18:36:34,647 		4248 of 10000 with 89.41% 	 Time used:  0.00 sec
2023-03-28 18:36:34,649 		4272 of 10000 with 89.40% 	 Time used:  0.00 sec
2023-03-28 18:36:34,651 		4296 of 10000 with 89.41% 	 Time used:  0.00 sec
2023-03-28 18:36:34,654 		4320 of 10000 with 89.47% 	 Time used:  0.00 sec
2023-03-28 18:36:34,656 		4344 of 10000 with 89.50% 	 Time used:  0.00 sec
2023-03-28 18:36:34,658 		4368 of 10000 with 89.56% 	 Time used:  0.00 sec
2023-03-28 18:36:34,660 		4392 of 10000 with 89.59% 	 Time used:  0.00 sec
2023-03-28 18:36:34,662 		4416 of 10000 with 89.61% 	 Time used:  0.00 sec
2023-03-28 18:36:34,666 		4440 of 10000 with 89.59% 	 Time used:  0.00 sec
2023-03-28 18:36:34,668 		4464 of 10000 with 89.63% 	 Time used:  0.00 sec
2023-03-28 18:36:34,670 		4488 of 10000 with 89.66% 	 Time used:  0.00 sec
2023-03-28 18:36:34,673 		4512 of 10000 with 89.65% 	 Time used:  0.00 sec
2023-03-28 18:36:34,676 		4536 of 10000 with 89.66% 	 Time used:  0.00 sec
2023-03-28 18:36:34,678 		4560 of 10000 with 89.69% 	 Time used:  0.00 sec
2023-03-28 18:36:34,680 		4584 of 10000 with 89.73% 	 Time used:  0.00 sec
2023-03-28 18:36:34,683 		4608 of 10000 with 89.74% 	 Time used:  0.00 sec
2023-03-28 18:36:34,685 		4632 of 10000 with 89.72% 	 Time used:  0.00 sec
2023-03-28 18:36:34,687 		4656 of 10000 with 89.71% 	 Time used:  0.00 sec
2023-03-28 18:36:34,689 		4680 of 10000 with 89.70% 	 Time used:  0.00 sec
2023-03-28 18:36:34,692 		4704 of 10000 with 89.73% 	 Time used:  0.00 sec
2023-03-28 18:36:34,694 		4728 of 10000 with 89.76% 	 Time used:  0.00 sec
2023-03-28 18:36:34,696 		4752 of 10000 with 89.75% 	 Time used:  0.00 sec
2023-03-28 18:36:34,702 		4776 of 10000 with 89.76% 	 Time used:  0.01 sec
2023-03-28 18:36:34,705 		4800 of 10000 with 89.77% 	 Time used:  0.00 sec
2023-03-28 18:36:34,707 		4824 of 10000 with 89.78% 	 Time used:  0.00 sec
2023-03-28 18:36:34,709 		4848 of 10000 with 89.77% 	 Time used:  0.00 sec
2023-03-28 18:36:34,712 		4872 of 10000 with 89.80% 	 Time used:  0.00 sec
2023-03-28 18:36:34,715 		4896 of 10000 with 89.83% 	 Time used:  0.00 sec
2023-03-28 18:36:34,719 		4920 of 10000 with 89.80% 	 Time used:  0.00 sec
2023-03-28 18:36:34,724 		4944 of 10000 with 89.79% 	 Time used:  0.01 sec
2023-03-28 18:36:34,730 		4968 of 10000 with 89.79% 	 Time used:  0.01 sec
2023-03-28 18:36:34,736 		4992 of 10000 with 89.82% 	 Time used:  0.01 sec
2023-03-28 18:36:34,743 		5016 of 10000 with 89.81% 	 Time used:  0.01 sec
2023-03-28 18:36:34,749 		5040 of 10000 with 89.78% 	 Time used:  0.01 sec
2023-03-28 18:36:34,755 		5064 of 10000 with 89.79% 	 Time used:  0.01 sec
2023-03-28 18:36:34,760 		5088 of 10000 with 89.76% 	 Time used:  0.00 sec
2023-03-28 18:36:34,767 		5112 of 10000 with 89.77% 	 Time used:  0.01 sec
2023-03-28 18:36:34,780 		5136 of 10000 with 89.80% 	 Time used:  0.01 sec
2023-03-28 18:36:34,792 		5160 of 10000 with 89.81% 	 Time used:  0.01 sec
2023-03-28 18:36:34,797 		5184 of 10000 with 89.78% 	 Time used:  0.00 sec
2023-03-28 18:36:34,801 		5208 of 10000 with 89.77% 	 Time used:  0.00 sec
2023-03-28 18:36:34,804 		5232 of 10000 with 89.77% 	 Time used:  0.00 sec
2023-03-28 18:36:34,808 		5256 of 10000 with 89.75% 	 Time used:  0.00 sec
2023-03-28 18:36:34,811 		5280 of 10000 with 89.73% 	 Time used:  0.00 sec
2023-03-28 18:36:34,815 		5304 of 10000 with 89.76% 	 Time used:  0.00 sec
2023-03-28 18:36:34,819 		5328 of 10000 with 89.75% 	 Time used:  0.00 sec
2023-03-28 18:36:34,822 		5352 of 10000 with 89.74% 	 Time used:  0.00 sec
2023-03-28 18:36:34,826 		5376 of 10000 with 89.79% 	 Time used:  0.00 sec
2023-03-28 18:36:34,828 		5400 of 10000 with 89.83% 	 Time used:  0.00 sec
2023-03-28 18:36:34,831 		5424 of 10000 with 89.86% 	 Time used:  0.00 sec
2023-03-28 18:36:34,833 		5448 of 10000 with 89.85% 	 Time used:  0.00 sec
2023-03-28 18:36:34,835 		5472 of 10000 with 89.82% 	 Time used:  0.00 sec
2023-03-28 18:36:34,838 		5496 of 10000 with 89.83% 	 Time used:  0.00 sec
2023-03-28 18:36:34,840 		5520 of 10000 with 89.80% 	 Time used:  0.00 sec
2023-03-28 18:36:34,842 		5544 of 10000 with 89.77% 	 Time used:  0.00 sec
2023-03-28 18:36:34,845 		5568 of 10000 with 89.78% 	 Time used:  0.00 sec
2023-03-28 18:36:34,847 		5592 of 10000 with 89.74% 	 Time used:  0.00 sec
2023-03-28 18:36:34,849 		5616 of 10000 with 89.69% 	 Time used:  0.00 sec
2023-03-28 18:36:34,851 		5640 of 10000 with 89.73% 	 Time used:  0.00 sec
2023-03-28 18:36:34,853 		5664 of 10000 with 89.71% 	 Time used:  0.00 sec
2023-03-28 18:36:34,856 		5688 of 10000 with 89.70% 	 Time used:  0.00 sec
2023-03-28 18:36:34,858 		5712 of 10000 with 89.71% 	 Time used:  0.00 sec
2023-03-28 18:36:34,860 		5736 of 10000 with 89.71% 	 Time used:  0.00 sec
2023-03-28 18:36:34,862 		5760 of 10000 with 89.74% 	 Time used:  0.00 sec
2023-03-28 18:36:34,865 		5784 of 10000 with 89.76% 	 Time used:  0.00 sec
2023-03-28 18:36:34,867 		5808 of 10000 with 89.74% 	 Time used:  0.00 sec
2023-03-28 18:36:34,869 		5832 of 10000 with 89.75% 	 Time used:  0.00 sec
2023-03-28 18:36:34,871 		5856 of 10000 with 89.77% 	 Time used:  0.00 sec
2023-03-28 18:36:34,873 		5880 of 10000 with 89.80% 	 Time used:  0.00 sec
2023-03-28 18:36:34,876 		5904 of 10000 with 89.80% 	 Time used:  0.00 sec
2023-03-28 18:36:34,878 		5928 of 10000 with 89.81% 	 Time used:  0.00 sec
2023-03-28 18:36:34,880 		5952 of 10000 with 89.80% 	 Time used:  0.00 sec
2023-03-28 18:36:34,882 		5976 of 10000 with 89.78% 	 Time used:  0.00 sec
2023-03-28 18:36:34,884 		6000 of 10000 with 89.78% 	 Time used:  0.00 sec
2023-03-28 18:36:34,886 		6024 of 10000 with 89.81% 	 Time used:  0.00 sec
2023-03-28 18:36:34,889 		6048 of 10000 with 89.81% 	 Time used:  0.00 sec
2023-03-28 18:36:34,891 		6072 of 10000 with 89.81% 	 Time used:  0.00 sec
2023-03-28 18:36:34,893 		6096 of 10000 with 89.81% 	 Time used:  0.00 sec
2023-03-28 18:36:34,895 		6120 of 10000 with 89.80% 	 Time used:  0.00 sec
2023-03-28 18:36:34,897 		6144 of 10000 with 89.79% 	 Time used:  0.00 sec
2023-03-28 18:36:34,899 		6168 of 10000 with 89.79% 	 Time used:  0.00 sec
2023-03-28 18:36:34,901 		6192 of 10000 with 89.79% 	 Time used:  0.00 sec
2023-03-28 18:36:34,904 		6216 of 10000 with 89.80% 	 Time used:  0.00 sec
2023-03-28 18:36:34,906 		6240 of 10000 with 89.81% 	 Time used:  0.00 sec
2023-03-28 18:36:34,908 		6264 of 10000 with 89.75% 	 Time used:  0.00 sec
2023-03-28 18:36:34,910 		6288 of 10000 with 89.74% 	 Time used:  0.00 sec
2023-03-28 18:36:34,912 		6312 of 10000 with 89.77% 	 Time used:  0.00 sec
2023-03-28 18:36:34,914 		6336 of 10000 with 89.76% 	 Time used:  0.00 sec
2023-03-28 18:36:34,916 		6360 of 10000 with 89.78% 	 Time used:  0.00 sec
2023-03-28 18:36:34,919 		6384 of 10000 with 89.77% 	 Time used:  0.00 sec
2023-03-28 18:36:34,921 		6408 of 10000 with 89.75% 	 Time used:  0.00 sec
2023-03-28 18:36:34,923 		6432 of 10000 with 89.75% 	 Time used:  0.00 sec
2023-03-28 18:36:34,925 		6456 of 10000 with 89.78% 	 Time used:  0.00 sec
2023-03-28 18:36:34,927 		6480 of 10000 with 89.75% 	 Time used:  0.00 sec
2023-03-28 18:36:34,930 		6504 of 10000 with 89.78% 	 Time used:  0.00 sec
2023-03-28 18:36:34,934 		6528 of 10000 with 89.80% 	 Time used:  0.00 sec
2023-03-28 18:36:34,936 		6552 of 10000 with 89.77% 	 Time used:  0.00 sec
2023-03-28 18:36:34,938 		6576 of 10000 with 89.77% 	 Time used:  0.00 sec
2023-03-28 18:36:34,940 		6600 of 10000 with 89.80% 	 Time used:  0.00 sec
2023-03-28 18:36:34,943 		6624 of 10000 with 89.84% 	 Time used:  0.00 sec
2023-03-28 18:36:34,945 		6648 of 10000 with 89.86% 	 Time used:  0.00 sec
2023-03-28 18:36:34,947 		6672 of 10000 with 89.84% 	 Time used:  0.00 sec
2023-03-28 18:36:34,950 		6696 of 10000 with 89.78% 	 Time used:  0.00 sec
2023-03-28 18:36:34,952 		6720 of 10000 with 89.78% 	 Time used:  0.00 sec
2023-03-28 18:36:34,954 		6744 of 10000 with 89.72% 	 Time used:  0.00 sec
2023-03-28 18:36:34,956 		6768 of 10000 with 89.75% 	 Time used:  0.00 sec
2023-03-28 18:36:34,962 		6792 of 10000 with 89.77% 	 Time used:  0.01 sec
2023-03-28 18:36:34,966 		6816 of 10000 with 89.76% 	 Time used:  0.00 sec
2023-03-28 18:36:34,968 		6840 of 10000 with 89.78% 	 Time used:  0.00 sec
2023-03-28 18:36:34,970 		6864 of 10000 with 89.76% 	 Time used:  0.00 sec
2023-03-28 18:36:34,973 		6888 of 10000 with 89.75% 	 Time used:  0.00 sec
2023-03-28 18:36:34,976 		6912 of 10000 with 89.73% 	 Time used:  0.00 sec
2023-03-28 18:36:34,979 		6936 of 10000 with 89.71% 	 Time used:  0.00 sec
2023-03-28 18:36:34,984 		6960 of 10000 with 89.70% 	 Time used:  0.00 sec
2023-03-28 18:36:34,990 		6984 of 10000 with 89.73% 	 Time used:  0.00 sec
2023-03-28 18:36:34,995 		7008 of 10000 with 89.70% 	 Time used:  0.00 sec
2023-03-28 18:36:35,001 		7032 of 10000 with 89.68% 	 Time used:  0.01 sec
2023-03-28 18:36:35,007 		7056 of 10000 with 89.68% 	 Time used:  0.01 sec
2023-03-28 18:36:35,012 		7080 of 10000 with 89.68% 	 Time used:  0.00 sec
2023-03-28 18:36:35,028 		7104 of 10000 with 89.68% 	 Time used:  0.02 sec
2023-03-28 18:36:35,043 		7128 of 10000 with 89.69% 	 Time used:  0.01 sec
2023-03-28 18:36:35,048 		7152 of 10000 with 89.67% 	 Time used:  0.00 sec
2023-03-28 18:36:35,051 		7176 of 10000 with 89.69% 	 Time used:  0.00 sec
2023-03-28 18:36:35,055 		7200 of 10000 with 89.64% 	 Time used:  0.00 sec
2023-03-28 18:36:35,058 		7224 of 10000 with 89.63% 	 Time used:  0.00 sec
2023-03-28 18:36:35,061 		7248 of 10000 with 89.65% 	 Time used:  0.00 sec
2023-03-28 18:36:35,064 		7272 of 10000 with 89.67% 	 Time used:  0.00 sec
2023-03-28 18:36:35,067 		7296 of 10000 with 89.71% 	 Time used:  0.00 sec
2023-03-28 18:36:35,071 		7320 of 10000 with 89.70% 	 Time used:  0.00 sec
2023-03-28 18:36:35,074 		7344 of 10000 with 89.71% 	 Time used:  0.00 sec
2023-03-28 18:36:35,077 		7368 of 10000 with 89.73% 	 Time used:  0.00 sec
2023-03-28 18:36:35,080 		7392 of 10000 with 89.73% 	 Time used:  0.00 sec
2023-03-28 18:36:35,083 		7416 of 10000 with 89.72% 	 Time used:  0.00 sec
2023-03-28 18:36:35,087 		7440 of 10000 with 89.74% 	 Time used:  0.00 sec
2023-03-28 18:36:35,090 		7464 of 10000 with 89.74% 	 Time used:  0.00 sec
2023-03-28 18:36:35,093 		7488 of 10000 with 89.76% 	 Time used:  0.00 sec
2023-03-28 18:36:35,096 		7512 of 10000 with 89.76% 	 Time used:  0.00 sec
2023-03-28 18:36:35,099 		7536 of 10000 with 89.78% 	 Time used:  0.00 sec
2023-03-28 18:36:35,102 		7560 of 10000 with 89.79% 	 Time used:  0.00 sec
2023-03-28 18:36:35,104 		7584 of 10000 with 89.81% 	 Time used:  0.00 sec
2023-03-28 18:36:35,106 		7608 of 10000 with 89.81% 	 Time used:  0.00 sec
2023-03-28 18:36:35,108 		7632 of 10000 with 89.85% 	 Time used:  0.00 sec
2023-03-28 18:36:35,111 		7656 of 10000 with 89.84% 	 Time used:  0.00 sec
2023-03-28 18:36:35,113 		7680 of 10000 with 89.83% 	 Time used:  0.00 sec
2023-03-28 18:36:35,115 		7704 of 10000 with 89.85% 	 Time used:  0.00 sec
2023-03-28 18:36:35,117 		7728 of 10000 with 89.86% 	 Time used:  0.00 sec
2023-03-28 18:36:35,119 		7752 of 10000 with 89.86% 	 Time used:  0.00 sec
2023-03-28 18:36:35,122 		7776 of 10000 with 89.85% 	 Time used:  0.00 sec
2023-03-28 18:36:35,124 		7800 of 10000 with 89.86% 	 Time used:  0.00 sec
2023-03-28 18:36:35,126 		7824 of 10000 with 89.84% 	 Time used:  0.00 sec
2023-03-28 18:36:35,128 		7848 of 10000 with 89.83% 	 Time used:  0.00 sec
2023-03-28 18:36:35,130 		7872 of 10000 with 89.84% 	 Time used:  0.00 sec
2023-03-28 18:36:35,133 		7896 of 10000 with 89.84% 	 Time used:  0.00 sec
2023-03-28 18:36:35,135 		7920 of 10000 with 89.82% 	 Time used:  0.00 sec
2023-03-28 18:36:35,137 		7944 of 10000 with 89.83% 	 Time used:  0.00 sec
2023-03-28 18:36:35,139 		7968 of 10000 with 89.80% 	 Time used:  0.00 sec
2023-03-28 18:36:35,141 		7992 of 10000 with 89.73% 	 Time used:  0.00 sec
2023-03-28 18:36:35,143 		8016 of 10000 with 89.75% 	 Time used:  0.00 sec
2023-03-28 18:36:35,146 		8040 of 10000 with 89.76% 	 Time used:  0.00 sec
2023-03-28 18:36:35,148 		8064 of 10000 with 89.76% 	 Time used:  0.00 sec
2023-03-28 18:36:35,150 		8088 of 10000 with 89.74% 	 Time used:  0.00 sec
2023-03-28 18:36:35,152 		8112 of 10000 with 89.74% 	 Time used:  0.00 sec
2023-03-28 18:36:35,154 		8136 of 10000 with 89.75% 	 Time used:  0.00 sec
2023-03-28 18:36:35,157 		8160 of 10000 with 89.73% 	 Time used:  0.00 sec
2023-03-28 18:36:35,159 		8184 of 10000 with 89.75% 	 Time used:  0.00 sec
2023-03-28 18:36:35,161 		8208 of 10000 with 89.75% 	 Time used:  0.00 sec
2023-03-28 18:36:35,163 		8232 of 10000 with 89.75% 	 Time used:  0.00 sec
2023-03-28 18:36:35,165 		8256 of 10000 with 89.74% 	 Time used:  0.00 sec
2023-03-28 18:36:35,167 		8280 of 10000 with 89.71% 	 Time used:  0.00 sec
2023-03-28 18:36:35,170 		8304 of 10000 with 89.69% 	 Time used:  0.00 sec
2023-03-28 18:36:35,172 		8328 of 10000 with 89.71% 	 Time used:  0.00 sec
2023-03-28 18:36:35,174 		8352 of 10000 with 89.73% 	 Time used:  0.00 sec
2023-03-28 18:36:35,176 		8376 of 10000 with 89.72% 	 Time used:  0.00 sec
2023-03-28 18:36:35,178 		8400 of 10000 with 89.74% 	 Time used:  0.00 sec
2023-03-28 18:36:35,180 		8424 of 10000 with 89.76% 	 Time used:  0.00 sec
2023-03-28 18:36:35,183 		8448 of 10000 with 89.77% 	 Time used:  0.00 sec
2023-03-28 18:36:35,185 		8472 of 10000 with 89.77% 	 Time used:  0.00 sec
2023-03-28 18:36:35,187 		8496 of 10000 with 89.80% 	 Time used:  0.00 sec
2023-03-28 18:36:35,189 		8520 of 10000 with 89.80% 	 Time used:  0.00 sec
2023-03-28 18:36:35,191 		8544 of 10000 with 89.79% 	 Time used:  0.00 sec
2023-03-28 18:36:35,193 		8568 of 10000 with 89.80% 	 Time used:  0.00 sec
2023-03-28 18:36:35,196 		8592 of 10000 with 89.82% 	 Time used:  0.00 sec
2023-03-28 18:36:35,198 		8616 of 10000 with 89.81% 	 Time used:  0.00 sec
2023-03-28 18:36:35,200 		8640 of 10000 with 89.78% 	 Time used:  0.00 sec
2023-03-28 18:36:35,202 		8664 of 10000 with 89.77% 	 Time used:  0.00 sec
2023-03-28 18:36:35,204 		8688 of 10000 with 89.78% 	 Time used:  0.00 sec
2023-03-28 18:36:35,207 		8712 of 10000 with 89.76% 	 Time used:  0.00 sec
2023-03-28 18:36:35,210 		8736 of 10000 with 89.74% 	 Time used:  0.00 sec
2023-03-28 18:36:35,213 		8760 of 10000 with 89.73% 	 Time used:  0.00 sec
2023-03-28 18:36:35,215 		8784 of 10000 with 89.72% 	 Time used:  0.00 sec
2023-03-28 18:36:35,217 		8808 of 10000 with 89.71% 	 Time used:  0.00 sec
2023-03-28 18:36:35,219 		8832 of 10000 with 89.71% 	 Time used:  0.00 sec
2023-03-28 18:36:35,222 		8856 of 10000 with 89.71% 	 Time used:  0.00 sec
2023-03-28 18:36:35,224 		8880 of 10000 with 89.72% 	 Time used:  0.00 sec
2023-03-28 18:36:35,226 		8904 of 10000 with 89.75% 	 Time used:  0.00 sec
2023-03-28 18:36:35,228 		8928 of 10000 with 89.73% 	 Time used:  0.00 sec
2023-03-28 18:36:35,230 		8952 of 10000 with 89.71% 	 Time used:  0.00 sec
2023-03-28 18:36:35,232 		8976 of 10000 with 89.72% 	 Time used:  0.00 sec
2023-03-28 18:36:35,235 		9000 of 10000 with 89.73% 	 Time used:  0.00 sec
2023-03-28 18:36:35,237 		9024 of 10000 with 89.74% 	 Time used:  0.00 sec
2023-03-28 18:36:35,239 		9048 of 10000 with 89.73% 	 Time used:  0.00 sec
2023-03-28 18:36:35,242 		9072 of 10000 with 89.70% 	 Time used:  0.00 sec
2023-03-28 18:36:35,244 		9096 of 10000 with 89.71% 	 Time used:  0.00 sec
2023-03-28 18:36:35,246 		9120 of 10000 with 89.74% 	 Time used:  0.00 sec
2023-03-28 18:36:35,248 		9144 of 10000 with 89.74% 	 Time used:  0.00 sec
2023-03-28 18:36:35,254 		9168 of 10000 with 89.71% 	 Time used:  0.01 sec
2023-03-28 18:36:35,257 		9192 of 10000 with 89.70% 	 Time used:  0.00 sec
2023-03-28 18:36:35,259 		9216 of 10000 with 89.71% 	 Time used:  0.00 sec
2023-03-28 18:36:35,262 		9240 of 10000 with 89.69% 	 Time used:  0.00 sec
2023-03-28 18:36:35,264 		9264 of 10000 with 89.66% 	 Time used:  0.00 sec
2023-03-28 18:36:35,267 		9288 of 10000 with 89.66% 	 Time used:  0.00 sec
2023-03-28 18:36:35,269 		9312 of 10000 with 89.65% 	 Time used:  0.00 sec
2023-03-28 18:36:35,273 		9336 of 10000 with 89.64% 	 Time used:  0.00 sec
2023-03-28 18:36:35,279 		9360 of 10000 with 89.65% 	 Time used:  0.00 sec
2023-03-28 18:36:35,284 		9384 of 10000 with 89.67% 	 Time used:  0.00 sec
2023-03-28 18:36:35,290 		9408 of 10000 with 89.69% 	 Time used:  0.01 sec
2023-03-28 18:36:35,297 		9432 of 10000 with 89.72% 	 Time used:  0.01 sec
2023-03-28 18:36:35,303 		9456 of 10000 with 89.71% 	 Time used:  0.01 sec
2023-03-28 18:36:35,308 		9480 of 10000 with 89.74% 	 Time used:  0.00 sec
2023-03-28 18:36:35,314 		9504 of 10000 with 89.71% 	 Time used:  0.01 sec
2023-03-28 18:36:35,329 		9528 of 10000 with 89.71% 	 Time used:  0.01 sec
2023-03-28 18:36:35,338 		9552 of 10000 with 89.73% 	 Time used:  0.01 sec
2023-03-28 18:36:35,342 		9576 of 10000 with 89.73% 	 Time used:  0.00 sec
2023-03-28 18:36:35,346 		9600 of 10000 with 89.73% 	 Time used:  0.00 sec
2023-03-28 18:36:35,349 		9624 of 10000 with 89.72% 	 Time used:  0.00 sec
2023-03-28 18:36:35,353 		9648 of 10000 with 89.71% 	 Time used:  0.00 sec
2023-03-28 18:36:35,356 		9672 of 10000 with 89.70% 	 Time used:  0.00 sec
2023-03-28 18:36:35,359 		9696 of 10000 with 89.70% 	 Time used:  0.00 sec
2023-03-28 18:36:35,363 		9720 of 10000 with 89.72% 	 Time used:  0.00 sec
2023-03-28 18:36:35,366 		9744 of 10000 with 89.73% 	 Time used:  0.00 sec
2023-03-28 18:36:35,369 		9768 of 10000 with 89.74% 	 Time used:  0.00 sec
2023-03-28 18:36:35,372 		9792 of 10000 with 89.76% 	 Time used:  0.00 sec
2023-03-28 18:36:35,374 		9816 of 10000 with 89.77% 	 Time used:  0.00 sec
2023-03-28 18:36:35,376 		9840 of 10000 with 89.79% 	 Time used:  0.00 sec
2023-03-28 18:36:35,379 		9864 of 10000 with 89.78% 	 Time used:  0.00 sec
2023-03-28 18:36:35,381 		9888 of 10000 with 89.80% 	 Time used:  0.00 sec
2023-03-28 18:36:35,383 		9912 of 10000 with 89.81% 	 Time used:  0.00 sec
2023-03-28 18:36:35,386 		9936 of 10000 with 89.81% 	 Time used:  0.00 sec
2023-03-28 18:36:35,388 		9960 of 10000 with 89.78% 	 Time used:  0.00 sec
2023-03-28 18:36:35,390 		9984 of 10000 with 89.77% 	 Time used:  0.00 sec
2023-03-28 18:36:35,392 		10000 of 10000 with 89.77% 	 Time used:  0.00 sec
2023-03-28 18:36:35,392 
2023-03-28 18:36:35,403 			Learning rate: weights:   1.000e-06    
2023-03-28 18:36:35,403 			Last test performance: 89.77%
2023-03-28 18:36:35,403 ----------------
2023-03-28 18:36:35,518   69  =>  0    		Training 486 pattern with 91.67% 	Forward time: 	 0.10 sec
2023-03-28 18:36:35,518 			Loss:    9.837e-03    			Backward time: 	 0.01 sec 
2023-03-28 18:36:35,563 			Learning rate: weights:   1.000e-06    
2023-03-28 18:36:35,563 			Last test performance: 89.77%
2023-03-28 18:36:35,563 ----------------
2023-03-28 18:36:35,786   69  =>  1    		Training 486 pattern with 89.17% 	Forward time: 	 0.19 sec
2023-03-28 18:36:35,786 			Loss:    1.188e-02    			Backward time: 	 0.02 sec 
2023-03-28 18:36:35,835 			Learning rate: weights:   1.000e-06    
2023-03-28 18:36:35,835 			Last test performance: 89.77%
2023-03-28 18:36:35,835 ----------------
2023-03-28 18:36:35,965   69  =>  2    		Training 486 pattern with 92.29% 	Forward time: 	 0.12 sec
2023-03-28 18:36:35,965 			Loss:    8.878e-03    			Backward time: 	 0.01 sec 
2023-03-28 18:36:36,017 			Learning rate: weights:   1.000e-06    
2023-03-28 18:36:36,017 			Last test performance: 89.77%
2023-03-28 18:36:36,017 ----------------
2023-03-28 18:36:36,230   69  =>  3    		Training 486 pattern with 88.96% 	Forward time: 	 0.15 sec
2023-03-28 18:36:36,231 			Loss:    1.253e-02    			Backward time: 	 0.05 sec 
2023-03-28 18:36:36,420 			Learning rate: weights:   1.000e-06    
2023-03-28 18:36:36,421 			Last test performance: 89.77%
2023-03-28 18:36:36,421 ----------------
2023-03-28 18:36:36,575   69  =>  4    		Training 486 pattern with 89.38% 	Forward time: 	 0.13 sec
2023-03-28 18:36:36,575 			Loss:    1.256e-02    			Backward time: 	 0.02 sec 
2023-03-28 18:36:36,745 			Learning rate: weights:   1.000e-06    
2023-03-28 18:36:36,746 			Last test performance: 89.77%
2023-03-28 18:36:36,746 ----------------
2023-03-28 18:36:36,908   69  =>  5    		Training 486 pattern with 88.54% 	Forward time: 	 0.13 sec
2023-03-28 18:36:36,908 			Loss:    1.268e-02    			Backward time: 	 0.03 sec 
2023-03-28 18:36:37,040 			Learning rate: weights:   1.000e-06    
2023-03-28 18:36:37,040 			Last test performance: 89.77%
2023-03-28 18:36:37,040 ----------------
2023-03-28 18:36:37,267   69  =>  6    		Training 486 pattern with 87.92% 	Forward time: 	 0.19 sec
2023-03-28 18:36:37,267 			Loss:    1.212e-02    			Backward time: 	 0.02 sec 
2023-03-28 18:36:37,344 			Learning rate: weights:   1.000e-06    
2023-03-28 18:36:37,345 			Last test performance: 89.77%
2023-03-28 18:36:37,345 ----------------
2023-03-28 18:36:37,528   69  =>  7    		Training 486 pattern with 91.67% 	Forward time: 	 0.15 sec
2023-03-28 18:36:37,528 			Loss:    9.440e-03    			Backward time: 	 0.03 sec 
2023-03-28 18:36:37,639 			Learning rate: weights:   1.000e-06    
2023-03-28 18:36:37,639 			Last test performance: 89.77%
2023-03-28 18:36:37,639 ----------------
2023-03-28 18:36:37,891   69  =>  8    		Training 486 pattern with 89.79% 	Forward time: 	 0.20 sec
2023-03-28 18:36:37,891 			Loss:    1.250e-02    			Backward time: 	 0.04 sec 
2023-03-28 18:36:38,046 			Learning rate: weights:   1.000e-06    
2023-03-28 18:36:38,046 			Last test performance: 89.77%
2023-03-28 18:36:38,046 ----------------
2023-03-28 18:36:38,276   69  =>  9    		Training 486 pattern with 88.96% 	Forward time: 	 0.19 sec
2023-03-28 18:36:38,276 			Loss:    1.274e-02    			Backward time: 	 0.02 sec 
2023-03-28 18:36:38,434 			Learning rate: weights:   1.000e-06    
2023-03-28 18:36:38,434 			Last test performance: 89.77%
2023-03-28 18:36:38,434 ----------------
2023-03-28 18:36:38,669   69  =>  10   		Training 486 pattern with 88.75% 	Forward time: 	 0.18 sec
2023-03-28 18:36:38,670 			Loss:    1.062e-02    			Backward time: 	 0.04 sec 
2023-03-28 18:36:38,751 			Learning rate: weights:   1.000e-06    
2023-03-28 18:36:38,751 			Last test performance: 89.77%
2023-03-28 18:36:38,751 ----------------
2023-03-28 18:36:38,881   69  =>  11   		Training 486 pattern with 91.04% 	Forward time: 	 0.11 sec
2023-03-28 18:36:38,881 			Loss:    9.975e-03    			Backward time: 	 0.01 sec 
2023-03-28 18:36:38,949 			Learning rate: weights:   1.000e-06    
2023-03-28 18:36:38,949 			Last test performance: 89.77%
2023-03-28 18:36:38,949 ----------------
2023-03-28 18:36:39,129   69  =>  12   		Training 486 pattern with 90.21% 	Forward time: 	 0.15 sec
2023-03-28 18:36:39,129 			Loss:    1.072e-02    			Backward time: 	 0.02 sec 
2023-03-28 18:36:39,172 			Learning rate: weights:   1.000e-06    
2023-03-28 18:36:39,172 			Last test performance: 89.77%
2023-03-28 18:36:39,172 ----------------
2023-03-28 18:36:39,388   69  =>  13   		Training 486 pattern with 89.38% 	Forward time: 	 0.19 sec
2023-03-28 18:36:39,389 			Loss:    1.192e-02    			Backward time: 	 0.02 sec 
2023-03-28 18:36:39,470 			Learning rate: weights:   1.000e-06    
2023-03-28 18:36:39,470 			Last test performance: 89.77%
2023-03-28 18:36:39,470 ----------------
2023-03-28 18:36:39,695   69  =>  14   		Training 486 pattern with 91.88% 	Forward time: 	 0.19 sec
2023-03-28 18:36:39,695 			Loss:    1.045e-02    			Backward time: 	 0.02 sec 
2023-03-28 18:36:39,770 			Learning rate: weights:   1.000e-06    
2023-03-28 18:36:39,770 			Last test performance: 89.77%
2023-03-28 18:36:39,770 ----------------
2023-03-28 18:36:39,948   69  =>  15   		Training 486 pattern with 88.75% 	Forward time: 	 0.15 sec
2023-03-28 18:36:39,948 			Loss:    1.185e-02    			Backward time: 	 0.02 sec 
2023-03-28 18:36:39,987 			Learning rate: weights:   1.000e-06    
2023-03-28 18:36:39,987 			Last test performance: 89.77%
2023-03-28 18:36:39,987 ----------------
2023-03-28 18:36:40,120   69  =>  16   		Training 486 pattern with 87.92% 	Forward time: 	 0.11 sec
2023-03-28 18:36:40,120 			Loss:    1.393e-02    			Backward time: 	 0.02 sec 
2023-03-28 18:36:40,167 			Learning rate: weights:   1.000e-06    
2023-03-28 18:36:40,167 			Last test performance: 89.77%
2023-03-28 18:36:40,167 ----------------
2023-03-28 18:36:40,321   69  =>  17   		Training 486 pattern with 87.71% 	Forward time: 	 0.13 sec
2023-03-28 18:36:40,322 			Loss:    1.423e-02    			Backward time: 	 0.01 sec 
2023-03-28 18:36:40,404 			Learning rate: weights:   1.000e-06    
2023-03-28 18:36:40,404 			Last test performance: 89.77%
2023-03-28 18:36:40,404 ----------------
2023-03-28 18:36:40,567   69  =>  18   		Training 486 pattern with 92.29% 	Forward time: 	 0.12 sec
2023-03-28 18:36:40,567 			Loss:    9.798e-03    			Backward time: 	 0.04 sec 
2023-03-28 18:36:40,724 			Learning rate: weights:   1.000e-06    
2023-03-28 18:36:40,724 			Last test performance: 89.77%
2023-03-28 18:36:40,724 ----------------
2023-03-28 18:36:40,873   69  =>  19   		Training 486 pattern with 91.46% 	Forward time: 	 0.11 sec
2023-03-28 18:36:40,874 			Loss:    1.136e-02    			Backward time: 	 0.04 sec 
2023-03-28 18:36:40,918 			Learning rate: weights:   1.000e-06    
2023-03-28 18:36:40,918 			Last test performance: 89.77%
2023-03-28 18:36:40,918 ----------------
2023-03-28 18:36:41,139   69  =>  20   		Training 486 pattern with 90.21% 	Forward time: 	 0.18 sec
2023-03-28 18:36:41,139 			Loss:    1.161e-02    			Backward time: 	 0.03 sec 
2023-03-28 18:36:41,219 			Learning rate: weights:   1.000e-06    
2023-03-28 18:36:41,219 			Last test performance: 89.77%
2023-03-28 18:36:41,219 ----------------
2023-03-28 18:36:41,416   69  =>  21   		Training 486 pattern with 88.75% 	Forward time: 	 0.17 sec
2023-03-28 18:36:41,416 			Loss:    1.170e-02    			Backward time: 	 0.02 sec 
2023-03-28 18:36:41,511 			Learning rate: weights:   1.000e-06    
2023-03-28 18:36:41,511 			Last test performance: 89.77%
2023-03-28 18:36:41,512 ----------------
2023-03-28 18:36:41,718   69  =>  22   		Training 486 pattern with 90.00% 	Forward time: 	 0.18 sec
2023-03-28 18:36:41,718 			Loss:    1.178e-02    			Backward time: 	 0.02 sec 
2023-03-28 18:36:41,760 			Learning rate: weights:   1.000e-06    
2023-03-28 18:36:41,760 			Last test performance: 89.77%
2023-03-28 18:36:41,760 ----------------
2023-03-28 18:36:41,991   69  =>  23   		Training 486 pattern with 90.00% 	Forward time: 	 0.19 sec
2023-03-28 18:36:41,991 			Loss:    1.127e-02    			Backward time: 	 0.03 sec 
2023-03-28 18:36:42,089 			Learning rate: weights:   1.000e-06    
2023-03-28 18:36:42,089 			Last test performance: 89.77%
2023-03-28 18:36:42,089 ----------------
2023-03-28 18:36:42,247   69  =>  24   		Training 486 pattern with 90.83% 	Forward time: 	 0.14 sec
2023-03-28 18:36:42,248 			Loss:    1.231e-02    			Backward time: 	 0.01 sec 
2023-03-28 18:36:42,306 			Learning rate: weights:   1.000e-06    
2023-03-28 18:36:42,308 			Last test performance: 89.77%
2023-03-28 18:36:42,308 ----------------
2023-03-28 18:36:42,475   69  =>  25   		Training 486 pattern with 92.08% 	Forward time: 	 0.14 sec
2023-03-28 18:36:42,475 			Loss:    9.603e-03    			Backward time: 	 0.02 sec 
2023-03-28 18:36:42,636 			Learning rate: weights:   1.000e-06    
2023-03-28 18:36:42,637 			Last test performance: 89.77%
2023-03-28 18:36:42,637 ----------------
2023-03-28 18:36:42,791   69  =>  26   		Training 486 pattern with 88.75% 	Forward time: 	 0.13 sec
2023-03-28 18:36:42,791 			Loss:    1.139e-02    			Backward time: 	 0.02 sec 
2023-03-28 18:36:42,860 			Learning rate: weights:   1.000e-06    
2023-03-28 18:36:42,861 			Last test performance: 89.77%
2023-03-28 18:36:42,861 ----------------
2023-03-28 18:36:43,039   69  =>  27   		Training 486 pattern with 90.62% 	Forward time: 	 0.16 sec
2023-03-28 18:36:43,039 			Loss:    1.117e-02    			Backward time: 	 0.01 sec 
2023-03-28 18:36:43,207 			Learning rate: weights:   1.000e-06    
2023-03-28 18:36:43,208 			Last test performance: 89.77%
2023-03-28 18:36:43,208 ----------------
2023-03-28 18:36:43,367   69  =>  28   		Training 486 pattern with 90.00% 	Forward time: 	 0.14 sec
2023-03-28 18:36:43,367 			Loss:    9.792e-03    			Backward time: 	 0.01 sec 
2023-03-28 18:36:43,510 			Learning rate: weights:   1.000e-06    
2023-03-28 18:36:43,510 			Last test performance: 89.77%
2023-03-28 18:36:43,510 ----------------
2023-03-28 18:36:43,675   69  =>  29   		Training 486 pattern with 90.83% 	Forward time: 	 0.14 sec
2023-03-28 18:36:43,675 			Loss:    1.117e-02    			Backward time: 	 0.02 sec 
2023-03-28 18:36:43,769 			Learning rate: weights:   1.000e-06    
2023-03-28 18:36:43,769 			Last test performance: 89.77%
2023-03-28 18:36:43,769 ----------------
2023-03-28 18:36:43,982   69  =>  30   		Training 486 pattern with 89.79% 	Forward time: 	 0.17 sec
2023-03-28 18:36:43,982 			Loss:    1.153e-02    			Backward time: 	 0.03 sec 
2023-03-28 18:36:44,079 			Learning rate: weights:   1.000e-06    
2023-03-28 18:36:44,079 			Last test performance: 89.77%
2023-03-28 18:36:44,079 ----------------
2023-03-28 18:36:44,266   69  =>  31   		Training 486 pattern with 86.67% 	Forward time: 	 0.15 sec
2023-03-28 18:36:44,266 			Loss:    1.415e-02    			Backward time: 	 0.02 sec 
2023-03-28 18:36:44,399 			Learning rate: weights:   1.000e-06    
2023-03-28 18:36:44,399 			Last test performance: 89.77%
2023-03-28 18:36:44,399 ----------------
2023-03-28 18:36:44,615   69  =>  32   		Training 486 pattern with 87.92% 	Forward time: 	 0.18 sec
2023-03-28 18:36:44,615 			Loss:    1.340e-02    			Backward time: 	 0.03 sec 
2023-03-28 18:36:44,702 			Learning rate: weights:   1.000e-06    
2023-03-28 18:36:44,702 			Last test performance: 89.77%
2023-03-28 18:36:44,702 ----------------
2023-03-28 18:36:44,935   69  =>  33   		Training 486 pattern with 87.29% 	Forward time: 	 0.19 sec
2023-03-28 18:36:44,936 			Loss:    1.289e-02    			Backward time: 	 0.03 sec 
2023-03-28 18:36:45,049 			Learning rate: weights:   1.000e-06    
2023-03-28 18:36:45,049 			Last test performance: 89.77%
2023-03-28 18:36:45,049 ----------------
2023-03-28 18:36:45,266   69  =>  34   		Training 486 pattern with 87.08% 	Forward time: 	 0.19 sec
2023-03-28 18:36:45,266 			Loss:    1.384e-02    			Backward time: 	 0.02 sec 
2023-03-28 18:36:45,348 			Learning rate: weights:   1.000e-06    
2023-03-28 18:36:45,348 			Last test performance: 89.77%
2023-03-28 18:36:45,348 ----------------
2023-03-28 18:36:45,547   69  =>  35   		Training 486 pattern with 91.67% 	Forward time: 	 0.16 sec
2023-03-28 18:36:45,547 			Loss:    1.071e-02    			Backward time: 	 0.03 sec 
2023-03-28 18:36:45,587 			Learning rate: weights:   1.000e-06    
2023-03-28 18:36:45,587 			Last test performance: 89.77%
2023-03-28 18:36:45,587 ----------------
2023-03-28 18:36:45,750   69  =>  36   		Training 486 pattern with 88.75% 	Forward time: 	 0.13 sec
2023-03-28 18:36:45,751 			Loss:    1.229e-02    			Backward time: 	 0.02 sec 
2023-03-28 18:36:45,833 			Learning rate: weights:   1.000e-06    
2023-03-28 18:36:45,833 			Last test performance: 89.77%
2023-03-28 18:36:45,833 ----------------
2023-03-28 18:36:45,966   69  =>  37   		Training 486 pattern with 91.88% 	Forward time: 	 0.11 sec
2023-03-28 18:36:45,966 			Loss:    9.515e-03    			Backward time: 	 0.01 sec 
2023-03-28 18:36:46,035 			Learning rate: weights:   1.000e-06    
2023-03-28 18:36:46,035 			Last test performance: 89.77%
2023-03-28 18:36:46,035 ----------------
2023-03-28 18:36:46,249   69  =>  38   		Training 486 pattern with 91.67% 	Forward time: 	 0.17 sec
2023-03-28 18:36:46,249 			Loss:    8.904e-03    			Backward time: 	 0.03 sec 
2023-03-28 18:36:46,351 			Learning rate: weights:   1.000e-06    
2023-03-28 18:36:46,351 			Last test performance: 89.77%
2023-03-28 18:36:46,351 ----------------
2023-03-28 18:36:46,531   69  =>  39   		Training 486 pattern with 88.33% 	Forward time: 	 0.15 sec
2023-03-28 18:36:46,531 			Loss:    1.312e-02    			Backward time: 	 0.01 sec 
2023-03-28 18:36:46,680 			Learning rate: weights:   1.000e-06    
2023-03-28 18:36:46,680 			Last test performance: 89.77%
2023-03-28 18:36:46,680 ----------------
2023-03-28 18:36:46,896   69  =>  40   		Training 486 pattern with 88.54% 	Forward time: 	 0.16 sec
2023-03-28 18:36:46,896 			Loss:    1.236e-02    			Backward time: 	 0.04 sec 
2023-03-28 18:36:46,992 			Learning rate: weights:   1.000e-06    
2023-03-28 18:36:46,992 			Last test performance: 89.77%
2023-03-28 18:36:46,992 ----------------
2023-03-28 18:36:47,123   69  =>  41   		Training 486 pattern with 92.08% 	Forward time: 	 0.12 sec
2023-03-28 18:36:47,123 			Loss:    8.108e-03    			Backward time: 	 0.01 sec 
2023-03-28 18:36:47,252 			Learning rate: weights:   1.000e-06    
2023-03-28 18:36:47,252 			Last test performance: 89.77%
2023-03-28 18:36:47,252 ----------------
2023-03-28 18:36:47,375   69  =>  42   		Training 486 pattern with 89.38% 	Forward time: 	 0.11 sec
2023-03-28 18:36:47,376 			Loss:    1.263e-02    			Backward time: 	 0.01 sec 
2023-03-28 18:36:47,418 			Learning rate: weights:   1.000e-06    
2023-03-28 18:36:47,418 			Last test performance: 89.77%
2023-03-28 18:36:47,418 ----------------
2023-03-28 18:36:47,643   69  =>  43   		Training 486 pattern with 89.17% 	Forward time: 	 0.17 sec
2023-03-28 18:36:47,643 			Loss:    1.210e-02    			Backward time: 	 0.04 sec 
2023-03-28 18:36:47,751 			Learning rate: weights:   1.000e-06    
2023-03-28 18:36:47,751 			Last test performance: 89.77%
2023-03-28 18:36:47,752 ----------------
2023-03-28 18:36:47,953   69  =>  44   		Training 486 pattern with 88.33% 	Forward time: 	 0.16 sec
2023-03-28 18:36:47,954 			Loss:    1.234e-02    			Backward time: 	 0.03 sec 
2023-03-28 18:36:48,045 			Learning rate: weights:   1.000e-06    
2023-03-28 18:36:48,045 			Last test performance: 89.77%
2023-03-28 18:36:48,045 ----------------
2023-03-28 18:36:48,251   69  =>  45   		Training 486 pattern with 89.17% 	Forward time: 	 0.15 sec
2023-03-28 18:36:48,251 			Loss:    1.300e-02    			Backward time: 	 0.04 sec 
2023-03-28 18:36:48,353 			Learning rate: weights:   1.000e-06    
2023-03-28 18:36:48,353 			Last test performance: 89.77%
2023-03-28 18:36:48,353 ----------------
2023-03-28 18:36:48,543   69  =>  46   		Training 486 pattern with 88.12% 	Forward time: 	 0.14 sec
2023-03-28 18:36:48,544 			Loss:    1.139e-02    			Backward time: 	 0.03 sec 
2023-03-28 18:36:48,644 			Learning rate: weights:   1.000e-06    
2023-03-28 18:36:48,644 			Last test performance: 89.77%
2023-03-28 18:36:48,644 ----------------
2023-03-28 18:36:48,783   69  =>  47   		Training 486 pattern with 89.17% 	Forward time: 	 0.12 sec
2023-03-28 18:36:48,783 			Loss:    1.191e-02    			Backward time: 	 0.01 sec 
2023-03-28 18:36:48,907 			Learning rate: weights:   1.000e-06    
2023-03-28 18:36:48,915 			Last test performance: 89.77%
2023-03-28 18:36:48,915 ----------------
2023-03-28 18:36:49,065   69  =>  48   		Training 486 pattern with 89.58% 	Forward time: 	 0.14 sec
2023-03-28 18:36:49,065 			Loss:    1.116e-02    			Backward time: 	 0.01 sec 
2023-03-28 18:36:49,167 			Learning rate: weights:   1.000e-06    
2023-03-28 18:36:49,167 			Last test performance: 89.77%
2023-03-28 18:36:49,167 ----------------
2023-03-28 18:36:49,330   69  =>  49   		Training 486 pattern with 90.83% 	Forward time: 	 0.13 sec
2023-03-28 18:36:49,330 			Loss:    1.016e-02    			Backward time: 	 0.03 sec 
2023-03-28 18:36:49,487 			Learning rate: weights:   1.000e-06    
2023-03-28 18:36:49,487 			Last test performance: 89.77%
2023-03-28 18:36:49,487 ----------------
2023-03-28 18:36:49,651   69  =>  50   		Training 486 pattern with 89.38% 	Forward time: 	 0.14 sec
2023-03-28 18:36:49,652 			Loss:    1.116e-02    			Backward time: 	 0.01 sec 
2023-03-28 18:36:49,735 			Learning rate: weights:   1.000e-06    
2023-03-28 18:36:49,735 			Last test performance: 89.77%
2023-03-28 18:36:49,735 ----------------
2023-03-28 18:36:49,908   69  =>  51   		Training 486 pattern with 88.12% 	Forward time: 	 0.14 sec
2023-03-28 18:36:49,908 			Loss:    1.305e-02    			Backward time: 	 0.03 sec 
2023-03-28 18:36:50,029 			Learning rate: weights:   1.000e-06    
2023-03-28 18:36:50,029 			Last test performance: 89.77%
2023-03-28 18:36:50,029 ----------------
2023-03-28 18:36:50,254   69  =>  52   		Training 486 pattern with 91.25% 	Forward time: 	 0.19 sec
2023-03-28 18:36:50,286 			Loss:    9.386e-03    			Backward time: 	 0.02 sec 
2023-03-28 18:36:50,399 			Learning rate: weights:   1.000e-06    
2023-03-28 18:36:50,399 			Last test performance: 89.77%
2023-03-28 18:36:50,399 ----------------
2023-03-28 18:36:50,587   69  =>  53   		Training 486 pattern with 91.04% 	Forward time: 	 0.16 sec
2023-03-28 18:36:50,587 			Loss:    1.035e-02    			Backward time: 	 0.01 sec 
2023-03-28 18:36:50,687 			Learning rate: weights:   1.000e-06    
2023-03-28 18:36:50,687 			Last test performance: 89.77%
2023-03-28 18:36:50,687 ----------------
2023-03-28 18:36:50,836   69  =>  54   		Training 486 pattern with 91.04% 	Forward time: 	 0.13 sec
2023-03-28 18:36:50,837 			Loss:    1.172e-02    			Backward time: 	 0.01 sec 
2023-03-28 18:36:50,937 			Learning rate: weights:   1.000e-06    
2023-03-28 18:36:50,937 			Last test performance: 89.77%
2023-03-28 18:36:50,937 ----------------
2023-03-28 18:36:51,069   69  =>  55   		Training 486 pattern with 88.12% 	Forward time: 	 0.11 sec
2023-03-28 18:36:51,069 			Loss:    1.261e-02    			Backward time: 	 0.01 sec 
2023-03-28 18:36:51,110 			Learning rate: weights:   1.000e-06    
2023-03-28 18:36:51,110 			Last test performance: 89.77%
2023-03-28 18:36:51,110 ----------------
2023-03-28 18:36:51,298   69  =>  56   		Training 486 pattern with 87.29% 	Forward time: 	 0.16 sec
2023-03-28 18:36:51,298 			Loss:    1.265e-02    			Backward time: 	 0.02 sec 
2023-03-28 18:36:51,359 			Learning rate: weights:   1.000e-06    
2023-03-28 18:36:51,359 			Last test performance: 89.77%
2023-03-28 18:36:51,359 ----------------
2023-03-28 18:36:51,576   69  =>  57   		Training 486 pattern with 92.92% 	Forward time: 	 0.17 sec
2023-03-28 18:36:51,576 			Loss:    8.935e-03    			Backward time: 	 0.03 sec 
2023-03-28 18:36:51,705 			Learning rate: weights:   1.000e-06    
2023-03-28 18:36:51,705 			Last test performance: 89.77%
2023-03-28 18:36:51,705 ----------------
2023-03-28 18:36:51,853   69  =>  58   		Training 486 pattern with 91.88% 	Forward time: 	 0.13 sec
2023-03-28 18:36:51,853 			Loss:    9.682e-03    			Backward time: 	 0.01 sec 
2023-03-28 18:36:52,011 			Learning rate: weights:   1.000e-06    
2023-03-28 18:36:52,011 			Last test performance: 89.77%
2023-03-28 18:36:52,011 ----------------
2023-03-28 18:36:52,172   69  =>  59   		Training 486 pattern with 90.83% 	Forward time: 	 0.14 sec
2023-03-28 18:36:52,173 			Loss:    9.535e-03    			Backward time: 	 0.01 sec 
2023-03-28 18:36:52,333 			Learning rate: weights:   1.000e-06    
2023-03-28 18:36:52,333 			Last test performance: 89.77%
2023-03-28 18:36:52,334 ----------------
2023-03-28 18:36:52,502   69  =>  60   		Training 486 pattern with 91.25% 	Forward time: 	 0.13 sec
2023-03-28 18:36:52,502 			Loss:    9.878e-03    			Backward time: 	 0.03 sec 
2023-03-28 18:36:52,701 			Learning rate: weights:   1.000e-06    
2023-03-28 18:36:52,702 			Last test performance: 89.77%
2023-03-28 18:36:52,702 ----------------
2023-03-28 18:36:52,873   69  =>  61   		Training 486 pattern with 91.25% 	Forward time: 	 0.13 sec
2023-03-28 18:36:52,874 			Loss:    1.105e-02    			Backward time: 	 0.04 sec 
2023-03-28 18:36:52,979 			Learning rate: weights:   1.000e-06    
2023-03-28 18:36:52,979 			Last test performance: 89.77%
2023-03-28 18:36:52,979 ----------------
2023-03-28 18:36:53,174   69  =>  62   		Training 486 pattern with 89.17% 	Forward time: 	 0.17 sec
2023-03-28 18:36:53,174 			Loss:    1.274e-02    			Backward time: 	 0.01 sec 
2023-03-28 18:36:53,348 			Learning rate: weights:   1.000e-06    
2023-03-28 18:36:53,348 			Last test performance: 89.77%
2023-03-28 18:36:53,348 ----------------
2023-03-28 18:36:53,519   69  =>  63   		Training 486 pattern with 89.79% 	Forward time: 	 0.13 sec
2023-03-28 18:36:53,519 			Loss:    1.263e-02    			Backward time: 	 0.03 sec 
2023-03-28 18:36:53,555 			Learning rate: weights:   1.000e-06    
2023-03-28 18:36:53,555 			Last test performance: 89.77%
2023-03-28 18:36:53,555 ----------------
2023-03-28 18:36:53,704   69  =>  64   		Training 486 pattern with 88.75% 	Forward time: 	 0.12 sec
2023-03-28 18:36:53,704 			Loss:    1.173e-02    			Backward time: 	 0.02 sec 
2023-03-28 18:36:53,822 			Learning rate: weights:   1.000e-06    
2023-03-28 18:36:53,822 			Last test performance: 89.77%
2023-03-28 18:36:53,823 ----------------
2023-03-28 18:36:53,955   69  =>  65   		Training 486 pattern with 88.75% 	Forward time: 	 0.12 sec
2023-03-28 18:36:53,955 			Loss:    1.222e-02    			Backward time: 	 0.01 sec 
2023-03-28 18:36:54,118 			Learning rate: weights:   1.000e-06    
2023-03-28 18:36:54,118 			Last test performance: 89.77%
2023-03-28 18:36:54,118 ----------------
2023-03-28 18:36:54,245   69  =>  66   		Training 486 pattern with 89.58% 	Forward time: 	 0.11 sec
2023-03-28 18:36:54,245 			Loss:    1.051e-02    			Backward time: 	 0.01 sec 
2023-03-28 18:36:54,298 			Learning rate: weights:   1.000e-06    
2023-03-28 18:36:54,298 			Last test performance: 89.77%
2023-03-28 18:36:54,298 ----------------
2023-03-28 18:36:54,524   69  =>  67   		Training 486 pattern with 88.33% 	Forward time: 	 0.18 sec
2023-03-28 18:36:54,524 			Loss:    1.086e-02    			Backward time: 	 0.03 sec 
2023-03-28 18:36:54,624 			Learning rate: weights:   1.000e-06    
2023-03-28 18:36:54,624 			Last test performance: 89.77%
2023-03-28 18:36:54,624 ----------------
2023-03-28 18:36:54,786   69  =>  68   		Training 486 pattern with 88.54% 	Forward time: 	 0.14 sec
2023-03-28 18:36:54,786 			Loss:    1.257e-02    			Backward time: 	 0.01 sec 
2023-03-28 18:36:54,857 			Learning rate: weights:   1.000e-06    
2023-03-28 18:36:54,858 			Last test performance: 89.77%
2023-03-28 18:36:54,858 ----------------
2023-03-28 18:36:55,009   69  =>  69   		Training 486 pattern with 90.83% 	Forward time: 	 0.12 sec
2023-03-28 18:36:55,009 			Loss:    9.790e-03    			Backward time: 	 0.03 sec 
2023-03-28 18:36:55,061 			Learning rate: weights:   1.000e-06    
2023-03-28 18:36:55,061 			Last test performance: 89.77%
2023-03-28 18:36:55,061 ----------------
2023-03-28 18:36:55,259   69  =>  70   		Training 486 pattern with 92.29% 	Forward time: 	 0.15 sec
2023-03-28 18:36:55,259 			Loss:    9.975e-03    			Backward time: 	 0.04 sec 
2023-03-28 18:36:55,356 			Learning rate: weights:   1.000e-06    
2023-03-28 18:36:55,356 			Last test performance: 89.77%
2023-03-28 18:36:55,356 ----------------
2023-03-28 18:36:55,512   69  =>  71   		Training 486 pattern with 90.42% 	Forward time: 	 0.14 sec
2023-03-28 18:36:55,513 			Loss:    1.093e-02    			Backward time: 	 0.01 sec 
2023-03-28 18:36:55,588 			Learning rate: weights:   1.000e-06    
2023-03-28 18:36:55,588 			Last test performance: 89.77%
2023-03-28 18:36:55,588 ----------------
2023-03-28 18:36:55,738   69  =>  72   		Training 486 pattern with 90.21% 	Forward time: 	 0.11 sec
2023-03-28 18:36:55,738 			Loss:    1.098e-02    			Backward time: 	 0.04 sec 
2023-03-28 18:36:55,779 			Learning rate: weights:   1.000e-06    
2023-03-28 18:36:55,779 			Last test performance: 89.77%
2023-03-28 18:36:55,779 ----------------
2023-03-28 18:36:55,918   69  =>  73   		Training 486 pattern with 89.79% 	Forward time: 	 0.12 sec
2023-03-28 18:36:55,918 			Loss:    1.201e-02    			Backward time: 	 0.01 sec 
2023-03-28 18:36:56,015 			Learning rate: weights:   1.000e-06    
2023-03-28 18:36:56,017 			Last test performance: 89.77%
2023-03-28 18:36:56,017 ----------------
2023-03-28 18:36:56,230   69  =>  74   		Training 486 pattern with 92.50% 	Forward time: 	 0.18 sec
2023-03-28 18:36:56,230 			Loss:    9.191e-03    			Backward time: 	 0.03 sec 
2023-03-28 18:36:56,315 			Learning rate: weights:   1.000e-06    
2023-03-28 18:36:56,315 			Last test performance: 89.77%
2023-03-28 18:36:56,315 ----------------
2023-03-28 18:36:56,520   69  =>  75   		Training 486 pattern with 90.21% 	Forward time: 	 0.17 sec
2023-03-28 18:36:56,520 			Loss:    1.037e-02    			Backward time: 	 0.02 sec 
2023-03-28 18:36:56,607 			Learning rate: weights:   1.000e-06    
2023-03-28 18:36:56,607 			Last test performance: 89.77%
2023-03-28 18:36:56,607 ----------------
2023-03-28 18:36:56,813   69  =>  76   		Training 486 pattern with 90.42% 	Forward time: 	 0.17 sec
2023-03-28 18:36:56,813 			Loss:    1.166e-02    			Backward time: 	 0.03 sec 
2023-03-28 18:36:56,926 			Learning rate: weights:   1.000e-06    
2023-03-28 18:36:56,926 			Last test performance: 89.77%
2023-03-28 18:36:56,926 ----------------
2023-03-28 18:36:57,082   69  =>  77   		Training 486 pattern with 92.50% 	Forward time: 	 0.13 sec
2023-03-28 18:36:57,082 			Loss:    9.230e-03    			Backward time: 	 0.02 sec 
2023-03-28 18:36:57,176 			Learning rate: weights:   1.000e-06    
2023-03-28 18:36:57,176 			Last test performance: 89.77%
2023-03-28 18:36:57,176 ----------------
2023-03-28 18:36:57,333   69  =>  78   		Training 486 pattern with 90.42% 	Forward time: 	 0.12 sec
2023-03-28 18:36:57,333 			Loss:    1.159e-02    			Backward time: 	 0.03 sec 
2023-03-28 18:36:57,483 			Learning rate: weights:   1.000e-06    
2023-03-28 18:36:57,483 			Last test performance: 89.77%
2023-03-28 18:36:57,483 ----------------
2023-03-28 18:36:57,649   69  =>  79   		Training 486 pattern with 90.21% 	Forward time: 	 0.15 sec
2023-03-28 18:36:57,649 			Loss:    1.196e-02    			Backward time: 	 0.01 sec 
2023-03-28 18:36:57,704 			Learning rate: weights:   1.000e-06    
2023-03-28 18:36:57,704 			Last test performance: 89.77%
2023-03-28 18:36:57,704 ----------------
2023-03-28 18:36:57,941   69  =>  80   		Training 486 pattern with 90.83% 	Forward time: 	 0.20 sec
2023-03-28 18:36:57,941 			Loss:    1.029e-02    			Backward time: 	 0.03 sec 
2023-03-28 18:36:58,029 			Learning rate: weights:   1.000e-06    
2023-03-28 18:36:58,029 			Last test performance: 89.77%
2023-03-28 18:36:58,029 ----------------
2023-03-28 18:36:58,184   69  =>  81   		Training 486 pattern with 88.54% 	Forward time: 	 0.13 sec
2023-03-28 18:36:58,184 			Loss:    1.296e-02    			Backward time: 	 0.02 sec 
2023-03-28 18:36:58,275 			Learning rate: weights:   1.000e-06    
2023-03-28 18:36:58,275 			Last test performance: 89.77%
2023-03-28 18:36:58,275 ----------------
2023-03-28 18:36:58,412   69  =>  82   		Training 486 pattern with 91.67% 	Forward time: 	 0.12 sec
2023-03-28 18:36:58,412 			Loss:    9.414e-03    			Backward time: 	 0.02 sec 
2023-03-28 18:36:58,463 			Learning rate: weights:   1.000e-06    
2023-03-28 18:36:58,463 			Last test performance: 89.77%
2023-03-28 18:36:58,464 ----------------
2023-03-28 18:36:58,690   69  =>  83   		Training 486 pattern with 90.21% 	Forward time: 	 0.20 sec
2023-03-28 18:36:58,690 			Loss:    1.127e-02    			Backward time: 	 0.02 sec 
2023-03-28 18:36:58,768 			Learning rate: weights:   1.000e-06    
2023-03-28 18:36:58,768 			Last test performance: 89.77%
2023-03-28 18:36:58,768 ----------------
2023-03-28 18:36:58,932   69  =>  84   		Training 486 pattern with 88.33% 	Forward time: 	 0.14 sec
2023-03-28 18:36:58,932 			Loss:    1.225e-02    			Backward time: 	 0.01 sec 
2023-03-28 18:36:59,025 			Learning rate: weights:   1.000e-06    
2023-03-28 18:36:59,025 			Last test performance: 89.77%
2023-03-28 18:36:59,025 ----------------
2023-03-28 18:36:59,159   69  =>  85   		Training 486 pattern with 88.75% 	Forward time: 	 0.12 sec
2023-03-28 18:36:59,159 			Loss:    1.125e-02    			Backward time: 	 0.01 sec 
2023-03-28 18:36:59,207 			Learning rate: weights:   1.000e-06    
2023-03-28 18:36:59,207 			Last test performance: 89.77%
2023-03-28 18:36:59,207 ----------------
2023-03-28 18:36:59,420   69  =>  86   		Training 486 pattern with 91.04% 	Forward time: 	 0.16 sec
2023-03-28 18:36:59,421 			Loss:    9.870e-03    			Backward time: 	 0.04 sec 
2023-03-28 18:36:59,459 			Learning rate: weights:   1.000e-06    
2023-03-28 18:36:59,459 			Last test performance: 89.77%
2023-03-28 18:36:59,459 ----------------
2023-03-28 18:36:59,661   69  =>  87   		Training 486 pattern with 89.17% 	Forward time: 	 0.16 sec
2023-03-28 18:36:59,661 			Loss:    1.303e-02    			Backward time: 	 0.03 sec 
2023-03-28 18:36:59,699 			Learning rate: weights:   1.000e-06    
2023-03-28 18:36:59,699 			Last test performance: 89.77%
2023-03-28 18:36:59,699 ----------------
2023-03-28 18:36:59,891   69  =>  88   		Training 486 pattern with 87.92% 	Forward time: 	 0.17 sec
2023-03-28 18:36:59,891 			Loss:    1.270e-02    			Backward time: 	 0.02 sec 
2023-03-28 18:37:00,028 			Learning rate: weights:   1.000e-06    
2023-03-28 18:37:00,028 			Last test performance: 89.77%
2023-03-28 18:37:00,028 ----------------
2023-03-28 18:37:00,240   69  =>  89   		Training 486 pattern with 91.25% 	Forward time: 	 0.19 sec
2023-03-28 18:37:00,240 			Loss:    1.059e-02    			Backward time: 	 0.02 sec 
2023-03-28 18:37:00,316 			Learning rate: weights:   1.000e-06    
2023-03-28 18:37:00,316 			Last test performance: 89.77%
2023-03-28 18:37:00,316 ----------------
2023-03-28 18:37:00,506   69  =>  90   		Training 486 pattern with 89.38% 	Forward time: 	 0.16 sec
2023-03-28 18:37:00,506 			Loss:    1.167e-02    			Backward time: 	 0.02 sec 
2023-03-28 18:37:00,600 			Learning rate: weights:   1.000e-06    
2023-03-28 18:37:00,600 			Last test performance: 89.77%
2023-03-28 18:37:00,600 ----------------
2023-03-28 18:37:00,798   69  =>  91   		Training 486 pattern with 92.50% 	Forward time: 	 0.16 sec
2023-03-28 18:37:00,798 			Loss:    9.187e-03    			Backward time: 	 0.02 sec 
2023-03-28 18:37:00,921 			Learning rate: weights:   1.000e-06    
2023-03-28 18:37:00,921 			Last test performance: 89.77%
2023-03-28 18:37:00,921 ----------------
2023-03-28 18:37:01,127   69  =>  92   		Training 486 pattern with 92.08% 	Forward time: 	 0.18 sec
2023-03-28 18:37:01,127 			Loss:    9.263e-03    			Backward time: 	 0.01 sec 
2023-03-28 18:37:01,234 			Learning rate: weights:   1.000e-06    
2023-03-28 18:37:01,234 			Last test performance: 89.77%
2023-03-28 18:37:01,234 ----------------
2023-03-28 18:37:01,388   69  =>  93   		Training 486 pattern with 88.33% 	Forward time: 	 0.11 sec
2023-03-28 18:37:01,388 			Loss:    1.307e-02    			Backward time: 	 0.03 sec 
2023-03-28 18:37:01,474 			Learning rate: weights:   1.000e-06    
2023-03-28 18:37:01,474 			Last test performance: 89.77%
2023-03-28 18:37:01,474 ----------------
2023-03-28 18:37:01,628   69  =>  94   		Training 486 pattern with 86.46% 	Forward time: 	 0.11 sec
2023-03-28 18:37:01,628 			Loss:    1.450e-02    			Backward time: 	 0.04 sec 
2023-03-28 18:37:01,762 			Learning rate: weights:   1.000e-06    
2023-03-28 18:37:01,762 			Last test performance: 89.77%
2023-03-28 18:37:01,762 ----------------
2023-03-28 18:37:01,965   69  =>  95   		Training 486 pattern with 89.38% 	Forward time: 	 0.16 sec
2023-03-28 18:37:01,965 			Loss:    1.246e-02    			Backward time: 	 0.03 sec 
2023-03-28 18:37:02,056 			Learning rate: weights:   1.000e-06    
2023-03-28 18:37:02,056 			Last test performance: 89.77%
2023-03-28 18:37:02,056 ----------------
2023-03-28 18:37:02,255   69  =>  96   		Training 486 pattern with 88.12% 	Forward time: 	 0.17 sec
2023-03-28 18:37:02,255 			Loss:    1.295e-02    			Backward time: 	 0.02 sec 
2023-03-28 18:37:02,351 			Learning rate: weights:   1.000e-06    
2023-03-28 18:37:02,351 			Last test performance: 89.77%
2023-03-28 18:37:02,351 ----------------
2023-03-28 18:37:02,596   69  =>  97   		Training 486 pattern with 89.38% 	Forward time: 	 0.20 sec
2023-03-28 18:37:02,597 			Loss:    1.114e-02    			Backward time: 	 0.03 sec 
2023-03-28 18:37:02,747 			Learning rate: weights:   1.000e-06    
2023-03-28 18:37:02,747 			Last test performance: 89.77%
2023-03-28 18:37:02,747 ----------------
2023-03-28 18:37:03,016   69  =>  98   		Training 486 pattern with 88.96% 	Forward time: 	 0.19 sec
2023-03-28 18:37:03,016 			Loss:    1.158e-02    			Backward time: 	 0.07 sec 
2023-03-28 18:37:03,130 			Learning rate: weights:   1.000e-06    
2023-03-28 18:37:03,130 			Last test performance: 89.77%
2023-03-28 18:37:03,130 ----------------
2023-03-28 18:37:03,343   69  =>  99   		Training 486 pattern with 90.62% 	Forward time: 	 0.18 sec
2023-03-28 18:37:03,343 			Loss:    1.150e-02    			Backward time: 	 0.02 sec 
2023-03-28 18:37:03,429 			Learning rate: weights:   1.000e-06    
2023-03-28 18:37:03,429 			Last test performance: 89.77%
2023-03-28 18:37:03,429 ----------------
2023-03-28 18:37:03,647   69  => 100   		Training 486 pattern with 91.67% 	Forward time: 	 0.17 sec
2023-03-28 18:37:03,647 			Loss:    1.014e-02    			Backward time: 	 0.04 sec 
2023-03-28 18:37:03,694 			Learning rate: weights:   1.000e-06    
2023-03-28 18:37:03,694 			Last test performance: 89.77%
2023-03-28 18:37:03,694 ----------------
2023-03-28 18:37:03,826   69  => 101   		Training 486 pattern with 93.54% 	Forward time: 	 0.11 sec
2023-03-28 18:37:03,826 			Loss:    7.312e-03    			Backward time: 	 0.02 sec 
2023-03-28 18:37:03,903 			Learning rate: weights:   1.000e-06    
2023-03-28 18:37:03,904 			Last test performance: 89.77%
2023-03-28 18:37:03,904 ----------------
2023-03-28 18:37:04,100   69  => 102   		Training 486 pattern with 91.46% 	Forward time: 	 0.16 sec
2023-03-28 18:37:04,100 			Loss:    1.053e-02    			Backward time: 	 0.03 sec 
2023-03-28 18:37:04,261 			Learning rate: weights:   1.000e-06    
2023-03-28 18:37:04,261 			Last test performance: 89.77%
2023-03-28 18:37:04,261 ----------------
2023-03-28 18:37:04,453   69  => 103   		Training 486 pattern with 90.21% 	Forward time: 	 0.16 sec
2023-03-28 18:37:04,453 			Loss:    1.030e-02    			Backward time: 	 0.03 sec 
2023-03-28 18:37:04,542 			Learning rate: weights:   1.000e-06    
2023-03-28 18:37:04,542 			Last test performance: 89.77%
2023-03-28 18:37:04,542 ----------------
2023-03-28 18:37:04,771   69  => 104   		Training 486 pattern with 87.50% 	Forward time: 	 0.19 sec
2023-03-28 18:37:04,771 			Loss:    1.322e-02    			Backward time: 	 0.02 sec 
2023-03-28 18:37:04,853 			Learning rate: weights:   1.000e-06    
2023-03-28 18:37:04,853 			Last test performance: 89.77%
2023-03-28 18:37:04,853 ----------------
2023-03-28 18:37:05,051   69  => 105   		Training 486 pattern with 90.00% 	Forward time: 	 0.17 sec
2023-03-28 18:37:05,051 			Loss:    1.158e-02    			Backward time: 	 0.02 sec 
2023-03-28 18:37:05,157 			Learning rate: weights:   1.000e-06    
2023-03-28 18:37:05,157 			Last test performance: 89.77%
2023-03-28 18:37:05,157 ----------------
2023-03-28 18:37:05,356   69  => 106   		Training 486 pattern with 90.21% 	Forward time: 	 0.17 sec
2023-03-28 18:37:05,356 			Loss:    1.059e-02    			Backward time: 	 0.02 sec 
2023-03-28 18:37:05,422 			Learning rate: weights:   1.000e-06    
2023-03-28 18:37:05,422 			Last test performance: 89.77%
2023-03-28 18:37:05,422 ----------------
2023-03-28 18:37:05,573   69  => 107   		Training 486 pattern with 90.21% 	Forward time: 	 0.13 sec
2023-03-28 18:37:05,573 			Loss:    1.143e-02    			Backward time: 	 0.02 sec 
2023-03-28 18:37:05,649 			Learning rate: weights:   1.000e-06    
2023-03-28 18:37:05,649 			Last test performance: 89.77%
2023-03-28 18:37:05,649 ----------------
2023-03-28 18:37:05,854   69  => 108   		Training 486 pattern with 88.75% 	Forward time: 	 0.15 sec
2023-03-28 18:37:05,854 			Loss:    1.161e-02    			Backward time: 	 0.03 sec 
2023-03-28 18:37:05,959 			Learning rate: weights:   1.000e-06    
2023-03-28 18:37:05,959 			Last test performance: 89.77%
2023-03-28 18:37:05,959 ----------------
2023-03-28 18:37:06,143   69  => 109   		Training 486 pattern with 90.62% 	Forward time: 	 0.15 sec
2023-03-28 18:37:06,143 			Loss:    1.107e-02    			Backward time: 	 0.03 sec 
2023-03-28 18:37:06,285 			Learning rate: weights:   1.000e-06    
2023-03-28 18:37:06,286 			Last test performance: 89.77%
2023-03-28 18:37:06,286 ----------------
2023-03-28 18:37:06,450   69  => 110   		Training 486 pattern with 88.96% 	Forward time: 	 0.13 sec
2023-03-28 18:37:06,450 			Loss:    1.184e-02    			Backward time: 	 0.03 sec 
2023-03-28 18:37:06,608 			Learning rate: weights:   1.000e-06    
2023-03-28 18:37:06,609 			Last test performance: 89.77%
2023-03-28 18:37:06,609 ----------------
2023-03-28 18:37:06,754   69  => 111   		Training 486 pattern with 92.71% 	Forward time: 	 0.13 sec
2023-03-28 18:37:06,754 			Loss:    9.046e-03    			Backward time: 	 0.01 sec 
2023-03-28 18:37:06,946 			Learning rate: weights:   1.000e-06    
2023-03-28 18:37:06,946 			Last test performance: 89.77%
2023-03-28 18:37:06,946 ----------------
2023-03-28 18:37:07,108   69  => 112   		Training 486 pattern with 87.29% 	Forward time: 	 0.12 sec
2023-03-28 18:37:07,108 			Loss:    1.367e-02    			Backward time: 	 0.04 sec 
2023-03-28 18:37:07,230 			Learning rate: weights:   1.000e-06    
2023-03-28 18:37:07,230 			Last test performance: 89.77%
2023-03-28 18:37:07,230 ----------------
2023-03-28 18:37:07,428   69  => 113   		Training 486 pattern with 90.21% 	Forward time: 	 0.15 sec
2023-03-28 18:37:07,428 			Loss:    1.205e-02    			Backward time: 	 0.04 sec 
2023-03-28 18:37:07,578 			Learning rate: weights:   1.000e-06    
2023-03-28 18:37:07,578 			Last test performance: 89.77%
2023-03-28 18:37:07,578 ----------------
2023-03-28 18:37:07,757   69  => 114   		Training 486 pattern with 89.17% 	Forward time: 	 0.14 sec
2023-03-28 18:37:07,757 			Loss:    1.071e-02    			Backward time: 	 0.04 sec 
2023-03-28 18:37:07,818 			Learning rate: weights:   1.000e-06    
2023-03-28 18:37:07,818 			Last test performance: 89.77%
2023-03-28 18:37:07,818 ----------------
2023-03-28 18:37:08,047   69  => 115   		Training 486 pattern with 92.08% 	Forward time: 	 0.20 sec
2023-03-28 18:37:08,047 			Loss:    8.732e-03    			Backward time: 	 0.02 sec 
2023-03-28 18:37:08,137 			Learning rate: weights:   1.000e-06    
2023-03-28 18:37:08,137 			Last test performance: 89.77%
2023-03-28 18:37:08,137 ----------------
2023-03-28 18:37:08,351   69  => 116   		Training 486 pattern with 88.33% 	Forward time: 	 0.16 sec
2023-03-28 18:37:08,351 			Loss:    1.223e-02    			Backward time: 	 0.03 sec 
2023-03-28 18:37:08,429 			Learning rate: weights:   1.000e-06    
2023-03-28 18:37:08,429 			Last test performance: 89.77%
2023-03-28 18:37:08,429 ----------------
2023-03-28 18:37:08,573   69  => 117   		Training 486 pattern with 90.42% 	Forward time: 	 0.12 sec
2023-03-28 18:37:08,573 			Loss:    1.191e-02    			Backward time: 	 0.01 sec 
2023-03-28 18:37:08,637 			Learning rate: weights:   1.000e-06    
2023-03-28 18:37:08,638 			Last test performance: 89.77%
2023-03-28 18:37:08,638 ----------------
2023-03-28 18:37:08,783   69  => 118   		Training 486 pattern with 88.12% 	Forward time: 	 0.13 sec
2023-03-28 18:37:08,783 			Loss:    1.245e-02    			Backward time: 	 0.01 sec 
2023-03-28 18:37:08,829 			Learning rate: weights:   1.000e-06    
2023-03-28 18:37:08,829 			Last test performance: 89.77%
2023-03-28 18:37:08,829 ----------------
2023-03-28 18:37:09,011   69  => 119   		Training 486 pattern with 88.12% 	Forward time: 	 0.15 sec
2023-03-28 18:37:09,011 			Loss:    1.223e-02    			Backward time: 	 0.02 sec 
2023-03-28 18:37:09,147 			Learning rate: weights:   1.000e-06    
2023-03-28 18:37:09,148 			Last test performance: 89.77%
2023-03-28 18:37:09,148 ----------------
2023-03-28 18:37:09,381   69  => 120   		Training 486 pattern with 89.17% 	Forward time: 	 0.20 sec
2023-03-28 18:37:09,381 			Loss:    1.130e-02    			Backward time: 	 0.02 sec 
2023-03-28 18:37:09,461 			Learning rate: weights:   1.000e-06    
2023-03-28 18:37:09,461 			Last test performance: 89.77%
2023-03-28 18:37:09,461 ----------------
2023-03-28 18:37:09,599   69  => 121   		Training 486 pattern with 91.46% 	Forward time: 	 0.12 sec
2023-03-28 18:37:09,599 			Loss:    9.696e-03    			Backward time: 	 0.01 sec 
2023-03-28 18:37:09,643 			Learning rate: weights:   1.000e-06    
2023-03-28 18:37:09,643 			Last test performance: 89.77%
2023-03-28 18:37:09,643 ----------------
2023-03-28 18:37:09,858   69  => 122   		Training 486 pattern with 89.79% 	Forward time: 	 0.18 sec
2023-03-28 18:37:09,858 			Loss:    1.101e-02    			Backward time: 	 0.02 sec 
2023-03-28 18:37:09,956 			Learning rate: weights:   1.000e-06    
2023-03-28 18:37:09,956 			Last test performance: 89.77%
2023-03-28 18:37:09,956 ----------------
2023-03-28 18:37:10,115   69  => 123   		Training 486 pattern with 88.33% 	Forward time: 	 0.14 sec
2023-03-28 18:37:10,116 			Loss:    1.254e-02    			Backward time: 	 0.01 sec 
2023-03-28 18:37:10,213 			Learning rate: weights:   1.000e-06    
2023-03-28 18:37:10,213 			Last test performance: 89.77%
2023-03-28 18:37:10,213 ----------------
2023-03-28 18:37:10,338   69  => 124   		Training 486 pattern with 90.21% 	Forward time: 	 0.11 sec
2023-03-28 18:37:10,338 			Loss:    1.025e-02    			Backward time: 	 0.01 sec 
2023-03-28 18:37:10,398 
2023-03-28 18:37:10,398 Testing:
2023-03-28 18:37:10,402 		24 of 10000 with 87.50% 	 Time used:  0.00 sec
2023-03-28 18:37:10,405 		48 of 10000 with 81.25% 	 Time used:  0.00 sec
2023-03-28 18:37:10,408 		72 of 10000 with 80.56% 	 Time used:  0.00 sec
2023-03-28 18:37:10,411 		96 of 10000 with 83.33% 	 Time used:  0.00 sec
2023-03-28 18:37:10,414 		120 of 10000 with 85.83% 	 Time used:  0.00 sec
2023-03-28 18:37:10,418 		144 of 10000 with 87.50% 	 Time used:  0.00 sec
2023-03-28 18:37:10,424 		168 of 10000 with 88.10% 	 Time used:  0.01 sec
2023-03-28 18:37:10,428 		192 of 10000 with 89.06% 	 Time used:  0.00 sec
2023-03-28 18:37:10,431 		216 of 10000 with 89.81% 	 Time used:  0.00 sec
2023-03-28 18:37:10,434 		240 of 10000 with 90.83% 	 Time used:  0.00 sec
2023-03-28 18:37:10,437 		264 of 10000 with 90.91% 	 Time used:  0.00 sec
2023-03-28 18:37:10,441 		288 of 10000 with 90.62% 	 Time used:  0.00 sec
2023-03-28 18:37:10,444 		312 of 10000 with 91.03% 	 Time used:  0.00 sec
2023-03-28 18:37:10,447 		336 of 10000 with 90.77% 	 Time used:  0.00 sec
2023-03-28 18:37:10,450 		360 of 10000 with 91.39% 	 Time used:  0.00 sec
2023-03-28 18:37:10,453 		384 of 10000 with 90.89% 	 Time used:  0.00 sec
2023-03-28 18:37:10,455 		408 of 10000 with 90.93% 	 Time used:  0.00 sec
2023-03-28 18:37:10,457 		432 of 10000 with 90.97% 	 Time used:  0.00 sec
2023-03-28 18:37:10,459 		456 of 10000 with 90.79% 	 Time used:  0.00 sec
2023-03-28 18:37:10,462 		480 of 10000 with 90.62% 	 Time used:  0.00 sec
2023-03-28 18:37:10,464 		504 of 10000 with 90.87% 	 Time used:  0.00 sec
2023-03-28 18:37:10,466 		528 of 10000 with 90.72% 	 Time used:  0.00 sec
2023-03-28 18:37:10,468 		552 of 10000 with 90.76% 	 Time used:  0.00 sec
2023-03-28 18:37:10,470 		576 of 10000 with 90.80% 	 Time used:  0.00 sec
2023-03-28 18:37:10,473 		600 of 10000 with 90.50% 	 Time used:  0.00 sec
2023-03-28 18:37:10,475 		624 of 10000 with 90.54% 	 Time used:  0.00 sec
2023-03-28 18:37:10,477 		648 of 10000 with 90.43% 	 Time used:  0.00 sec
2023-03-28 18:37:10,481 		672 of 10000 with 90.33% 	 Time used:  0.00 sec
2023-03-28 18:37:10,486 		696 of 10000 with 90.23% 	 Time used:  0.00 sec
2023-03-28 18:37:10,488 		720 of 10000 with 90.00% 	 Time used:  0.00 sec
2023-03-28 18:37:10,491 		744 of 10000 with 90.05% 	 Time used:  0.00 sec
2023-03-28 18:37:10,493 		768 of 10000 with 89.97% 	 Time used:  0.00 sec
2023-03-28 18:37:10,496 		792 of 10000 with 90.15% 	 Time used:  0.00 sec
2023-03-28 18:37:10,498 		816 of 10000 with 90.07% 	 Time used:  0.00 sec
2023-03-28 18:37:10,502 		840 of 10000 with 90.12% 	 Time used:  0.00 sec
2023-03-28 18:37:10,508 		864 of 10000 with 90.16% 	 Time used:  0.00 sec
2023-03-28 18:37:10,513 		888 of 10000 with 90.32% 	 Time used:  0.01 sec
2023-03-28 18:37:10,519 		912 of 10000 with 90.24% 	 Time used:  0.01 sec
2023-03-28 18:37:10,525 		936 of 10000 with 90.38% 	 Time used:  0.01 sec
2023-03-28 18:37:10,531 		960 of 10000 with 90.31% 	 Time used:  0.00 sec
2023-03-28 18:37:10,538 		984 of 10000 with 89.94% 	 Time used:  0.01 sec
2023-03-28 18:37:10,554 		1008 of 10000 with 89.88% 	 Time used:  0.01 sec
2023-03-28 18:37:10,563 		1032 of 10000 with 89.92% 	 Time used:  0.01 sec
2023-03-28 18:37:10,568 		1056 of 10000 with 89.87% 	 Time used:  0.00 sec
2023-03-28 18:37:10,571 		1080 of 10000 with 89.81% 	 Time used:  0.00 sec
2023-03-28 18:37:10,574 		1104 of 10000 with 89.86% 	 Time used:  0.00 sec
2023-03-28 18:37:10,578 		1128 of 10000 with 89.80% 	 Time used:  0.00 sec
2023-03-28 18:37:10,581 		1152 of 10000 with 89.84% 	 Time used:  0.00 sec
2023-03-28 18:37:10,584 		1176 of 10000 with 89.63% 	 Time used:  0.00 sec
2023-03-28 18:37:10,587 		1200 of 10000 with 89.50% 	 Time used:  0.00 sec
2023-03-28 18:37:10,591 		1224 of 10000 with 89.62% 	 Time used:  0.00 sec
2023-03-28 18:37:10,594 		1248 of 10000 with 89.50% 	 Time used:  0.00 sec
2023-03-28 18:37:10,597 		1272 of 10000 with 89.54% 	 Time used:  0.00 sec
2023-03-28 18:37:10,600 		1296 of 10000 with 89.66% 	 Time used:  0.00 sec
2023-03-28 18:37:10,603 		1320 of 10000 with 89.55% 	 Time used:  0.00 sec
2023-03-28 18:37:10,606 		1344 of 10000 with 89.58% 	 Time used:  0.00 sec
2023-03-28 18:37:10,609 		1368 of 10000 with 89.62% 	 Time used:  0.00 sec
2023-03-28 18:37:10,611 		1392 of 10000 with 89.73% 	 Time used:  0.00 sec
2023-03-28 18:37:10,613 		1416 of 10000 with 89.76% 	 Time used:  0.00 sec
2023-03-28 18:37:10,616 		1440 of 10000 with 89.86% 	 Time used:  0.00 sec
2023-03-28 18:37:10,618 		1464 of 10000 with 89.89% 	 Time used:  0.00 sec
2023-03-28 18:37:10,620 		1488 of 10000 with 89.92% 	 Time used:  0.00 sec
2023-03-28 18:37:10,622 		1512 of 10000 with 90.01% 	 Time used:  0.00 sec
2023-03-28 18:37:10,624 		1536 of 10000 with 90.04% 	 Time used:  0.00 sec
2023-03-28 18:37:10,626 		1560 of 10000 with 90.13% 	 Time used:  0.00 sec
2023-03-28 18:37:10,629 		1584 of 10000 with 90.28% 	 Time used:  0.00 sec
2023-03-28 18:37:10,631 		1608 of 10000 with 90.24% 	 Time used:  0.00 sec
2023-03-28 18:37:10,633 		1632 of 10000 with 90.13% 	 Time used:  0.00 sec
2023-03-28 18:37:10,635 		1656 of 10000 with 89.98% 	 Time used:  0.00 sec
2023-03-28 18:37:10,638 		1680 of 10000 with 90.00% 	 Time used:  0.00 sec
2023-03-28 18:37:10,640 		1704 of 10000 with 90.14% 	 Time used:  0.00 sec
2023-03-28 18:37:10,642 		1728 of 10000 with 90.16% 	 Time used:  0.00 sec
2023-03-28 18:37:10,644 		1752 of 10000 with 90.18% 	 Time used:  0.00 sec
2023-03-28 18:37:10,646 		1776 of 10000 with 90.26% 	 Time used:  0.00 sec
2023-03-28 18:37:10,648 		1800 of 10000 with 90.33% 	 Time used:  0.00 sec
2023-03-28 18:37:10,651 		1824 of 10000 with 90.41% 	 Time used:  0.00 sec
2023-03-28 18:37:10,653 		1848 of 10000 with 90.37% 	 Time used:  0.00 sec
2023-03-28 18:37:10,655 		1872 of 10000 with 90.33% 	 Time used:  0.00 sec
2023-03-28 18:37:10,657 		1896 of 10000 with 90.35% 	 Time used:  0.00 sec
2023-03-28 18:37:10,659 		1920 of 10000 with 90.42% 	 Time used:  0.00 sec
2023-03-28 18:37:10,661 		1944 of 10000 with 90.43% 	 Time used:  0.00 sec
2023-03-28 18:37:10,664 		1968 of 10000 with 90.45% 	 Time used:  0.00 sec
2023-03-28 18:37:10,666 		1992 of 10000 with 90.41% 	 Time used:  0.00 sec
2023-03-28 18:37:10,668 		2016 of 10000 with 90.43% 	 Time used:  0.00 sec
2023-03-28 18:37:10,670 		2040 of 10000 with 90.34% 	 Time used:  0.00 sec
2023-03-28 18:37:10,672 		2064 of 10000 with 90.46% 	 Time used:  0.00 sec
2023-03-28 18:37:10,674 		2088 of 10000 with 90.37% 	 Time used:  0.00 sec
2023-03-28 18:37:10,676 		2112 of 10000 with 90.34% 	 Time used:  0.00 sec
2023-03-28 18:37:10,679 		2136 of 10000 with 90.45% 	 Time used:  0.00 sec
2023-03-28 18:37:10,681 		2160 of 10000 with 90.46% 	 Time used:  0.00 sec
2023-03-28 18:37:10,683 		2184 of 10000 with 90.52% 	 Time used:  0.00 sec
2023-03-28 18:37:10,685 		2208 of 10000 with 90.53% 	 Time used:  0.00 sec
2023-03-28 18:37:10,687 		2232 of 10000 with 90.64% 	 Time used:  0.00 sec
2023-03-28 18:37:10,689 		2256 of 10000 with 90.65% 	 Time used:  0.00 sec
2023-03-28 18:37:10,691 		2280 of 10000 with 90.61% 	 Time used:  0.00 sec
2023-03-28 18:37:10,694 		2304 of 10000 with 90.49% 	 Time used:  0.00 sec
2023-03-28 18:37:10,696 		2328 of 10000 with 90.34% 	 Time used:  0.00 sec
2023-03-28 18:37:10,698 		2352 of 10000 with 90.39% 	 Time used:  0.00 sec
2023-03-28 18:37:10,700 		2376 of 10000 with 90.40% 	 Time used:  0.00 sec
2023-03-28 18:37:10,702 		2400 of 10000 with 90.42% 	 Time used:  0.00 sec
2023-03-28 18:37:10,704 		2424 of 10000 with 90.47% 	 Time used:  0.00 sec
2023-03-28 18:37:10,707 		2448 of 10000 with 90.40% 	 Time used:  0.00 sec
2023-03-28 18:37:10,709 		2472 of 10000 with 90.49% 	 Time used:  0.00 sec
2023-03-28 18:37:10,711 		2496 of 10000 with 90.34% 	 Time used:  0.00 sec
2023-03-28 18:37:10,713 		2520 of 10000 with 90.36% 	 Time used:  0.00 sec
2023-03-28 18:37:10,715 		2544 of 10000 with 90.37% 	 Time used:  0.00 sec
2023-03-28 18:37:10,717 		2568 of 10000 with 90.38% 	 Time used:  0.00 sec
2023-03-28 18:37:10,719 		2592 of 10000 with 90.39% 	 Time used:  0.00 sec
2023-03-28 18:37:10,722 		2616 of 10000 with 90.33% 	 Time used:  0.00 sec
2023-03-28 18:37:10,724 		2640 of 10000 with 90.27% 	 Time used:  0.00 sec
2023-03-28 18:37:10,726 		2664 of 10000 with 90.24% 	 Time used:  0.00 sec
2023-03-28 18:37:10,728 		2688 of 10000 with 90.29% 	 Time used:  0.00 sec
2023-03-28 18:37:10,730 		2712 of 10000 with 90.27% 	 Time used:  0.00 sec
2023-03-28 18:37:10,732 		2736 of 10000 with 90.20% 	 Time used:  0.00 sec
2023-03-28 18:37:10,735 		2760 of 10000 with 90.25% 	 Time used:  0.00 sec
2023-03-28 18:37:10,738 		2784 of 10000 with 90.19% 	 Time used:  0.00 sec
2023-03-28 18:37:10,740 		2808 of 10000 with 90.21% 	 Time used:  0.00 sec
2023-03-28 18:37:10,743 		2832 of 10000 with 90.25% 	 Time used:  0.00 sec
2023-03-28 18:37:10,746 		2856 of 10000 with 90.27% 	 Time used:  0.00 sec
2023-03-28 18:37:10,749 		2880 of 10000 with 90.21% 	 Time used:  0.00 sec
2023-03-28 18:37:10,751 		2904 of 10000 with 90.19% 	 Time used:  0.00 sec
2023-03-28 18:37:10,753 		2928 of 10000 with 90.06% 	 Time used:  0.00 sec
2023-03-28 18:37:10,755 		2952 of 10000 with 90.07% 	 Time used:  0.00 sec
2023-03-28 18:37:10,757 		2976 of 10000 with 90.05% 	 Time used:  0.00 sec
2023-03-28 18:37:10,760 		3000 of 10000 with 90.00% 	 Time used:  0.00 sec
2023-03-28 18:37:10,762 		3024 of 10000 with 89.95% 	 Time used:  0.00 sec
2023-03-28 18:37:10,764 		3048 of 10000 with 89.90% 	 Time used:  0.00 sec
2023-03-28 18:37:10,766 		3072 of 10000 with 89.94% 	 Time used:  0.00 sec
2023-03-28 18:37:10,768 		3096 of 10000 with 89.95% 	 Time used:  0.00 sec
2023-03-28 18:37:10,771 		3120 of 10000 with 89.97% 	 Time used:  0.00 sec
2023-03-28 18:37:10,773 		3144 of 10000 with 90.01% 	 Time used:  0.00 sec
2023-03-28 18:37:10,775 		3168 of 10000 with 90.06% 	 Time used:  0.00 sec
2023-03-28 18:37:10,778 		3192 of 10000 with 89.97% 	 Time used:  0.00 sec
2023-03-28 18:37:10,780 		3216 of 10000 with 89.96% 	 Time used:  0.00 sec
2023-03-28 18:37:10,782 		3240 of 10000 with 89.91% 	 Time used:  0.00 sec
2023-03-28 18:37:10,788 		3264 of 10000 with 89.83% 	 Time used:  0.01 sec
2023-03-28 18:37:10,791 		3288 of 10000 with 89.81% 	 Time used:  0.00 sec
2023-03-28 18:37:10,793 		3312 of 10000 with 89.79% 	 Time used:  0.00 sec
2023-03-28 18:37:10,796 		3336 of 10000 with 89.78% 	 Time used:  0.00 sec
2023-03-28 18:37:10,798 		3360 of 10000 with 89.79% 	 Time used:  0.00 sec
2023-03-28 18:37:10,802 		3384 of 10000 with 89.78% 	 Time used:  0.00 sec
2023-03-28 18:37:10,806 		3408 of 10000 with 89.79% 	 Time used:  0.00 sec
2023-03-28 18:37:10,812 		3432 of 10000 with 89.80% 	 Time used:  0.00 sec
2023-03-28 18:37:10,818 		3456 of 10000 with 89.81% 	 Time used:  0.00 sec
2023-03-28 18:37:10,824 		3480 of 10000 with 89.77% 	 Time used:  0.01 sec
2023-03-28 18:37:10,831 		3504 of 10000 with 89.64% 	 Time used:  0.01 sec
2023-03-28 18:37:10,837 		3528 of 10000 with 89.68% 	 Time used:  0.01 sec
2023-03-28 18:37:10,844 		3552 of 10000 with 89.67% 	 Time used:  0.01 sec
2023-03-28 18:37:10,848 		3576 of 10000 with 89.65% 	 Time used:  0.00 sec
2023-03-28 18:37:10,858 		3600 of 10000 with 89.67% 	 Time used:  0.01 sec
2023-03-28 18:37:10,870 		3624 of 10000 with 89.65% 	 Time used:  0.01 sec
2023-03-28 18:37:10,884 		3648 of 10000 with 89.64% 	 Time used:  0.01 sec
2023-03-28 18:37:10,888 		3672 of 10000 with 89.62% 	 Time used:  0.00 sec
2023-03-28 18:37:10,891 		3696 of 10000 with 89.61% 	 Time used:  0.00 sec
2023-03-28 18:37:10,895 		3720 of 10000 with 89.62% 	 Time used:  0.00 sec
2023-03-28 18:37:10,898 		3744 of 10000 with 89.53% 	 Time used:  0.00 sec
2023-03-28 18:37:10,901 		3768 of 10000 with 89.57% 	 Time used:  0.00 sec
2023-03-28 18:37:10,904 		3792 of 10000 with 89.56% 	 Time used:  0.00 sec
2023-03-28 18:37:10,908 		3816 of 10000 with 89.49% 	 Time used:  0.00 sec
2023-03-28 18:37:10,911 		3840 of 10000 with 89.48% 	 Time used:  0.00 sec
2023-03-28 18:37:10,914 		3864 of 10000 with 89.52% 	 Time used:  0.00 sec
2023-03-28 18:37:10,917 		3888 of 10000 with 89.45% 	 Time used:  0.00 sec
2023-03-28 18:37:10,920 		3912 of 10000 with 89.47% 	 Time used:  0.00 sec
2023-03-28 18:37:10,923 		3936 of 10000 with 89.48% 	 Time used:  0.00 sec
2023-03-28 18:37:10,926 		3960 of 10000 with 89.44% 	 Time used:  0.00 sec
2023-03-28 18:37:10,929 		3984 of 10000 with 89.48% 	 Time used:  0.00 sec
2023-03-28 18:37:10,933 		4008 of 10000 with 89.45% 	 Time used:  0.00 sec
2023-03-28 18:37:10,936 		4032 of 10000 with 89.46% 	 Time used:  0.00 sec
2023-03-28 18:37:10,939 		4056 of 10000 with 89.47% 	 Time used:  0.00 sec
2023-03-28 18:37:10,942 		4080 of 10000 with 89.49% 	 Time used:  0.00 sec
2023-03-28 18:37:10,945 		4104 of 10000 with 89.42% 	 Time used:  0.00 sec
2023-03-28 18:37:10,948 		4128 of 10000 with 89.39% 	 Time used:  0.00 sec
2023-03-28 18:37:10,951 		4152 of 10000 with 89.35% 	 Time used:  0.00 sec
2023-03-28 18:37:10,953 		4176 of 10000 with 89.30% 	 Time used:  0.00 sec
2023-03-28 18:37:10,955 		4200 of 10000 with 89.29% 	 Time used:  0.00 sec
2023-03-28 18:37:10,957 		4224 of 10000 with 89.35% 	 Time used:  0.00 sec
2023-03-28 18:37:10,959 		4248 of 10000 with 89.36% 	 Time used:  0.00 sec
2023-03-28 18:37:10,962 		4272 of 10000 with 89.35% 	 Time used:  0.00 sec
2023-03-28 18:37:10,964 		4296 of 10000 with 89.36% 	 Time used:  0.00 sec
2023-03-28 18:37:10,966 		4320 of 10000 with 89.42% 	 Time used:  0.00 sec
2023-03-28 18:37:10,968 		4344 of 10000 with 89.46% 	 Time used:  0.00 sec
2023-03-28 18:37:10,970 		4368 of 10000 with 89.51% 	 Time used:  0.00 sec
2023-03-28 18:37:10,973 		4392 of 10000 with 89.55% 	 Time used:  0.00 sec
2023-03-28 18:37:10,975 		4416 of 10000 with 89.56% 	 Time used:  0.00 sec
2023-03-28 18:37:10,977 		4440 of 10000 with 89.55% 	 Time used:  0.00 sec
2023-03-28 18:37:10,979 		4464 of 10000 with 89.58% 	 Time used:  0.00 sec
2023-03-28 18:37:10,981 		4488 of 10000 with 89.62% 	 Time used:  0.00 sec
2023-03-28 18:37:10,984 		4512 of 10000 with 89.61% 	 Time used:  0.00 sec
2023-03-28 18:37:10,986 		4536 of 10000 with 89.62% 	 Time used:  0.00 sec
2023-03-28 18:37:10,988 		4560 of 10000 with 89.65% 	 Time used:  0.00 sec
2023-03-28 18:37:10,990 		4584 of 10000 with 89.68% 	 Time used:  0.00 sec
2023-03-28 18:37:10,993 		4608 of 10000 with 89.69% 	 Time used:  0.00 sec
2023-03-28 18:37:10,995 		4632 of 10000 with 89.68% 	 Time used:  0.00 sec
2023-03-28 18:37:10,997 		4656 of 10000 with 89.67% 	 Time used:  0.00 sec
2023-03-28 18:37:10,999 		4680 of 10000 with 89.66% 	 Time used:  0.00 sec
2023-03-28 18:37:11,001 		4704 of 10000 with 89.69% 	 Time used:  0.00 sec
2023-03-28 18:37:11,004 		4728 of 10000 with 89.72% 	 Time used:  0.00 sec
2023-03-28 18:37:11,006 		4752 of 10000 with 89.71% 	 Time used:  0.00 sec
2023-03-28 18:37:11,008 		4776 of 10000 with 89.72% 	 Time used:  0.00 sec
2023-03-28 18:37:11,010 		4800 of 10000 with 89.73% 	 Time used:  0.00 sec
2023-03-28 18:37:11,012 		4824 of 10000 with 89.74% 	 Time used:  0.00 sec
2023-03-28 18:37:11,015 		4848 of 10000 with 89.73% 	 Time used:  0.00 sec
2023-03-28 18:37:11,017 		4872 of 10000 with 89.76% 	 Time used:  0.00 sec
2023-03-28 18:37:11,019 		4896 of 10000 with 89.79% 	 Time used:  0.00 sec
2023-03-28 18:37:11,021 		4920 of 10000 with 89.76% 	 Time used:  0.00 sec
2023-03-28 18:37:11,023 		4944 of 10000 with 89.75% 	 Time used:  0.00 sec
2023-03-28 18:37:11,026 		4968 of 10000 with 89.75% 	 Time used:  0.00 sec
2023-03-28 18:37:11,028 		4992 of 10000 with 89.78% 	 Time used:  0.00 sec
2023-03-28 18:37:11,030 		5016 of 10000 with 89.77% 	 Time used:  0.00 sec
2023-03-28 18:37:11,032 		5040 of 10000 with 89.74% 	 Time used:  0.00 sec
2023-03-28 18:37:11,034 		5064 of 10000 with 89.75% 	 Time used:  0.00 sec
2023-03-28 18:37:11,037 		5088 of 10000 with 89.72% 	 Time used:  0.00 sec
2023-03-28 18:37:11,039 		5112 of 10000 with 89.73% 	 Time used:  0.00 sec
2023-03-28 18:37:11,041 		5136 of 10000 with 89.76% 	 Time used:  0.00 sec
2023-03-28 18:37:11,043 		5160 of 10000 with 89.77% 	 Time used:  0.00 sec
2023-03-28 18:37:11,046 		5184 of 10000 with 89.74% 	 Time used:  0.00 sec
2023-03-28 18:37:11,048 		5208 of 10000 with 89.73% 	 Time used:  0.00 sec
2023-03-28 18:37:11,050 		5232 of 10000 with 89.74% 	 Time used:  0.00 sec
2023-03-28 18:37:11,052 		5256 of 10000 with 89.71% 	 Time used:  0.00 sec
2023-03-28 18:37:11,054 		5280 of 10000 with 89.70% 	 Time used:  0.00 sec
2023-03-28 18:37:11,056 		5304 of 10000 with 89.72% 	 Time used:  0.00 sec
2023-03-28 18:37:11,059 		5328 of 10000 with 89.71% 	 Time used:  0.00 sec
2023-03-28 18:37:11,061 		5352 of 10000 with 89.70% 	 Time used:  0.00 sec
2023-03-28 18:37:11,063 		5376 of 10000 with 89.75% 	 Time used:  0.00 sec
2023-03-28 18:37:11,065 		5400 of 10000 with 89.80% 	 Time used:  0.00 sec
2023-03-28 18:37:11,067 		5424 of 10000 with 89.82% 	 Time used:  0.00 sec
2023-03-28 18:37:11,070 		5448 of 10000 with 89.81% 	 Time used:  0.00 sec
2023-03-28 18:37:11,072 		5472 of 10000 with 89.78% 	 Time used:  0.00 sec
2023-03-28 18:37:11,075 		5496 of 10000 with 89.79% 	 Time used:  0.00 sec
2023-03-28 18:37:11,078 		5520 of 10000 with 89.76% 	 Time used:  0.00 sec
2023-03-28 18:37:11,081 		5544 of 10000 with 89.74% 	 Time used:  0.00 sec
2023-03-28 18:37:11,083 		5568 of 10000 with 89.74% 	 Time used:  0.00 sec
2023-03-28 18:37:11,085 		5592 of 10000 with 89.70% 	 Time used:  0.00 sec
2023-03-28 18:37:11,087 		5616 of 10000 with 89.65% 	 Time used:  0.00 sec
2023-03-28 18:37:11,089 		5640 of 10000 with 89.70% 	 Time used:  0.00 sec
2023-03-28 18:37:11,092 		5664 of 10000 with 89.67% 	 Time used:  0.00 sec
2023-03-28 18:37:11,094 		5688 of 10000 with 89.66% 	 Time used:  0.00 sec
2023-03-28 18:37:11,096 		5712 of 10000 with 89.67% 	 Time used:  0.00 sec
2023-03-28 18:37:11,098 		5736 of 10000 with 89.68% 	 Time used:  0.00 sec
2023-03-28 18:37:11,101 		5760 of 10000 with 89.70% 	 Time used:  0.00 sec
2023-03-28 18:37:11,103 		5784 of 10000 with 89.73% 	 Time used:  0.00 sec
2023-03-28 18:37:11,105 		5808 of 10000 with 89.70% 	 Time used:  0.00 sec
2023-03-28 18:37:11,107 		5832 of 10000 with 89.71% 	 Time used:  0.00 sec
2023-03-28 18:37:11,110 		5856 of 10000 with 89.74% 	 Time used:  0.00 sec
2023-03-28 18:37:11,112 		5880 of 10000 with 89.76% 	 Time used:  0.00 sec
2023-03-28 18:37:11,114 		5904 of 10000 with 89.77% 	 Time used:  0.00 sec
2023-03-28 18:37:11,117 		5928 of 10000 with 89.78% 	 Time used:  0.00 sec
2023-03-28 18:37:11,119 		5952 of 10000 with 89.77% 	 Time used:  0.00 sec
2023-03-28 18:37:11,121 		5976 of 10000 with 89.74% 	 Time used:  0.00 sec
2023-03-28 18:37:11,123 		6000 of 10000 with 89.75% 	 Time used:  0.00 sec
2023-03-28 18:37:11,129 		6024 of 10000 with 89.77% 	 Time used:  0.01 sec
2023-03-28 18:37:11,132 		6048 of 10000 with 89.78% 	 Time used:  0.00 sec
2023-03-28 18:37:11,134 		6072 of 10000 with 89.77% 	 Time used:  0.00 sec
2023-03-28 18:37:11,137 		6096 of 10000 with 89.78% 	 Time used:  0.00 sec
2023-03-28 18:37:11,139 		6120 of 10000 with 89.77% 	 Time used:  0.00 sec
2023-03-28 18:37:11,142 		6144 of 10000 with 89.76% 	 Time used:  0.00 sec
2023-03-28 18:37:11,144 		6168 of 10000 with 89.75% 	 Time used:  0.00 sec
2023-03-28 18:37:11,147 		6192 of 10000 with 89.76% 	 Time used:  0.00 sec
2023-03-28 18:37:11,152 		6216 of 10000 with 89.77% 	 Time used:  0.00 sec
2023-03-28 18:37:11,158 		6240 of 10000 with 89.78% 	 Time used:  0.01 sec
2023-03-28 18:37:11,164 		6264 of 10000 with 89.72% 	 Time used:  0.01 sec
2023-03-28 18:37:11,171 		6288 of 10000 with 89.71% 	 Time used:  0.01 sec
2023-03-28 18:37:11,176 		6312 of 10000 with 89.73% 	 Time used:  0.00 sec
2023-03-28 18:37:11,183 		6336 of 10000 with 89.73% 	 Time used:  0.01 sec
2023-03-28 18:37:11,198 		6360 of 10000 with 89.75% 	 Time used:  0.01 sec
2023-03-28 18:37:11,210 		6384 of 10000 with 89.74% 	 Time used:  0.01 sec
2023-03-28 18:37:11,214 		6408 of 10000 with 89.72% 	 Time used:  0.00 sec
2023-03-28 18:37:11,218 		6432 of 10000 with 89.72% 	 Time used:  0.00 sec
2023-03-28 18:37:11,221 		6456 of 10000 with 89.75% 	 Time used:  0.00 sec
2023-03-28 18:37:11,225 		6480 of 10000 with 89.72% 	 Time used:  0.00 sec
2023-03-28 18:37:11,228 		6504 of 10000 with 89.74% 	 Time used:  0.00 sec
2023-03-28 18:37:11,231 		6528 of 10000 with 89.77% 	 Time used:  0.00 sec
2023-03-28 18:37:11,235 		6552 of 10000 with 89.74% 	 Time used:  0.00 sec
2023-03-28 18:37:11,238 		6576 of 10000 with 89.74% 	 Time used:  0.00 sec
2023-03-28 18:37:11,241 		6600 of 10000 with 89.77% 	 Time used:  0.00 sec
2023-03-28 18:37:11,245 		6624 of 10000 with 89.81% 	 Time used:  0.00 sec
2023-03-28 18:37:11,248 		6648 of 10000 with 89.82% 	 Time used:  0.00 sec
2023-03-28 18:37:11,251 		6672 of 10000 with 89.79% 	 Time used:  0.00 sec
2023-03-28 18:37:11,254 		6696 of 10000 with 89.74% 	 Time used:  0.00 sec
2023-03-28 18:37:11,256 		6720 of 10000 with 89.73% 	 Time used:  0.00 sec
2023-03-28 18:37:11,258 		6744 of 10000 with 89.68% 	 Time used:  0.00 sec
2023-03-28 18:37:11,260 		6768 of 10000 with 89.70% 	 Time used:  0.00 sec
2023-03-28 18:37:11,262 		6792 of 10000 with 89.72% 	 Time used:  0.00 sec
2023-03-28 18:37:11,265 		6816 of 10000 with 89.72% 	 Time used:  0.00 sec
2023-03-28 18:37:11,267 		6840 of 10000 with 89.74% 	 Time used:  0.00 sec
2023-03-28 18:37:11,269 		6864 of 10000 with 89.71% 	 Time used:  0.00 sec
2023-03-28 18:37:11,271 		6888 of 10000 with 89.71% 	 Time used:  0.00 sec
2023-03-28 18:37:11,274 		6912 of 10000 with 89.68% 	 Time used:  0.00 sec
2023-03-28 18:37:11,276 		6936 of 10000 with 89.66% 	 Time used:  0.00 sec
2023-03-28 18:37:11,278 		6960 of 10000 with 89.66% 	 Time used:  0.00 sec
2023-03-28 18:37:11,280 		6984 of 10000 with 89.69% 	 Time used:  0.00 sec
2023-03-28 18:37:11,282 		7008 of 10000 with 89.65% 	 Time used:  0.00 sec
2023-03-28 18:37:11,285 		7032 of 10000 with 89.63% 	 Time used:  0.00 sec
2023-03-28 18:37:11,287 		7056 of 10000 with 89.64% 	 Time used:  0.00 sec
2023-03-28 18:37:11,289 		7080 of 10000 with 89.63% 	 Time used:  0.00 sec
2023-03-28 18:37:11,291 		7104 of 10000 with 89.64% 	 Time used:  0.00 sec
2023-03-28 18:37:11,294 		7128 of 10000 with 89.65% 	 Time used:  0.00 sec
2023-03-28 18:37:11,296 		7152 of 10000 with 89.63% 	 Time used:  0.00 sec
2023-03-28 18:37:11,298 		7176 of 10000 with 89.65% 	 Time used:  0.00 sec
2023-03-28 18:37:11,300 		7200 of 10000 with 89.60% 	 Time used:  0.00 sec
2023-03-28 18:37:11,302 		7224 of 10000 with 89.59% 	 Time used:  0.00 sec
2023-03-28 18:37:11,304 		7248 of 10000 with 89.61% 	 Time used:  0.00 sec
2023-03-28 18:37:11,307 		7272 of 10000 with 89.63% 	 Time used:  0.00 sec
2023-03-28 18:37:11,309 		7296 of 10000 with 89.67% 	 Time used:  0.00 sec
2023-03-28 18:37:11,311 		7320 of 10000 with 89.66% 	 Time used:  0.00 sec
2023-03-28 18:37:11,313 		7344 of 10000 with 89.67% 	 Time used:  0.00 sec
2023-03-28 18:37:11,315 		7368 of 10000 with 89.69% 	 Time used:  0.00 sec
2023-03-28 18:37:11,317 		7392 of 10000 with 89.69% 	 Time used:  0.00 sec
2023-03-28 18:37:11,320 		7416 of 10000 with 89.68% 	 Time used:  0.00 sec
2023-03-28 18:37:11,322 		7440 of 10000 with 89.70% 	 Time used:  0.00 sec
2023-03-28 18:37:11,324 		7464 of 10000 with 89.70% 	 Time used:  0.00 sec
2023-03-28 18:37:11,326 		7488 of 10000 with 89.72% 	 Time used:  0.00 sec
2023-03-28 18:37:11,328 		7512 of 10000 with 89.72% 	 Time used:  0.00 sec
2023-03-28 18:37:11,331 		7536 of 10000 with 89.74% 	 Time used:  0.00 sec
2023-03-28 18:37:11,333 		7560 of 10000 with 89.75% 	 Time used:  0.00 sec
2023-03-28 18:37:11,335 		7584 of 10000 with 89.77% 	 Time used:  0.00 sec
2023-03-28 18:37:11,337 		7608 of 10000 with 89.77% 	 Time used:  0.00 sec
2023-03-28 18:37:11,339 		7632 of 10000 with 89.81% 	 Time used:  0.00 sec
2023-03-28 18:37:11,341 		7656 of 10000 with 89.80% 	 Time used:  0.00 sec
2023-03-28 18:37:11,344 		7680 of 10000 with 89.79% 	 Time used:  0.00 sec
2023-03-28 18:37:11,346 		7704 of 10000 with 89.81% 	 Time used:  0.00 sec
2023-03-28 18:37:11,349 		7728 of 10000 with 89.82% 	 Time used:  0.00 sec
2023-03-28 18:37:11,351 		7752 of 10000 with 89.82% 	 Time used:  0.00 sec
2023-03-28 18:37:11,353 		7776 of 10000 with 89.81% 	 Time used:  0.00 sec
2023-03-28 18:37:11,356 		7800 of 10000 with 89.82% 	 Time used:  0.00 sec
2023-03-28 18:37:11,358 		7824 of 10000 with 89.80% 	 Time used:  0.00 sec
2023-03-28 18:37:11,360 		7848 of 10000 with 89.79% 	 Time used:  0.00 sec
2023-03-28 18:37:11,362 		7872 of 10000 with 89.80% 	 Time used:  0.00 sec
2023-03-28 18:37:11,364 		7896 of 10000 with 89.80% 	 Time used:  0.00 sec
2023-03-28 18:37:11,367 		7920 of 10000 with 89.79% 	 Time used:  0.00 sec
2023-03-28 18:37:11,369 		7944 of 10000 with 89.79% 	 Time used:  0.00 sec
2023-03-28 18:37:11,371 		7968 of 10000 with 89.76% 	 Time used:  0.00 sec
2023-03-28 18:37:11,373 		7992 of 10000 with 89.69% 	 Time used:  0.00 sec
2023-03-28 18:37:11,376 		8016 of 10000 with 89.71% 	 Time used:  0.00 sec
2023-03-28 18:37:11,378 		8040 of 10000 with 89.73% 	 Time used:  0.00 sec
2023-03-28 18:37:11,380 		8064 of 10000 with 89.72% 	 Time used:  0.00 sec
2023-03-28 18:37:11,382 		8088 of 10000 with 89.70% 	 Time used:  0.00 sec
2023-03-28 18:37:11,384 		8112 of 10000 with 89.71% 	 Time used:  0.00 sec
2023-03-28 18:37:11,387 		8136 of 10000 with 89.71% 	 Time used:  0.00 sec
2023-03-28 18:37:11,389 		8160 of 10000 with 89.69% 	 Time used:  0.00 sec
2023-03-28 18:37:11,391 		8184 of 10000 with 89.71% 	 Time used:  0.00 sec
2023-03-28 18:37:11,397 		8208 of 10000 with 89.72% 	 Time used:  0.01 sec
2023-03-28 18:37:11,400 		8232 of 10000 with 89.71% 	 Time used:  0.00 sec
2023-03-28 18:37:11,403 		8256 of 10000 with 89.70% 	 Time used:  0.00 sec
2023-03-28 18:37:11,405 		8280 of 10000 with 89.67% 	 Time used:  0.00 sec
2023-03-28 18:37:11,407 		8304 of 10000 with 89.66% 	 Time used:  0.00 sec
2023-03-28 18:37:11,410 		8328 of 10000 with 89.67% 	 Time used:  0.00 sec
2023-03-28 18:37:11,412 		8352 of 10000 with 89.69% 	 Time used:  0.00 sec
2023-03-28 18:37:11,416 		8376 of 10000 with 89.68% 	 Time used:  0.00 sec
2023-03-28 18:37:11,422 		8400 of 10000 with 89.70% 	 Time used:  0.00 sec
2023-03-28 18:37:11,428 		8424 of 10000 with 89.72% 	 Time used:  0.00 sec
2023-03-28 18:37:11,434 		8448 of 10000 with 89.74% 	 Time used:  0.01 sec
2023-03-28 18:37:11,440 		8472 of 10000 with 89.73% 	 Time used:  0.01 sec
2023-03-28 18:37:11,445 		8496 of 10000 with 89.76% 	 Time used:  0.00 sec
2023-03-28 18:37:11,453 		8520 of 10000 with 89.77% 	 Time used:  0.01 sec
2023-03-28 18:37:11,476 		8544 of 10000 with 89.76% 	 Time used:  0.01 sec
2023-03-28 18:37:11,480 		8568 of 10000 with 89.76% 	 Time used:  0.00 sec
2023-03-28 18:37:11,484 		8592 of 10000 with 89.78% 	 Time used:  0.00 sec
2023-03-28 18:37:11,488 		8616 of 10000 with 89.77% 	 Time used:  0.00 sec
2023-03-28 18:37:11,491 		8640 of 10000 with 89.75% 	 Time used:  0.00 sec
2023-03-28 18:37:11,495 		8664 of 10000 with 89.74% 	 Time used:  0.00 sec
2023-03-28 18:37:11,499 		8688 of 10000 with 89.74% 	 Time used:  0.00 sec
2023-03-28 18:37:11,502 		8712 of 10000 with 89.72% 	 Time used:  0.00 sec
2023-03-28 18:37:11,506 		8736 of 10000 with 89.70% 	 Time used:  0.00 sec
2023-03-28 18:37:11,509 		8760 of 10000 with 89.68% 	 Time used:  0.00 sec
2023-03-28 18:37:11,511 		8784 of 10000 with 89.67% 	 Time used:  0.00 sec
2023-03-28 18:37:11,513 		8808 of 10000 with 89.67% 	 Time used:  0.00 sec
2023-03-28 18:37:11,515 		8832 of 10000 with 89.66% 	 Time used:  0.00 sec
2023-03-28 18:37:11,518 		8856 of 10000 with 89.67% 	 Time used:  0.00 sec
2023-03-28 18:37:11,520 		8880 of 10000 with 89.67% 	 Time used:  0.00 sec
2023-03-28 18:37:11,522 		8904 of 10000 with 89.70% 	 Time used:  0.00 sec
2023-03-28 18:37:11,524 		8928 of 10000 with 89.68% 	 Time used:  0.00 sec
2023-03-28 18:37:11,526 		8952 of 10000 with 89.67% 	 Time used:  0.00 sec
2023-03-28 18:37:11,529 		8976 of 10000 with 89.67% 	 Time used:  0.00 sec
2023-03-28 18:37:11,531 		9000 of 10000 with 89.69% 	 Time used:  0.00 sec
2023-03-28 18:37:11,533 		9024 of 10000 with 89.69% 	 Time used:  0.00 sec
2023-03-28 18:37:11,535 		9048 of 10000 with 89.69% 	 Time used:  0.00 sec
2023-03-28 18:37:11,537 		9072 of 10000 with 89.66% 	 Time used:  0.00 sec
2023-03-28 18:37:11,539 		9096 of 10000 with 89.67% 	 Time used:  0.00 sec
2023-03-28 18:37:11,542 		9120 of 10000 with 89.69% 	 Time used:  0.00 sec
2023-03-28 18:37:11,544 		9144 of 10000 with 89.70% 	 Time used:  0.00 sec
2023-03-28 18:37:11,546 		9168 of 10000 with 89.67% 	 Time used:  0.00 sec
2023-03-28 18:37:11,548 		9192 of 10000 with 89.65% 	 Time used:  0.00 sec
2023-03-28 18:37:11,550 		9216 of 10000 with 89.67% 	 Time used:  0.00 sec
2023-03-28 18:37:11,553 		9240 of 10000 with 89.64% 	 Time used:  0.00 sec
2023-03-28 18:37:11,555 		9264 of 10000 with 89.62% 	 Time used:  0.00 sec
2023-03-28 18:37:11,557 		9288 of 10000 with 89.62% 	 Time used:  0.00 sec
2023-03-28 18:37:11,559 		9312 of 10000 with 89.60% 	 Time used:  0.00 sec
2023-03-28 18:37:11,561 		9336 of 10000 with 89.60% 	 Time used:  0.00 sec
2023-03-28 18:37:11,563 		9360 of 10000 with 89.60% 	 Time used:  0.00 sec
2023-03-28 18:37:11,566 		9384 of 10000 with 89.63% 	 Time used:  0.00 sec
2023-03-28 18:37:11,568 		9408 of 10000 with 89.65% 	 Time used:  0.00 sec
2023-03-28 18:37:11,570 		9432 of 10000 with 89.67% 	 Time used:  0.00 sec
2023-03-28 18:37:11,572 		9456 of 10000 with 89.67% 	 Time used:  0.00 sec
2023-03-28 18:37:11,575 		9480 of 10000 with 89.69% 	 Time used:  0.00 sec
2023-03-28 18:37:11,578 		9504 of 10000 with 89.67% 	 Time used:  0.00 sec
2023-03-28 18:37:11,581 		9528 of 10000 with 89.67% 	 Time used:  0.00 sec
2023-03-28 18:37:11,584 		9552 of 10000 with 89.69% 	 Time used:  0.00 sec
2023-03-28 18:37:11,587 		9576 of 10000 with 89.69% 	 Time used:  0.00 sec
2023-03-28 18:37:11,589 		9600 of 10000 with 89.69% 	 Time used:  0.00 sec
2023-03-28 18:37:11,591 		9624 of 10000 with 89.68% 	 Time used:  0.00 sec
2023-03-28 18:37:11,593 		9648 of 10000 with 89.67% 	 Time used:  0.00 sec
2023-03-28 18:37:11,595 		9672 of 10000 with 89.66% 	 Time used:  0.00 sec
2023-03-28 18:37:11,597 		9696 of 10000 with 89.66% 	 Time used:  0.00 sec
2023-03-28 18:37:11,600 		9720 of 10000 with 89.68% 	 Time used:  0.00 sec
2023-03-28 18:37:11,602 		9744 of 10000 with 89.69% 	 Time used:  0.00 sec
2023-03-28 18:37:11,604 		9768 of 10000 with 89.70% 	 Time used:  0.00 sec
2023-03-28 18:37:11,606 		9792 of 10000 with 89.72% 	 Time used:  0.00 sec
2023-03-28 18:37:11,609 		9816 of 10000 with 89.73% 	 Time used:  0.00 sec
2023-03-28 18:37:11,611 		9840 of 10000 with 89.75% 	 Time used:  0.00 sec
2023-03-28 18:37:11,617 		9864 of 10000 with 89.74% 	 Time used:  0.01 sec
2023-03-28 18:37:11,621 		9888 of 10000 with 89.76% 	 Time used:  0.00 sec
2023-03-28 18:37:11,623 		9912 of 10000 with 89.77% 	 Time used:  0.00 sec
2023-03-28 18:37:11,625 		9936 of 10000 with 89.77% 	 Time used:  0.00 sec
2023-03-28 18:37:11,627 		9960 of 10000 with 89.74% 	 Time used:  0.00 sec
2023-03-28 18:37:11,631 		9984 of 10000 with 89.73% 	 Time used:  0.00 sec
2023-03-28 18:37:11,634 		10000 of 10000 with 89.73% 	 Time used:  0.00 sec
2023-03-28 18:37:11,635 
2023-03-28 18:37:11,662 			Learning rate: weights:   1.000e-06    
2023-03-28 18:37:11,662 			Last test performance: 89.73%
2023-03-28 18:37:11,662 ----------------
2023-03-28 18:37:11,811   70  =>  0    		Training 486 pattern with 91.04% 	Forward time: 	 0.13 sec
2023-03-28 18:37:11,811 			Loss:    1.008e-02    			Backward time: 	 0.01 sec 
2023-03-28 18:37:11,845 			Learning rate: weights:   1.000e-06    
2023-03-28 18:37:11,845 			Last test performance: 89.73%
2023-03-28 18:37:11,845 ----------------
2023-03-28 18:37:12,050   70  =>  1    		Training 486 pattern with 92.08% 	Forward time: 	 0.15 sec
2023-03-28 18:37:12,050 			Loss:    9.002e-03    			Backward time: 	 0.04 sec 
2023-03-28 18:37:12,131 			Learning rate: weights:   1.000e-06    
2023-03-28 18:37:12,131 			Last test performance: 89.73%
2023-03-28 18:37:12,131 ----------------
2023-03-28 18:37:12,326   70  =>  2    		Training 486 pattern with 88.96% 	Forward time: 	 0.17 sec
2023-03-28 18:37:12,326 			Loss:    1.033e-02    			Backward time: 	 0.02 sec 
2023-03-28 18:37:12,449 			Learning rate: weights:   1.000e-06    
2023-03-28 18:37:12,450 			Last test performance: 89.73%
2023-03-28 18:37:12,450 ----------------
2023-03-28 18:37:12,640   70  =>  3    		Training 486 pattern with 88.12% 	Forward time: 	 0.15 sec
2023-03-28 18:37:12,640 			Loss:    1.240e-02    			Backward time: 	 0.03 sec 
2023-03-28 18:37:12,853 			Learning rate: weights:   1.000e-06    
2023-03-28 18:37:12,853 			Last test performance: 89.73%
2023-03-28 18:37:12,853 ----------------
2023-03-28 18:37:12,995   70  =>  4    		Training 486 pattern with 88.75% 	Forward time: 	 0.13 sec
2023-03-28 18:37:12,995 			Loss:    1.150e-02    			Backward time: 	 0.01 sec 
2023-03-28 18:37:13,188 			Learning rate: weights:   1.000e-06    
2023-03-28 18:37:13,188 			Last test performance: 89.73%
2023-03-28 18:37:13,188 ----------------
2023-03-28 18:37:13,365   70  =>  5    		Training 486 pattern with 90.00% 	Forward time: 	 0.15 sec
2023-03-28 18:37:13,365 			Loss:    1.247e-02    			Backward time: 	 0.02 sec 
2023-03-28 18:37:13,411 			Learning rate: weights:   1.000e-06    
2023-03-28 18:37:13,411 			Last test performance: 89.73%
2023-03-28 18:37:13,411 ----------------
2023-03-28 18:37:13,655   70  =>  6    		Training 486 pattern with 90.83% 	Forward time: 	 0.17 sec
2023-03-28 18:37:13,655 			Loss:    1.080e-02    			Backward time: 	 0.06 sec 
2023-03-28 18:37:13,698 			Learning rate: weights:   1.000e-06    
2023-03-28 18:37:13,699 			Last test performance: 89.73%
2023-03-28 18:37:13,699 ----------------
2023-03-28 18:37:13,923   70  =>  7    		Training 486 pattern with 89.17% 	Forward time: 	 0.19 sec
2023-03-28 18:37:13,923 			Loss:    1.209e-02    			Backward time: 	 0.02 sec 
2023-03-28 18:37:14,009 			Learning rate: weights:   1.000e-06    
2023-03-28 18:37:14,009 			Last test performance: 89.73%
2023-03-28 18:37:14,009 ----------------
2023-03-28 18:37:14,193   70  =>  8    		Training 486 pattern with 88.12% 	Forward time: 	 0.15 sec
2023-03-28 18:37:14,194 			Loss:    1.335e-02    			Backward time: 	 0.03 sec 
2023-03-28 18:37:14,308 			Learning rate: weights:   1.000e-06    
2023-03-28 18:37:14,308 			Last test performance: 89.73%
2023-03-28 18:37:14,308 ----------------
2023-03-28 18:37:14,454   70  =>  9    		Training 486 pattern with 89.58% 	Forward time: 	 0.13 sec
2023-03-28 18:37:14,454 			Loss:    1.061e-02    			Backward time: 	 0.01 sec 
2023-03-28 18:37:14,524 			Learning rate: weights:   1.000e-06    
2023-03-28 18:37:14,524 			Last test performance: 89.73%
2023-03-28 18:37:14,524 ----------------
2023-03-28 18:37:14,739   70  =>  10   		Training 486 pattern with 91.46% 	Forward time: 	 0.18 sec
2023-03-28 18:37:14,739 			Loss:    1.031e-02    			Backward time: 	 0.02 sec 
2023-03-28 18:37:14,832 			Learning rate: weights:   1.000e-06    
2023-03-28 18:37:14,832 			Last test performance: 89.73%
2023-03-28 18:37:14,832 ----------------
2023-03-28 18:37:15,045   70  =>  11   		Training 486 pattern with 88.12% 	Forward time: 	 0.17 sec
2023-03-28 18:37:15,045 			Loss:    1.227e-02    			Backward time: 	 0.02 sec 
2023-03-28 18:37:15,122 			Learning rate: weights:   1.000e-06    
2023-03-28 18:37:15,122 			Last test performance: 89.73%
2023-03-28 18:37:15,122 ----------------
2023-03-28 18:37:15,261   70  =>  12   		Training 486 pattern with 87.29% 	Forward time: 	 0.12 sec
2023-03-28 18:37:15,261 			Loss:    1.232e-02    			Backward time: 	 0.01 sec 
2023-03-28 18:37:15,343 			Learning rate: weights:   1.000e-06    
2023-03-28 18:37:15,343 			Last test performance: 89.73%
2023-03-28 18:37:15,343 ----------------
2023-03-28 18:37:15,475   70  =>  13   		Training 486 pattern with 90.42% 	Forward time: 	 0.12 sec
2023-03-28 18:37:15,475 			Loss:    1.201e-02    			Backward time: 	 0.01 sec 
2023-03-28 18:37:15,555 			Learning rate: weights:   1.000e-06    
2023-03-28 18:37:15,555 			Last test performance: 89.73%
2023-03-28 18:37:15,555 ----------------
2023-03-28 18:37:15,762   70  =>  14   		Training 486 pattern with 90.42% 	Forward time: 	 0.15 sec
2023-03-28 18:37:15,762 			Loss:    1.144e-02    			Backward time: 	 0.05 sec 
2023-03-28 18:37:15,885 			Learning rate: weights:   1.000e-06    
2023-03-28 18:37:15,886 			Last test performance: 89.73%
2023-03-28 18:37:15,887 ----------------
2023-03-28 18:37:16,087   70  =>  15   		Training 486 pattern with 89.17% 	Forward time: 	 0.17 sec
2023-03-28 18:37:16,087 			Loss:    1.098e-02    			Backward time: 	 0.03 sec 
2023-03-28 18:37:16,212 			Learning rate: weights:   1.000e-06    
2023-03-28 18:37:16,212 			Last test performance: 89.73%
2023-03-28 18:37:16,212 ----------------
2023-03-28 18:37:16,375   70  =>  16   		Training 486 pattern with 91.04% 	Forward time: 	 0.12 sec
2023-03-28 18:37:16,375 			Loss:    1.050e-02    			Backward time: 	 0.03 sec 
2023-03-28 18:37:16,466 			Learning rate: weights:   1.000e-06    
2023-03-28 18:37:16,466 			Last test performance: 89.73%
2023-03-28 18:37:16,466 ----------------
2023-03-28 18:37:16,623   70  =>  17   		Training 486 pattern with 91.67% 	Forward time: 	 0.13 sec
2023-03-28 18:37:16,623 			Loss:    8.959e-03    			Backward time: 	 0.02 sec 
2023-03-28 18:37:16,746 			Learning rate: weights:   1.000e-06    
2023-03-28 18:37:16,746 			Last test performance: 89.73%
2023-03-28 18:37:16,746 ----------------
2023-03-28 18:37:16,955   70  =>  18   		Training 486 pattern with 88.96% 	Forward time: 	 0.15 sec
2023-03-28 18:37:16,955 			Loss:    1.203e-02    			Backward time: 	 0.05 sec 
2023-03-28 18:37:17,037 			Learning rate: weights:   1.000e-06    
2023-03-28 18:37:17,037 			Last test performance: 89.73%
2023-03-28 18:37:17,037 ----------------
2023-03-28 18:37:17,244   70  =>  19   		Training 486 pattern with 89.58% 	Forward time: 	 0.16 sec
2023-03-28 18:37:17,244 			Loss:    1.118e-02    			Backward time: 	 0.03 sec 
2023-03-28 18:37:17,341 			Learning rate: weights:   1.000e-06    
2023-03-28 18:37:17,341 			Last test performance: 89.73%
2023-03-28 18:37:17,341 ----------------
2023-03-28 18:37:17,548   70  =>  20   		Training 486 pattern with 91.25% 	Forward time: 	 0.18 sec
2023-03-28 18:37:17,548 			Loss:    1.046e-02    			Backward time: 	 0.02 sec 
2023-03-28 18:37:17,713 			Learning rate: weights:   1.000e-06    
2023-03-28 18:37:17,714 			Last test performance: 89.73%
2023-03-28 18:37:17,714 ----------------
2023-03-28 18:37:17,903   70  =>  21   		Training 486 pattern with 91.46% 	Forward time: 	 0.17 sec
2023-03-28 18:37:17,903 			Loss:    9.838e-03    			Backward time: 	 0.01 sec 
2023-03-28 18:37:18,018 			Learning rate: weights:   1.000e-06    
2023-03-28 18:37:18,019 			Last test performance: 89.73%
2023-03-28 18:37:18,019 ----------------
2023-03-28 18:37:18,269   70  =>  22   		Training 486 pattern with 87.71% 	Forward time: 	 0.19 sec
2023-03-28 18:37:18,269 			Loss:    1.272e-02    			Backward time: 	 0.05 sec 
2023-03-28 18:37:18,348 			Learning rate: weights:   1.000e-06    
2023-03-28 18:37:18,348 			Last test performance: 89.73%
2023-03-28 18:37:18,348 ----------------
2023-03-28 18:37:18,586   70  =>  23   		Training 486 pattern with 89.58% 	Forward time: 	 0.20 sec
2023-03-28 18:37:18,586 			Loss:    1.127e-02    			Backward time: 	 0.03 sec 
2023-03-28 18:37:18,700 			Learning rate: weights:   1.000e-06    
2023-03-28 18:37:18,700 			Last test performance: 89.73%
2023-03-28 18:37:18,700 ----------------
2023-03-28 18:37:18,897   70  =>  24   		Training 486 pattern with 91.25% 	Forward time: 	 0.17 sec
2023-03-28 18:37:18,897 			Loss:    1.030e-02    			Backward time: 	 0.02 sec 
2023-03-28 18:37:18,998 			Learning rate: weights:   1.000e-06    
2023-03-28 18:37:18,999 			Last test performance: 89.73%
2023-03-28 18:37:18,999 ----------------
2023-03-28 18:37:19,244   70  =>  25   		Training 486 pattern with 89.79% 	Forward time: 	 0.19 sec
2023-03-28 18:37:19,245 			Loss:    1.026e-02    			Backward time: 	 0.05 sec 
2023-03-28 18:37:19,488 			Learning rate: weights:   1.000e-06    
2023-03-28 18:37:19,488 			Last test performance: 89.73%
2023-03-28 18:37:19,488 ----------------
2023-03-28 18:37:19,657   70  =>  26   		Training 486 pattern with 88.75% 	Forward time: 	 0.15 sec
2023-03-28 18:37:19,657 			Loss:    1.203e-02    			Backward time: 	 0.02 sec 
2023-03-28 18:37:19,755 			Learning rate: weights:   1.000e-06    
2023-03-28 18:37:19,755 			Last test performance: 89.73%
2023-03-28 18:37:19,755 ----------------
2023-03-28 18:37:19,964   70  =>  27   		Training 486 pattern with 90.21% 	Forward time: 	 0.17 sec
2023-03-28 18:37:19,964 			Loss:    1.111e-02    			Backward time: 	 0.03 sec 
2023-03-28 18:37:19,999 			Learning rate: weights:   1.000e-06    
2023-03-28 18:37:19,999 			Last test performance: 89.73%
2023-03-28 18:37:19,999 ----------------
2023-03-28 18:37:20,143   70  =>  28   		Training 486 pattern with 86.88% 	Forward time: 	 0.11 sec
2023-03-28 18:37:20,143 			Loss:    1.407e-02    			Backward time: 	 0.03 sec 
2023-03-28 18:37:20,210 			Learning rate: weights:   1.000e-06    
2023-03-28 18:37:20,210 			Last test performance: 89.73%
2023-03-28 18:37:20,210 ----------------
2023-03-28 18:37:20,439   70  =>  29   		Training 486 pattern with 89.17% 	Forward time: 	 0.19 sec
2023-03-28 18:37:20,439 			Loss:    1.027e-02    			Backward time: 	 0.03 sec 
2023-03-28 18:37:20,551 			Learning rate: weights:   1.000e-06    
2023-03-28 18:37:20,551 			Last test performance: 89.73%
2023-03-28 18:37:20,551 ----------------
2023-03-28 18:37:20,752   70  =>  30   		Training 486 pattern with 90.83% 	Forward time: 	 0.17 sec
2023-03-28 18:37:20,752 			Loss:    1.167e-02    			Backward time: 	 0.02 sec 
2023-03-28 18:37:20,870 			Learning rate: weights:   1.000e-06    
2023-03-28 18:37:20,870 			Last test performance: 89.73%
2023-03-28 18:37:20,870 ----------------
2023-03-28 18:37:21,065   70  =>  31   		Training 486 pattern with 91.88% 	Forward time: 	 0.17 sec
2023-03-28 18:37:21,065 			Loss:    1.045e-02    			Backward time: 	 0.02 sec 
2023-03-28 18:37:21,192 			Learning rate: weights:   1.000e-06    
2023-03-28 18:37:21,192 			Last test performance: 89.73%
2023-03-28 18:37:21,192 ----------------
2023-03-28 18:37:21,375   70  =>  32   		Training 486 pattern with 87.92% 	Forward time: 	 0.15 sec
2023-03-28 18:37:21,375 			Loss:    1.313e-02    			Backward time: 	 0.02 sec 
2023-03-28 18:37:21,426 			Learning rate: weights:   1.000e-06    
2023-03-28 18:37:21,426 			Last test performance: 89.73%
2023-03-28 18:37:21,426 ----------------
2023-03-28 18:37:21,593   70  =>  33   		Training 486 pattern with 91.25% 	Forward time: 	 0.14 sec
2023-03-28 18:37:21,593 			Loss:    1.235e-02    			Backward time: 	 0.02 sec 
2023-03-28 18:37:21,719 			Learning rate: weights:   1.000e-06    
2023-03-28 18:37:21,719 			Last test performance: 89.73%
2023-03-28 18:37:21,719 ----------------
2023-03-28 18:37:21,863   70  =>  34   		Training 486 pattern with 90.83% 	Forward time: 	 0.13 sec
2023-03-28 18:37:21,863 			Loss:    1.093e-02    			Backward time: 	 0.01 sec 
2023-03-28 18:37:21,974 			Learning rate: weights:   1.000e-06    
2023-03-28 18:37:21,974 			Last test performance: 89.73%
2023-03-28 18:37:21,974 ----------------
2023-03-28 18:37:22,129   70  =>  35   		Training 486 pattern with 91.04% 	Forward time: 	 0.14 sec
2023-03-28 18:37:22,129 			Loss:    1.155e-02    			Backward time: 	 0.01 sec 
2023-03-28 18:37:22,285 			Learning rate: weights:   1.000e-06    
2023-03-28 18:37:22,286 			Last test performance: 89.73%
2023-03-28 18:37:22,286 ----------------
2023-03-28 18:37:22,452   70  =>  36   		Training 486 pattern with 88.54% 	Forward time: 	 0.15 sec
2023-03-28 18:37:22,452 			Loss:    1.109e-02    			Backward time: 	 0.01 sec 
2023-03-28 18:37:22,593 			Learning rate: weights:   1.000e-06    
2023-03-28 18:37:22,593 			Last test performance: 89.73%
2023-03-28 18:37:22,593 ----------------
2023-03-28 18:37:22,763   70  =>  37   		Training 486 pattern with 90.42% 	Forward time: 	 0.14 sec
2023-03-28 18:37:22,763 			Loss:    9.269e-03    			Backward time: 	 0.02 sec 
2023-03-28 18:37:22,976 			Learning rate: weights:   1.000e-06    
2023-03-28 18:37:22,976 			Last test performance: 89.73%
2023-03-28 18:37:22,976 ----------------
2023-03-28 18:37:23,114   70  =>  38   		Training 486 pattern with 91.67% 	Forward time: 	 0.12 sec
2023-03-28 18:37:23,114 			Loss:    9.878e-03    			Backward time: 	 0.01 sec 
2023-03-28 18:37:23,150 			Learning rate: weights:   1.000e-06    
2023-03-28 18:37:23,150 			Last test performance: 89.73%
2023-03-28 18:37:23,150 ----------------
2023-03-28 18:37:23,355   70  =>  39   		Training 486 pattern with 89.17% 	Forward time: 	 0.16 sec
2023-03-28 18:37:23,355 			Loss:    1.234e-02    			Backward time: 	 0.04 sec 
2023-03-28 18:37:23,406 			Learning rate: weights:   1.000e-06    
2023-03-28 18:37:23,406 			Last test performance: 89.73%
2023-03-28 18:37:23,406 ----------------
2023-03-28 18:37:23,556   70  =>  40   		Training 486 pattern with 90.00% 	Forward time: 	 0.13 sec
2023-03-28 18:37:23,556 			Loss:    1.110e-02    			Backward time: 	 0.01 sec 
2023-03-28 18:37:23,654 			Learning rate: weights:   1.000e-06    
2023-03-28 18:37:23,654 			Last test performance: 89.73%
2023-03-28 18:37:23,654 ----------------
2023-03-28 18:37:23,896   70  =>  41   		Training 486 pattern with 88.96% 	Forward time: 	 0.20 sec
2023-03-28 18:37:23,896 			Loss:    1.155e-02    			Backward time: 	 0.03 sec 
2023-03-28 18:37:23,976 			Learning rate: weights:   1.000e-06    
2023-03-28 18:37:23,976 			Last test performance: 89.73%
2023-03-28 18:37:23,976 ----------------
2023-03-28 18:37:24,168   70  =>  42   		Training 486 pattern with 89.17% 	Forward time: 	 0.17 sec
2023-03-28 18:37:24,168 			Loss:    1.110e-02    			Backward time: 	 0.02 sec 
2023-03-28 18:37:24,251 			Learning rate: weights:   1.000e-06    
2023-03-28 18:37:24,251 			Last test performance: 89.73%
2023-03-28 18:37:24,251 ----------------
2023-03-28 18:37:24,409   70  =>  43   		Training 486 pattern with 88.96% 	Forward time: 	 0.13 sec
2023-03-28 18:37:24,409 			Loss:    1.150e-02    			Backward time: 	 0.01 sec 
2023-03-28 18:37:24,514 			Learning rate: weights:   1.000e-06    
2023-03-28 18:37:24,514 			Last test performance: 89.73%
2023-03-28 18:37:24,514 ----------------
2023-03-28 18:37:24,641   70  =>  44   		Training 486 pattern with 91.67% 	Forward time: 	 0.11 sec
2023-03-28 18:37:24,641 			Loss:    1.106e-02    			Backward time: 	 0.01 sec 
2023-03-28 18:37:24,699 			Learning rate: weights:   1.000e-06    
2023-03-28 18:37:24,699 			Last test performance: 89.73%
2023-03-28 18:37:24,699 ----------------
2023-03-28 18:37:24,929   70  =>  45   		Training 486 pattern with 90.21% 	Forward time: 	 0.19 sec
2023-03-28 18:37:24,929 			Loss:    1.023e-02    			Backward time: 	 0.03 sec 
2023-03-28 18:37:25,032 			Learning rate: weights:   1.000e-06    
2023-03-28 18:37:25,033 			Last test performance: 89.73%
2023-03-28 18:37:25,033 ----------------
2023-03-28 18:37:25,232   70  =>  46   		Training 486 pattern with 90.42% 	Forward time: 	 0.16 sec
2023-03-28 18:37:25,232 			Loss:    1.123e-02    			Backward time: 	 0.03 sec 
2023-03-28 18:37:25,318 			Learning rate: weights:   1.000e-06    
2023-03-28 18:37:25,318 			Last test performance: 89.73%
2023-03-28 18:37:25,318 ----------------
2023-03-28 18:37:25,449   70  =>  47   		Training 486 pattern with 90.42% 	Forward time: 	 0.12 sec
2023-03-28 18:37:25,449 			Loss:    1.005e-02    			Backward time: 	 0.01 sec 
2023-03-28 18:37:25,509 			Learning rate: weights:   1.000e-06    
2023-03-28 18:37:25,509 			Last test performance: 89.73%
2023-03-28 18:37:25,509 ----------------
2023-03-28 18:37:25,682   70  =>  48   		Training 486 pattern with 90.21% 	Forward time: 	 0.14 sec
2023-03-28 18:37:25,682 			Loss:    1.059e-02    			Backward time: 	 0.03 sec 
2023-03-28 18:37:25,803 			Learning rate: weights:   1.000e-06    
2023-03-28 18:37:25,803 			Last test performance: 89.73%
2023-03-28 18:37:25,803 ----------------
2023-03-28 18:37:25,952   70  =>  49   		Training 486 pattern with 88.96% 	Forward time: 	 0.13 sec
2023-03-28 18:37:25,953 			Loss:    1.188e-02    			Backward time: 	 0.01 sec 
2023-03-28 18:37:26,132 			Learning rate: weights:   1.000e-06    
2023-03-28 18:37:26,132 			Last test performance: 89.73%
2023-03-28 18:37:26,132 ----------------
2023-03-28 18:37:26,283   70  =>  50   		Training 486 pattern with 88.96% 	Forward time: 	 0.12 sec
2023-03-28 18:37:26,283 			Loss:    1.326e-02    			Backward time: 	 0.02 sec 
2023-03-28 18:37:26,430 			Learning rate: weights:   1.000e-06    
2023-03-28 18:37:26,430 			Last test performance: 89.73%
2023-03-28 18:37:26,430 ----------------
2023-03-28 18:37:26,576   70  =>  51   		Training 486 pattern with 91.04% 	Forward time: 	 0.10 sec
2023-03-28 18:37:26,576 			Loss:    9.690e-03    			Backward time: 	 0.04 sec 
2023-03-28 18:37:26,722 			Learning rate: weights:   1.000e-06    
2023-03-28 18:37:26,722 			Last test performance: 89.73%
2023-03-28 18:37:26,722 ----------------
2023-03-28 18:37:26,900   70  =>  52   		Training 486 pattern with 91.88% 	Forward time: 	 0.15 sec
2023-03-28 18:37:26,900 			Loss:    9.821e-03    			Backward time: 	 0.02 sec 
2023-03-28 18:37:26,993 			Learning rate: weights:   1.000e-06    
2023-03-28 18:37:26,993 			Last test performance: 89.73%
2023-03-28 18:37:26,994 ----------------
2023-03-28 18:37:27,161   70  =>  53   		Training 486 pattern with 89.38% 	Forward time: 	 0.15 sec
2023-03-28 18:37:27,162 			Loss:    1.245e-02    			Backward time: 	 0.01 sec 
2023-03-28 18:37:27,274 			Learning rate: weights:   1.000e-06    
2023-03-28 18:37:27,274 			Last test performance: 89.73%
2023-03-28 18:37:27,274 ----------------
2023-03-28 18:37:27,459   70  =>  54   		Training 486 pattern with 89.17% 	Forward time: 	 0.15 sec
2023-03-28 18:37:27,459 			Loss:    1.172e-02    			Backward time: 	 0.03 sec 
2023-03-28 18:37:27,590 			Learning rate: weights:   1.000e-06    
2023-03-28 18:37:27,591 			Last test performance: 89.73%
2023-03-28 18:37:27,591 ----------------
2023-03-28 18:37:27,804   70  =>  55   		Training 486 pattern with 90.42% 	Forward time: 	 0.17 sec
2023-03-28 18:37:27,804 			Loss:    1.180e-02    			Backward time: 	 0.03 sec 
2023-03-28 18:37:27,921 			Learning rate: weights:   1.000e-06    
2023-03-28 18:37:27,921 			Last test performance: 89.73%
2023-03-28 18:37:27,921 ----------------
2023-03-28 18:37:28,120   70  =>  56   		Training 486 pattern with 87.92% 	Forward time: 	 0.16 sec
2023-03-28 18:37:28,120 			Loss:    1.204e-02    			Backward time: 	 0.03 sec 
2023-03-28 18:37:28,304 			Learning rate: weights:   1.000e-06    
2023-03-28 18:37:28,305 			Last test performance: 89.73%
2023-03-28 18:37:28,305 ----------------
2023-03-28 18:37:28,525   70  =>  57   		Training 486 pattern with 89.58% 	Forward time: 	 0.17 sec
2023-03-28 18:37:28,525 			Loss:    1.140e-02    			Backward time: 	 0.04 sec 
2023-03-28 18:37:28,608 			Learning rate: weights:   1.000e-06    
2023-03-28 18:37:28,608 			Last test performance: 89.73%
2023-03-28 18:37:28,608 ----------------
2023-03-28 18:37:28,882   70  =>  58   		Training 486 pattern with 89.58% 	Forward time: 	 0.20 sec
2023-03-28 18:37:28,883 			Loss:    1.126e-02    			Backward time: 	 0.06 sec 
2023-03-28 18:37:29,018 			Learning rate: weights:   1.000e-06    
2023-03-28 18:37:29,018 			Last test performance: 89.73%
2023-03-28 18:37:29,018 ----------------
2023-03-28 18:37:29,247   70  =>  59   		Training 486 pattern with 88.96% 	Forward time: 	 0.19 sec
2023-03-28 18:37:29,247 			Loss:    1.137e-02    			Backward time: 	 0.02 sec 
2023-03-28 18:37:29,290 			Learning rate: weights:   1.000e-06    
2023-03-28 18:37:29,291 			Last test performance: 89.73%
2023-03-28 18:37:29,291 ----------------
2023-03-28 18:37:29,504   70  =>  60   		Training 486 pattern with 89.79% 	Forward time: 	 0.18 sec
2023-03-28 18:37:29,504 			Loss:    1.281e-02    			Backward time: 	 0.02 sec 
2023-03-28 18:37:29,601 			Learning rate: weights:   1.000e-06    
2023-03-28 18:37:29,601 			Last test performance: 89.73%
2023-03-28 18:37:29,601 ----------------
2023-03-28 18:37:29,748   70  =>  61   		Training 486 pattern with 90.83% 	Forward time: 	 0.11 sec
2023-03-28 18:37:29,748 			Loss:    9.504e-03    			Backward time: 	 0.03 sec 
2023-03-28 18:37:29,785 			Learning rate: weights:   1.000e-06    
2023-03-28 18:37:29,785 			Last test performance: 89.73%
2023-03-28 18:37:29,785 ----------------
2023-03-28 18:37:29,977   70  =>  62   		Training 486 pattern with 90.21% 	Forward time: 	 0.16 sec
2023-03-28 18:37:29,977 			Loss:    1.071e-02    			Backward time: 	 0.02 sec 
2023-03-28 18:37:30,059 			Learning rate: weights:   1.000e-06    
2023-03-28 18:37:30,059 			Last test performance: 89.73%
2023-03-28 18:37:30,059 ----------------
2023-03-28 18:37:30,198   70  =>  63   		Training 486 pattern with 91.25% 	Forward time: 	 0.11 sec
2023-03-28 18:37:30,198 			Loss:    1.069e-02    			Backward time: 	 0.03 sec 
2023-03-28 18:37:30,245 			Learning rate: weights:   1.000e-06    
2023-03-28 18:37:30,245 			Last test performance: 89.73%
2023-03-28 18:37:30,245 ----------------
2023-03-28 18:37:30,453   70  =>  64   		Training 486 pattern with 89.38% 	Forward time: 	 0.18 sec
2023-03-28 18:37:30,453 			Loss:    1.175e-02    			Backward time: 	 0.02 sec 
2023-03-28 18:37:30,554 			Learning rate: weights:   1.000e-06    
2023-03-28 18:37:30,554 			Last test performance: 89.73%
2023-03-28 18:37:30,554 ----------------
2023-03-28 18:37:30,759   70  =>  65   		Training 486 pattern with 88.54% 	Forward time: 	 0.16 sec
2023-03-28 18:37:30,759 			Loss:    1.199e-02    			Backward time: 	 0.04 sec 
2023-03-28 18:37:30,859 			Learning rate: weights:   1.000e-06    
2023-03-28 18:37:30,859 			Last test performance: 89.73%
2023-03-28 18:37:30,859 ----------------
2023-03-28 18:37:30,986   70  =>  66   		Training 486 pattern with 89.79% 	Forward time: 	 0.11 sec
2023-03-28 18:37:30,986 			Loss:    9.425e-03    			Backward time: 	 0.01 sec 
2023-03-28 18:37:31,053 			Learning rate: weights:   1.000e-06    
2023-03-28 18:37:31,054 			Last test performance: 89.73%
2023-03-28 18:37:31,054 ----------------
2023-03-28 18:37:31,257   70  =>  67   		Training 486 pattern with 88.96% 	Forward time: 	 0.16 sec
2023-03-28 18:37:31,257 			Loss:    1.167e-02    			Backward time: 	 0.03 sec 
2023-03-28 18:37:31,437 			Learning rate: weights:   1.000e-06    
2023-03-28 18:37:31,437 			Last test performance: 89.73%
2023-03-28 18:37:31,438 ----------------
2023-03-28 18:37:31,577   70  =>  68   		Training 486 pattern with 88.96% 	Forward time: 	 0.12 sec
2023-03-28 18:37:31,577 			Loss:    1.206e-02    			Backward time: 	 0.01 sec 
2023-03-28 18:37:31,642 			Learning rate: weights:   1.000e-06    
2023-03-28 18:37:31,642 			Last test performance: 89.73%
2023-03-28 18:37:31,642 ----------------
2023-03-28 18:37:31,844   70  =>  69   		Training 486 pattern with 90.21% 	Forward time: 	 0.17 sec
2023-03-28 18:37:31,845 			Loss:    1.166e-02    			Backward time: 	 0.02 sec 
2023-03-28 18:37:31,948 			Learning rate: weights:   1.000e-06    
2023-03-28 18:37:31,948 			Last test performance: 89.73%
2023-03-28 18:37:31,948 ----------------
2023-03-28 18:37:32,178   70  =>  70   		Training 486 pattern with 91.25% 	Forward time: 	 0.18 sec
2023-03-28 18:37:32,178 			Loss:    1.032e-02    			Backward time: 	 0.04 sec 
2023-03-28 18:37:32,272 			Learning rate: weights:   1.000e-06    
2023-03-28 18:37:32,272 			Last test performance: 89.73%
2023-03-28 18:37:32,272 ----------------
2023-03-28 18:37:32,462   70  =>  71   		Training 486 pattern with 89.79% 	Forward time: 	 0.17 sec
2023-03-28 18:37:32,462 			Loss:    1.194e-02    			Backward time: 	 0.01 sec 
2023-03-28 18:37:32,588 			Learning rate: weights:   1.000e-06    
2023-03-28 18:37:32,588 			Last test performance: 89.73%
2023-03-28 18:37:32,588 ----------------
2023-03-28 18:37:32,751   70  =>  72   		Training 486 pattern with 88.54% 	Forward time: 	 0.13 sec
2023-03-28 18:37:32,751 			Loss:    1.264e-02    			Backward time: 	 0.03 sec 
2023-03-28 18:37:32,927 			Learning rate: weights:   1.000e-06    
2023-03-28 18:37:32,927 			Last test performance: 89.73%
2023-03-28 18:37:32,927 ----------------
2023-03-28 18:37:33,083   70  =>  73   		Training 486 pattern with 91.04% 	Forward time: 	 0.13 sec
2023-03-28 18:37:33,083 			Loss:    1.060e-02    			Backward time: 	 0.02 sec 
2023-03-28 18:37:33,156 			Learning rate: weights:   1.000e-06    
2023-03-28 18:37:33,157 			Last test performance: 89.73%
2023-03-28 18:37:33,157 ----------------
2023-03-28 18:37:33,336   70  =>  74   		Training 486 pattern with 90.00% 	Forward time: 	 0.15 sec
2023-03-28 18:37:33,336 			Loss:    1.077e-02    			Backward time: 	 0.02 sec 
2023-03-28 18:37:33,372 			Learning rate: weights:   1.000e-06    
2023-03-28 18:37:33,372 			Last test performance: 89.73%
2023-03-28 18:37:33,372 ----------------
2023-03-28 18:37:33,554   70  =>  75   		Training 486 pattern with 90.62% 	Forward time: 	 0.15 sec
2023-03-28 18:37:33,555 			Loss:    1.091e-02    			Backward time: 	 0.02 sec 
2023-03-28 18:37:33,689 			Learning rate: weights:   1.000e-06    
2023-03-28 18:37:33,690 			Last test performance: 89.73%
2023-03-28 18:37:33,690 ----------------
2023-03-28 18:37:33,886   70  =>  76   		Training 486 pattern with 88.54% 	Forward time: 	 0.17 sec
2023-03-28 18:37:33,886 			Loss:    1.308e-02    			Backward time: 	 0.02 sec 
2023-03-28 18:37:34,025 			Learning rate: weights:   1.000e-06    
2023-03-28 18:37:34,025 			Last test performance: 89.73%
2023-03-28 18:37:34,025 ----------------
2023-03-28 18:37:34,215   70  =>  77   		Training 486 pattern with 88.54% 	Forward time: 	 0.15 sec
2023-03-28 18:37:34,215 			Loss:    1.344e-02    			Backward time: 	 0.03 sec 
2023-03-28 18:37:34,297 			Learning rate: weights:   1.000e-06    
2023-03-28 18:37:34,297 			Last test performance: 89.73%
2023-03-28 18:37:34,297 ----------------
2023-03-28 18:37:34,530   70  =>  78   		Training 486 pattern with 89.38% 	Forward time: 	 0.20 sec
2023-03-28 18:37:34,530 			Loss:    1.180e-02    			Backward time: 	 0.02 sec 
2023-03-28 18:37:34,630 			Learning rate: weights:   1.000e-06    
2023-03-28 18:37:34,630 			Last test performance: 89.73%
2023-03-28 18:37:34,630 ----------------
2023-03-28 18:37:34,799   70  =>  79   		Training 486 pattern with 90.83% 	Forward time: 	 0.13 sec
2023-03-28 18:37:34,800 			Loss:    9.442e-03    			Backward time: 	 0.03 sec 
2023-03-28 18:37:34,875 			Learning rate: weights:   1.000e-06    
2023-03-28 18:37:34,875 			Last test performance: 89.73%
2023-03-28 18:37:34,875 ----------------
2023-03-28 18:37:35,023   70  =>  80   		Training 486 pattern with 87.92% 	Forward time: 	 0.13 sec
2023-03-28 18:37:35,023 			Loss:    1.306e-02    			Backward time: 	 0.01 sec 
2023-03-28 18:37:35,230 			Learning rate: weights:   1.000e-06    
2023-03-28 18:37:35,230 			Last test performance: 89.73%
2023-03-28 18:37:35,230 ----------------
2023-03-28 18:37:35,407   70  =>  81   		Training 486 pattern with 91.25% 	Forward time: 	 0.15 sec
2023-03-28 18:37:35,407 			Loss:    1.062e-02    			Backward time: 	 0.02 sec 
2023-03-28 18:37:35,520 			Learning rate: weights:   1.000e-06    
2023-03-28 18:37:35,520 			Last test performance: 89.73%
2023-03-28 18:37:35,520 ----------------
2023-03-28 18:37:35,692   70  =>  82   		Training 486 pattern with 90.42% 	Forward time: 	 0.15 sec
2023-03-28 18:37:35,692 			Loss:    1.001e-02    			Backward time: 	 0.02 sec 
2023-03-28 18:37:35,994 			Learning rate: weights:   1.000e-06    
2023-03-28 18:37:35,994 			Last test performance: 89.73%
2023-03-28 18:37:35,994 ----------------
2023-03-28 18:37:36,144   70  =>  83   		Training 486 pattern with 90.21% 	Forward time: 	 0.11 sec
2023-03-28 18:37:36,144 			Loss:    1.022e-02    			Backward time: 	 0.04 sec 
2023-03-28 18:37:36,329 			Learning rate: weights:   1.000e-06    
2023-03-28 18:37:36,330 			Last test performance: 89.73%
2023-03-28 18:37:36,330 ----------------
2023-03-28 18:37:36,497   70  =>  84   		Training 486 pattern with 91.67% 	Forward time: 	 0.13 sec
2023-03-28 18:37:36,497 			Loss:    1.008e-02    			Backward time: 	 0.03 sec 
2023-03-28 18:37:36,606 			Learning rate: weights:   1.000e-06    
2023-03-28 18:37:36,607 			Last test performance: 89.73%
2023-03-28 18:37:36,607 ----------------
2023-03-28 18:37:36,764   70  =>  85   		Training 486 pattern with 88.96% 	Forward time: 	 0.13 sec
2023-03-28 18:37:36,764 			Loss:    1.143e-02    			Backward time: 	 0.02 sec 
2023-03-28 18:37:36,976 			Learning rate: weights:   1.000e-06    
2023-03-28 18:37:36,976 			Last test performance: 89.73%
2023-03-28 18:37:36,976 ----------------
2023-03-28 18:37:37,143   70  =>  86   		Training 486 pattern with 91.04% 	Forward time: 	 0.14 sec
2023-03-28 18:37:37,143 			Loss:    9.829e-03    			Backward time: 	 0.02 sec 
2023-03-28 18:37:37,372 			Learning rate: weights:   1.000e-06    
2023-03-28 18:37:37,372 			Last test performance: 89.73%
2023-03-28 18:37:37,372 ----------------
2023-03-28 18:37:37,518   70  =>  87   		Training 486 pattern with 90.62% 	Forward time: 	 0.13 sec
2023-03-28 18:37:37,518 			Loss:    1.187e-02    			Backward time: 	 0.01 sec 
2023-03-28 18:37:37,564 			Learning rate: weights:   1.000e-06    
2023-03-28 18:37:37,564 			Last test performance: 89.73%
2023-03-28 18:37:37,564 ----------------
2023-03-28 18:37:37,795   70  =>  88   		Training 486 pattern with 91.88% 	Forward time: 	 0.17 sec
2023-03-28 18:37:37,795 			Loss:    1.009e-02    			Backward time: 	 0.05 sec 
2023-03-28 18:37:37,939 			Learning rate: weights:   1.000e-06    
2023-03-28 18:37:37,939 			Last test performance: 89.73%
2023-03-28 18:37:37,939 ----------------
2023-03-28 18:37:38,154   70  =>  89   		Training 486 pattern with 88.75% 	Forward time: 	 0.17 sec
2023-03-28 18:37:38,154 			Loss:    1.141e-02    			Backward time: 	 0.04 sec 
2023-03-28 18:37:38,235 			Learning rate: weights:   1.000e-06    
2023-03-28 18:37:38,235 			Last test performance: 89.73%
2023-03-28 18:37:38,235 ----------------
2023-03-28 18:37:38,377   70  =>  90   		Training 486 pattern with 88.54% 	Forward time: 	 0.12 sec
2023-03-28 18:37:38,377 			Loss:    1.280e-02    			Backward time: 	 0.02 sec 
2023-03-28 18:37:38,508 			Learning rate: weights:   1.000e-06    
2023-03-28 18:37:38,508 			Last test performance: 89.73%
2023-03-28 18:37:38,508 ----------------
2023-03-28 18:37:38,640   70  =>  91   		Training 486 pattern with 91.46% 	Forward time: 	 0.12 sec
2023-03-28 18:37:38,640 			Loss:    8.133e-03    			Backward time: 	 0.01 sec 
2023-03-28 18:37:38,688 			Learning rate: weights:   1.000e-06    
2023-03-28 18:37:38,688 			Last test performance: 89.73%
2023-03-28 18:37:38,688 ----------------
2023-03-28 18:37:38,896   70  =>  92   		Training 486 pattern with 92.50% 	Forward time: 	 0.16 sec
2023-03-28 18:37:38,896 			Loss:    9.484e-03    			Backward time: 	 0.03 sec 
2023-03-28 18:37:39,007 			Learning rate: weights:   1.000e-06    
2023-03-28 18:37:39,007 			Last test performance: 89.73%
2023-03-28 18:37:39,007 ----------------
2023-03-28 18:37:39,188   70  =>  93   		Training 486 pattern with 87.92% 	Forward time: 	 0.15 sec
2023-03-28 18:37:39,188 			Loss:    1.132e-02    			Backward time: 	 0.02 sec 
2023-03-28 18:37:39,367 			Learning rate: weights:   1.000e-06    
2023-03-28 18:37:39,367 			Last test performance: 89.73%
2023-03-28 18:37:39,367 ----------------
2023-03-28 18:37:39,532   70  =>  94   		Training 486 pattern with 89.17% 	Forward time: 	 0.13 sec
2023-03-28 18:37:39,532 			Loss:    1.141e-02    			Backward time: 	 0.03 sec 
2023-03-28 18:37:39,598 			Learning rate: weights:   1.000e-06    
2023-03-28 18:37:39,598 			Last test performance: 89.73%
2023-03-28 18:37:39,598 ----------------
2023-03-28 18:37:39,809   70  =>  95   		Training 486 pattern with 90.00% 	Forward time: 	 0.16 sec
2023-03-28 18:37:39,809 			Loss:    1.097e-02    			Backward time: 	 0.04 sec 
2023-03-28 18:37:39,908 			Learning rate: weights:   1.000e-06    
2023-03-28 18:37:39,908 			Last test performance: 89.73%
2023-03-28 18:37:39,908 ----------------
2023-03-28 18:37:40,113   70  =>  96   		Training 486 pattern with 88.33% 	Forward time: 	 0.18 sec
2023-03-28 18:37:40,113 			Loss:    1.431e-02    			Backward time: 	 0.02 sec 
2023-03-28 18:37:40,219 			Learning rate: weights:   1.000e-06    
2023-03-28 18:37:40,219 			Last test performance: 89.73%
2023-03-28 18:37:40,219 ----------------
2023-03-28 18:37:40,358   70  =>  97   		Training 486 pattern with 91.46% 	Forward time: 	 0.12 sec
2023-03-28 18:37:40,358 			Loss:    1.146e-02    			Backward time: 	 0.01 sec 
2023-03-28 18:37:40,447 			Learning rate: weights:   1.000e-06    
2023-03-28 18:37:40,447 			Last test performance: 89.73%
2023-03-28 18:37:40,447 ----------------
2023-03-28 18:37:40,623   70  =>  98   		Training 486 pattern with 89.58% 	Forward time: 	 0.15 sec
2023-03-28 18:37:40,623 			Loss:    1.247e-02    			Backward time: 	 0.01 sec 
2023-03-28 18:37:40,685 			Learning rate: weights:   1.000e-06    
2023-03-28 18:37:40,685 			Last test performance: 89.73%
2023-03-28 18:37:40,685 ----------------
2023-03-28 18:37:40,817   70  =>  99   		Training 486 pattern with 89.38% 	Forward time: 	 0.12 sec
2023-03-28 18:37:40,817 			Loss:    1.225e-02    			Backward time: 	 0.01 sec 
2023-03-28 18:37:40,856 			Learning rate: weights:   1.000e-06    
2023-03-28 18:37:40,856 			Last test performance: 89.73%
2023-03-28 18:37:40,856 ----------------
2023-03-28 18:37:41,056   70  => 100   		Training 486 pattern with 89.38% 	Forward time: 	 0.16 sec
2023-03-28 18:37:41,056 			Loss:    1.284e-02    			Backward time: 	 0.03 sec 
2023-03-28 18:37:41,220 			Learning rate: weights:   1.000e-06    
2023-03-28 18:37:41,220 			Last test performance: 89.73%
2023-03-28 18:37:41,221 ----------------
2023-03-28 18:37:41,383   70  => 101   		Training 486 pattern with 90.21% 	Forward time: 	 0.14 sec
2023-03-28 18:37:41,383 			Loss:    1.017e-02    			Backward time: 	 0.02 sec 
2023-03-28 18:37:41,467 			Learning rate: weights:   1.000e-06    
2023-03-28 18:37:41,467 			Last test performance: 89.73%
2023-03-28 18:37:41,467 ----------------
2023-03-28 18:37:41,684   70  => 102   		Training 486 pattern with 90.21% 	Forward time: 	 0.18 sec
2023-03-28 18:37:41,684 			Loss:    1.168e-02    			Backward time: 	 0.02 sec 
2023-03-28 18:37:41,845 			Learning rate: weights:   1.000e-06    
2023-03-28 18:37:41,845 			Last test performance: 89.73%
2023-03-28 18:37:41,845 ----------------
2023-03-28 18:37:42,033   70  => 103   		Training 486 pattern with 92.92% 	Forward time: 	 0.15 sec
2023-03-28 18:37:42,033 			Loss:    9.079e-03    			Backward time: 	 0.03 sec 
2023-03-28 18:37:42,166 			Learning rate: weights:   1.000e-06    
2023-03-28 18:37:42,166 			Last test performance: 89.73%
2023-03-28 18:37:42,166 ----------------
2023-03-28 18:37:42,362   70  => 104   		Training 486 pattern with 92.50% 	Forward time: 	 0.17 sec
2023-03-28 18:37:42,362 			Loss:    9.037e-03    			Backward time: 	 0.02 sec 
2023-03-28 18:37:42,457 			Learning rate: weights:   1.000e-06    
2023-03-28 18:37:42,458 			Last test performance: 89.73%
2023-03-28 18:37:42,458 ----------------
2023-03-28 18:37:42,677   70  => 105   		Training 486 pattern with 90.62% 	Forward time: 	 0.18 sec
2023-03-28 18:37:42,678 			Loss:    1.049e-02    			Backward time: 	 0.03 sec 
2023-03-28 18:37:42,826 			Learning rate: weights:   1.000e-06    
2023-03-28 18:37:42,826 			Last test performance: 89.73%
2023-03-28 18:37:42,826 ----------------
2023-03-28 18:37:43,009   70  => 106   		Training 486 pattern with 88.54% 	Forward time: 	 0.15 sec
2023-03-28 18:37:43,009 			Loss:    1.177e-02    			Backward time: 	 0.02 sec 
2023-03-28 18:37:43,222 			Learning rate: weights:   1.000e-06    
2023-03-28 18:37:43,223 			Last test performance: 89.73%
2023-03-28 18:37:43,223 ----------------
2023-03-28 18:37:43,382   70  => 107   		Training 486 pattern with 90.42% 	Forward time: 	 0.14 sec
2023-03-28 18:37:43,382 			Loss:    9.994e-03    			Backward time: 	 0.01 sec 
2023-03-28 18:37:43,523 			Learning rate: weights:   1.000e-06    
2023-03-28 18:37:43,524 			Last test performance: 89.73%
2023-03-28 18:37:43,524 ----------------
2023-03-28 18:37:43,695   70  => 108   		Training 486 pattern with 88.12% 	Forward time: 	 0.15 sec
2023-03-28 18:37:43,695 			Loss:    1.301e-02    			Backward time: 	 0.02 sec 
2023-03-28 18:37:43,731 			Learning rate: weights:   1.000e-06    
2023-03-28 18:37:43,731 			Last test performance: 89.73%
2023-03-28 18:37:43,731 ----------------
2023-03-28 18:37:43,900   70  => 109   		Training 486 pattern with 91.25% 	Forward time: 	 0.14 sec
2023-03-28 18:37:43,900 			Loss:    1.140e-02    			Backward time: 	 0.02 sec 
2023-03-28 18:37:44,016 			Learning rate: weights:   1.000e-06    
2023-03-28 18:37:44,016 			Last test performance: 89.73%
2023-03-28 18:37:44,016 ----------------
2023-03-28 18:37:44,174   70  => 110   		Training 486 pattern with 90.00% 	Forward time: 	 0.13 sec
2023-03-28 18:37:44,174 			Loss:    1.105e-02    			Backward time: 	 0.02 sec 
2023-03-28 18:37:44,206 			Learning rate: weights:   1.000e-06    
2023-03-28 18:37:44,206 			Last test performance: 89.73%
2023-03-28 18:37:44,206 ----------------
2023-03-28 18:37:44,402   70  => 111   		Training 486 pattern with 88.75% 	Forward time: 	 0.16 sec
2023-03-28 18:37:44,402 			Loss:    1.330e-02    			Backward time: 	 0.03 sec 
2023-03-28 18:37:44,579 			Learning rate: weights:   1.000e-06    
2023-03-28 18:37:44,580 			Last test performance: 89.73%
2023-03-28 18:37:44,580 ----------------
2023-03-28 18:37:44,745   70  => 112   		Training 486 pattern with 88.96% 	Forward time: 	 0.14 sec
2023-03-28 18:37:44,745 			Loss:    1.119e-02    			Backward time: 	 0.02 sec 
2023-03-28 18:37:44,854 			Learning rate: weights:   1.000e-06    
2023-03-28 18:37:44,854 			Last test performance: 89.73%
2023-03-28 18:37:44,854 ----------------
2023-03-28 18:37:45,061   70  => 113   		Training 486 pattern with 87.92% 	Forward time: 	 0.18 sec
2023-03-28 18:37:45,062 			Loss:    1.333e-02    			Backward time: 	 0.01 sec 
2023-03-28 18:37:45,097 			Learning rate: weights:   1.000e-06    
2023-03-28 18:37:45,097 			Last test performance: 89.73%
2023-03-28 18:37:45,097 ----------------
2023-03-28 18:37:45,294   70  => 114   		Training 486 pattern with 90.21% 	Forward time: 	 0.15 sec
2023-03-28 18:37:45,294 			Loss:    1.221e-02    			Backward time: 	 0.03 sec 
2023-03-28 18:37:45,355 			Learning rate: weights:   1.000e-06    
2023-03-28 18:37:45,355 			Last test performance: 89.73%
2023-03-28 18:37:45,355 ----------------
2023-03-28 18:37:45,496   70  => 115   		Training 486 pattern with 88.54% 	Forward time: 	 0.11 sec
2023-03-28 18:37:45,496 			Loss:    1.184e-02    			Backward time: 	 0.03 sec 
2023-03-28 18:37:45,532 			Learning rate: weights:   1.000e-06    
2023-03-28 18:37:45,532 			Last test performance: 89.73%
2023-03-28 18:37:45,532 ----------------
2023-03-28 18:37:45,735   70  => 116   		Training 486 pattern with 90.00% 	Forward time: 	 0.17 sec
2023-03-28 18:37:45,735 			Loss:    1.079e-02    			Backward time: 	 0.03 sec 
2023-03-28 18:37:45,828 			Learning rate: weights:   1.000e-06    
2023-03-28 18:37:45,828 			Last test performance: 89.73%
2023-03-28 18:37:45,828 ----------------
2023-03-28 18:37:45,964   70  => 117   		Training 486 pattern with 90.83% 	Forward time: 	 0.12 sec
2023-03-28 18:37:45,964 			Loss:    1.136e-02    			Backward time: 	 0.01 sec 
2023-03-28 18:37:46,025 			Learning rate: weights:   1.000e-06    
2023-03-28 18:37:46,025 			Last test performance: 89.73%
2023-03-28 18:37:46,025 ----------------
2023-03-28 18:37:46,191   70  => 118   		Training 486 pattern with 90.62% 	Forward time: 	 0.15 sec
2023-03-28 18:37:46,191 			Loss:    9.868e-03    			Backward time: 	 0.01 sec 
2023-03-28 18:37:46,310 			Learning rate: weights:   1.000e-06    
2023-03-28 18:37:46,310 			Last test performance: 89.73%
2023-03-28 18:37:46,310 ----------------
2023-03-28 18:37:46,498   70  => 119   		Training 486 pattern with 90.00% 	Forward time: 	 0.17 sec
2023-03-28 18:37:46,498 			Loss:    1.067e-02    			Backward time: 	 0.01 sec 
2023-03-28 18:37:46,585 			Learning rate: weights:   1.000e-06    
2023-03-28 18:37:46,585 			Last test performance: 89.73%
2023-03-28 18:37:46,586 ----------------
2023-03-28 18:37:46,768   70  => 120   		Training 486 pattern with 86.88% 	Forward time: 	 0.13 sec
2023-03-28 18:37:46,768 			Loss:    1.490e-02    			Backward time: 	 0.04 sec 
2023-03-28 18:37:46,883 			Learning rate: weights:   1.000e-06    
2023-03-28 18:37:46,884 			Last test performance: 89.73%
2023-03-28 18:37:46,884 ----------------
2023-03-28 18:37:47,034   70  => 121   		Training 486 pattern with 88.96% 	Forward time: 	 0.10 sec
2023-03-28 18:37:47,035 			Loss:    1.169e-02    			Backward time: 	 0.04 sec 
2023-03-28 18:37:47,072 			Learning rate: weights:   1.000e-06    
2023-03-28 18:37:47,072 			Last test performance: 89.73%
2023-03-28 18:37:47,072 ----------------
2023-03-28 18:37:47,268   70  => 122   		Training 486 pattern with 89.38% 	Forward time: 	 0.16 sec
2023-03-28 18:37:47,268 			Loss:    1.175e-02    			Backward time: 	 0.02 sec 
2023-03-28 18:37:47,364 			Learning rate: weights:   1.000e-06    
2023-03-28 18:37:47,364 			Last test performance: 89.73%
2023-03-28 18:37:47,364 ----------------
2023-03-28 18:37:47,493   70  => 123   		Training 486 pattern with 90.42% 	Forward time: 	 0.11 sec
2023-03-28 18:37:47,493 			Loss:    1.112e-02    			Backward time: 	 0.01 sec 
2023-03-28 18:37:47,548 			Learning rate: weights:   1.000e-06    
2023-03-28 18:37:47,549 			Last test performance: 89.73%
2023-03-28 18:37:47,549 ----------------
2023-03-28 18:37:47,763   70  => 124   		Training 486 pattern with 90.62% 	Forward time: 	 0.14 sec
2023-03-28 18:37:47,763 			Loss:    9.778e-03    			Backward time: 	 0.07 sec 
2023-03-28 18:37:47,975 
2023-03-28 18:37:47,975 Testing:
2023-03-28 18:37:47,980 		24 of 10000 with 87.50% 	 Time used:  0.00 sec
2023-03-28 18:37:47,996 		48 of 10000 with 81.25% 	 Time used:  0.02 sec
2023-03-28 18:37:48,001 		72 of 10000 with 80.56% 	 Time used:  0.00 sec
2023-03-28 18:37:48,005 		96 of 10000 with 83.33% 	 Time used:  0.00 sec
2023-03-28 18:37:48,010 		120 of 10000 with 85.83% 	 Time used:  0.00 sec
2023-03-28 18:37:48,014 		144 of 10000 with 87.50% 	 Time used:  0.00 sec
2023-03-28 18:37:48,019 		168 of 10000 with 88.10% 	 Time used:  0.00 sec
2023-03-28 18:37:48,024 		192 of 10000 with 89.06% 	 Time used:  0.00 sec
2023-03-28 18:37:48,028 		216 of 10000 with 89.81% 	 Time used:  0.00 sec
2023-03-28 18:37:48,032 		240 of 10000 with 90.83% 	 Time used:  0.00 sec
2023-03-28 18:37:48,037 		264 of 10000 with 90.91% 	 Time used:  0.00 sec
2023-03-28 18:37:48,041 		288 of 10000 with 90.62% 	 Time used:  0.00 sec
2023-03-28 18:37:48,045 		312 of 10000 with 91.03% 	 Time used:  0.00 sec
2023-03-28 18:37:48,049 		336 of 10000 with 90.77% 	 Time used:  0.00 sec
2023-03-28 18:37:48,051 		360 of 10000 with 91.39% 	 Time used:  0.00 sec
2023-03-28 18:37:48,054 		384 of 10000 with 90.89% 	 Time used:  0.00 sec
2023-03-28 18:37:48,056 		408 of 10000 with 90.93% 	 Time used:  0.00 sec
2023-03-28 18:37:48,058 		432 of 10000 with 90.97% 	 Time used:  0.00 sec
2023-03-28 18:37:48,060 		456 of 10000 with 90.79% 	 Time used:  0.00 sec
2023-03-28 18:37:48,062 		480 of 10000 with 90.62% 	 Time used:  0.00 sec
2023-03-28 18:37:48,064 		504 of 10000 with 90.87% 	 Time used:  0.00 sec
2023-03-28 18:37:48,067 		528 of 10000 with 90.72% 	 Time used:  0.00 sec
2023-03-28 18:37:48,069 		552 of 10000 with 90.76% 	 Time used:  0.00 sec
2023-03-28 18:37:48,071 		576 of 10000 with 90.80% 	 Time used:  0.00 sec
2023-03-28 18:37:48,073 		600 of 10000 with 90.50% 	 Time used:  0.00 sec
2023-03-28 18:37:48,075 		624 of 10000 with 90.54% 	 Time used:  0.00 sec
2023-03-28 18:37:48,078 		648 of 10000 with 90.43% 	 Time used:  0.00 sec
2023-03-28 18:37:48,080 		672 of 10000 with 90.33% 	 Time used:  0.00 sec
2023-03-28 18:37:48,082 		696 of 10000 with 90.23% 	 Time used:  0.00 sec
2023-03-28 18:37:48,084 		720 of 10000 with 90.00% 	 Time used:  0.00 sec
2023-03-28 18:37:48,086 		744 of 10000 with 90.05% 	 Time used:  0.00 sec
2023-03-28 18:37:48,088 		768 of 10000 with 89.97% 	 Time used:  0.00 sec
2023-03-28 18:37:48,091 		792 of 10000 with 90.15% 	 Time used:  0.00 sec
2023-03-28 18:37:48,093 		816 of 10000 with 90.07% 	 Time used:  0.00 sec
2023-03-28 18:37:48,095 		840 of 10000 with 90.12% 	 Time used:  0.00 sec
2023-03-28 18:37:48,098 		864 of 10000 with 90.16% 	 Time used:  0.00 sec
2023-03-28 18:37:48,101 		888 of 10000 with 90.32% 	 Time used:  0.00 sec
2023-03-28 18:37:48,103 		912 of 10000 with 90.24% 	 Time used:  0.00 sec
2023-03-28 18:37:48,105 		936 of 10000 with 90.38% 	 Time used:  0.00 sec
2023-03-28 18:37:48,108 		960 of 10000 with 90.31% 	 Time used:  0.00 sec
2023-03-28 18:37:48,110 		984 of 10000 with 89.94% 	 Time used:  0.00 sec
2023-03-28 18:37:48,112 		1008 of 10000 with 89.88% 	 Time used:  0.00 sec
2023-03-28 18:37:48,114 		1032 of 10000 with 89.92% 	 Time used:  0.00 sec
2023-03-28 18:37:48,116 		1056 of 10000 with 89.87% 	 Time used:  0.00 sec
2023-03-28 18:37:48,118 		1080 of 10000 with 89.81% 	 Time used:  0.00 sec
2023-03-28 18:37:48,121 		1104 of 10000 with 89.86% 	 Time used:  0.00 sec
2023-03-28 18:37:48,123 		1128 of 10000 with 89.80% 	 Time used:  0.00 sec
2023-03-28 18:37:48,125 		1152 of 10000 with 89.84% 	 Time used:  0.00 sec
2023-03-28 18:37:48,127 		1176 of 10000 with 89.63% 	 Time used:  0.00 sec
2023-03-28 18:37:48,130 		1200 of 10000 with 89.50% 	 Time used:  0.00 sec
2023-03-28 18:37:48,132 		1224 of 10000 with 89.62% 	 Time used:  0.00 sec
2023-03-28 18:37:48,134 		1248 of 10000 with 89.50% 	 Time used:  0.00 sec
2023-03-28 18:37:48,136 		1272 of 10000 with 89.54% 	 Time used:  0.00 sec
2023-03-28 18:37:48,138 		1296 of 10000 with 89.66% 	 Time used:  0.00 sec
2023-03-28 18:37:48,141 		1320 of 10000 with 89.55% 	 Time used:  0.00 sec
2023-03-28 18:37:48,143 		1344 of 10000 with 89.51% 	 Time used:  0.00 sec
2023-03-28 18:37:48,145 		1368 of 10000 with 89.55% 	 Time used:  0.00 sec
2023-03-28 18:37:48,147 		1392 of 10000 with 89.66% 	 Time used:  0.00 sec
2023-03-28 18:37:48,154 		1416 of 10000 with 89.69% 	 Time used:  0.01 sec
2023-03-28 18:37:48,157 		1440 of 10000 with 89.79% 	 Time used:  0.00 sec
2023-03-28 18:37:48,159 		1464 of 10000 with 89.82% 	 Time used:  0.00 sec
2023-03-28 18:37:48,161 		1488 of 10000 with 89.85% 	 Time used:  0.00 sec
2023-03-28 18:37:48,163 		1512 of 10000 with 89.95% 	 Time used:  0.00 sec
2023-03-28 18:37:48,166 		1536 of 10000 with 89.97% 	 Time used:  0.00 sec
2023-03-28 18:37:48,169 		1560 of 10000 with 90.06% 	 Time used:  0.00 sec
2023-03-28 18:37:48,176 		1584 of 10000 with 90.21% 	 Time used:  0.01 sec
2023-03-28 18:37:48,184 		1608 of 10000 with 90.17% 	 Time used:  0.01 sec
2023-03-28 18:37:48,195 		1632 of 10000 with 90.07% 	 Time used:  0.01 sec
2023-03-28 18:37:48,205 		1656 of 10000 with 89.92% 	 Time used:  0.01 sec
2023-03-28 18:37:48,211 		1680 of 10000 with 89.94% 	 Time used:  0.01 sec
2023-03-28 18:37:48,217 		1704 of 10000 with 90.08% 	 Time used:  0.00 sec
2023-03-28 18:37:48,222 		1728 of 10000 with 90.10% 	 Time used:  0.01 sec
2023-03-28 18:37:48,240 		1752 of 10000 with 90.13% 	 Time used:  0.02 sec
2023-03-28 18:37:48,246 		1776 of 10000 with 90.20% 	 Time used:  0.00 sec
2023-03-28 18:37:48,248 		1800 of 10000 with 90.28% 	 Time used:  0.00 sec
2023-03-28 18:37:48,252 		1824 of 10000 with 90.35% 	 Time used:  0.00 sec
2023-03-28 18:37:48,255 		1848 of 10000 with 90.31% 	 Time used:  0.00 sec
2023-03-28 18:37:48,259 		1872 of 10000 with 90.28% 	 Time used:  0.00 sec
2023-03-28 18:37:48,263 		1896 of 10000 with 90.30% 	 Time used:  0.00 sec
2023-03-28 18:37:48,266 		1920 of 10000 with 90.36% 	 Time used:  0.00 sec
2023-03-28 18:37:48,270 		1944 of 10000 with 90.38% 	 Time used:  0.00 sec
2023-03-28 18:37:48,274 		1968 of 10000 with 90.40% 	 Time used:  0.00 sec
2023-03-28 18:37:48,277 		1992 of 10000 with 90.36% 	 Time used:  0.00 sec
2023-03-28 18:37:48,279 		2016 of 10000 with 90.38% 	 Time used:  0.00 sec
2023-03-28 18:37:48,281 		2040 of 10000 with 90.29% 	 Time used:  0.00 sec
2023-03-28 18:37:48,284 		2064 of 10000 with 90.41% 	 Time used:  0.00 sec
2023-03-28 18:37:48,286 		2088 of 10000 with 90.33% 	 Time used:  0.00 sec
2023-03-28 18:37:48,288 		2112 of 10000 with 90.29% 	 Time used:  0.00 sec
2023-03-28 18:37:48,290 		2136 of 10000 with 90.40% 	 Time used:  0.00 sec
2023-03-28 18:37:48,293 		2160 of 10000 with 90.42% 	 Time used:  0.00 sec
2023-03-28 18:37:48,295 		2184 of 10000 with 90.48% 	 Time used:  0.00 sec
2023-03-28 18:37:48,297 		2208 of 10000 with 90.49% 	 Time used:  0.00 sec
2023-03-28 18:37:48,299 		2232 of 10000 with 90.59% 	 Time used:  0.00 sec
2023-03-28 18:37:48,301 		2256 of 10000 with 90.60% 	 Time used:  0.00 sec
2023-03-28 18:37:48,304 		2280 of 10000 with 90.57% 	 Time used:  0.00 sec
2023-03-28 18:37:48,306 		2304 of 10000 with 90.45% 	 Time used:  0.00 sec
2023-03-28 18:37:48,308 		2328 of 10000 with 90.29% 	 Time used:  0.00 sec
2023-03-28 18:37:48,310 		2352 of 10000 with 90.35% 	 Time used:  0.00 sec
2023-03-28 18:37:48,312 		2376 of 10000 with 90.36% 	 Time used:  0.00 sec
2023-03-28 18:37:48,314 		2400 of 10000 with 90.38% 	 Time used:  0.00 sec
2023-03-28 18:37:48,317 		2424 of 10000 with 90.43% 	 Time used:  0.00 sec
2023-03-28 18:37:48,319 		2448 of 10000 with 90.36% 	 Time used:  0.00 sec
2023-03-28 18:37:48,321 		2472 of 10000 with 90.41% 	 Time used:  0.00 sec
2023-03-28 18:37:48,323 		2496 of 10000 with 90.26% 	 Time used:  0.00 sec
2023-03-28 18:37:48,325 		2520 of 10000 with 90.28% 	 Time used:  0.00 sec
2023-03-28 18:37:48,327 		2544 of 10000 with 90.29% 	 Time used:  0.00 sec
2023-03-28 18:37:48,330 		2568 of 10000 with 90.30% 	 Time used:  0.00 sec
2023-03-28 18:37:48,332 		2592 of 10000 with 90.32% 	 Time used:  0.00 sec
2023-03-28 18:37:48,334 		2616 of 10000 with 90.25% 	 Time used:  0.00 sec
2023-03-28 18:37:48,336 		2640 of 10000 with 90.19% 	 Time used:  0.00 sec
2023-03-28 18:37:48,338 		2664 of 10000 with 90.17% 	 Time used:  0.00 sec
2023-03-28 18:37:48,340 		2688 of 10000 with 90.22% 	 Time used:  0.00 sec
2023-03-28 18:37:48,343 		2712 of 10000 with 90.19% 	 Time used:  0.00 sec
2023-03-28 18:37:48,345 		2736 of 10000 with 90.13% 	 Time used:  0.00 sec
2023-03-28 18:37:48,347 		2760 of 10000 with 90.18% 	 Time used:  0.00 sec
2023-03-28 18:37:48,349 		2784 of 10000 with 90.12% 	 Time used:  0.00 sec
2023-03-28 18:37:48,351 		2808 of 10000 with 90.14% 	 Time used:  0.00 sec
2023-03-28 18:37:48,354 		2832 of 10000 with 90.18% 	 Time used:  0.00 sec
2023-03-28 18:37:48,356 		2856 of 10000 with 90.20% 	 Time used:  0.00 sec
2023-03-28 18:37:48,358 		2880 of 10000 with 90.14% 	 Time used:  0.00 sec
2023-03-28 18:37:48,360 		2904 of 10000 with 90.12% 	 Time used:  0.00 sec
2023-03-28 18:37:48,362 		2928 of 10000 with 89.99% 	 Time used:  0.00 sec
2023-03-28 18:37:48,364 		2952 of 10000 with 90.01% 	 Time used:  0.00 sec
2023-03-28 18:37:48,367 		2976 of 10000 with 89.99% 	 Time used:  0.00 sec
2023-03-28 18:37:48,369 		3000 of 10000 with 89.93% 	 Time used:  0.00 sec
2023-03-28 18:37:48,371 		3024 of 10000 with 89.88% 	 Time used:  0.00 sec
2023-03-28 18:37:48,373 		3048 of 10000 with 89.83% 	 Time used:  0.00 sec
2023-03-28 18:37:48,375 		3072 of 10000 with 89.88% 	 Time used:  0.00 sec
2023-03-28 18:37:48,378 		3096 of 10000 with 89.89% 	 Time used:  0.00 sec
2023-03-28 18:37:48,380 		3120 of 10000 with 89.90% 	 Time used:  0.00 sec
2023-03-28 18:37:48,382 		3144 of 10000 with 89.95% 	 Time used:  0.00 sec
2023-03-28 18:37:48,384 		3168 of 10000 with 89.99% 	 Time used:  0.00 sec
2023-03-28 18:37:48,386 		3192 of 10000 with 89.91% 	 Time used:  0.00 sec
2023-03-28 18:37:48,388 		3216 of 10000 with 89.89% 	 Time used:  0.00 sec
2023-03-28 18:37:48,391 		3240 of 10000 with 89.85% 	 Time used:  0.00 sec
2023-03-28 18:37:48,393 		3264 of 10000 with 89.77% 	 Time used:  0.00 sec
2023-03-28 18:37:48,395 		3288 of 10000 with 89.75% 	 Time used:  0.00 sec
2023-03-28 18:37:48,397 		3312 of 10000 with 89.73% 	 Time used:  0.00 sec
2023-03-28 18:37:48,399 		3336 of 10000 with 89.72% 	 Time used:  0.00 sec
2023-03-28 18:37:48,402 		3360 of 10000 with 89.73% 	 Time used:  0.00 sec
2023-03-28 18:37:48,404 		3384 of 10000 with 89.72% 	 Time used:  0.00 sec
2023-03-28 18:37:48,406 		3408 of 10000 with 89.73% 	 Time used:  0.00 sec
2023-03-28 18:37:48,409 		3432 of 10000 with 89.74% 	 Time used:  0.00 sec
2023-03-28 18:37:48,411 		3456 of 10000 with 89.76% 	 Time used:  0.00 sec
2023-03-28 18:37:48,414 		3480 of 10000 with 89.71% 	 Time used:  0.00 sec
2023-03-28 18:37:48,417 		3504 of 10000 with 89.58% 	 Time used:  0.00 sec
2023-03-28 18:37:48,420 		3528 of 10000 with 89.63% 	 Time used:  0.00 sec
2023-03-28 18:37:48,422 		3552 of 10000 with 89.61% 	 Time used:  0.00 sec
2023-03-28 18:37:48,424 		3576 of 10000 with 89.60% 	 Time used:  0.00 sec
2023-03-28 18:37:48,427 		3600 of 10000 with 89.61% 	 Time used:  0.00 sec
2023-03-28 18:37:48,429 		3624 of 10000 with 89.60% 	 Time used:  0.00 sec
2023-03-28 18:37:48,431 		3648 of 10000 with 89.58% 	 Time used:  0.00 sec
2023-03-28 18:37:48,434 		3672 of 10000 with 89.57% 	 Time used:  0.00 sec
2023-03-28 18:37:48,436 		3696 of 10000 with 89.56% 	 Time used:  0.00 sec
2023-03-28 18:37:48,438 		3720 of 10000 with 89.57% 	 Time used:  0.00 sec
2023-03-28 18:37:48,440 		3744 of 10000 with 89.48% 	 Time used:  0.00 sec
2023-03-28 18:37:48,445 		3768 of 10000 with 89.52% 	 Time used:  0.00 sec
2023-03-28 18:37:48,449 		3792 of 10000 with 89.50% 	 Time used:  0.00 sec
2023-03-28 18:37:48,452 		3816 of 10000 with 89.44% 	 Time used:  0.00 sec
2023-03-28 18:37:48,454 		3840 of 10000 with 89.43% 	 Time used:  0.00 sec
2023-03-28 18:37:48,456 		3864 of 10000 with 89.47% 	 Time used:  0.00 sec
2023-03-28 18:37:48,459 		3888 of 10000 with 89.40% 	 Time used:  0.00 sec
2023-03-28 18:37:48,461 		3912 of 10000 with 89.42% 	 Time used:  0.00 sec
2023-03-28 18:37:48,467 		3936 of 10000 with 89.43% 	 Time used:  0.01 sec
2023-03-28 18:37:48,475 		3960 of 10000 with 89.39% 	 Time used:  0.01 sec
2023-03-28 18:37:48,484 		3984 of 10000 with 89.43% 	 Time used:  0.01 sec
2023-03-28 18:37:48,492 		4008 of 10000 with 89.40% 	 Time used:  0.01 sec
2023-03-28 18:37:48,499 		4032 of 10000 with 89.41% 	 Time used:  0.01 sec
2023-03-28 18:37:48,504 		4056 of 10000 with 89.42% 	 Time used:  0.01 sec
2023-03-28 18:37:48,518 		4080 of 10000 with 89.44% 	 Time used:  0.01 sec
2023-03-28 18:37:48,525 		4104 of 10000 with 89.38% 	 Time used:  0.01 sec
2023-03-28 18:37:48,527 		4128 of 10000 with 89.34% 	 Time used:  0.00 sec
2023-03-28 18:37:48,530 		4152 of 10000 with 89.31% 	 Time used:  0.00 sec
2023-03-28 18:37:48,533 		4176 of 10000 with 89.27% 	 Time used:  0.00 sec
2023-03-28 18:37:48,537 		4200 of 10000 with 89.26% 	 Time used:  0.00 sec
2023-03-28 18:37:48,540 		4224 of 10000 with 89.32% 	 Time used:  0.00 sec
2023-03-28 18:37:48,544 		4248 of 10000 with 89.34% 	 Time used:  0.00 sec
2023-03-28 18:37:48,547 		4272 of 10000 with 89.33% 	 Time used:  0.00 sec
2023-03-28 18:37:48,551 		4296 of 10000 with 89.34% 	 Time used:  0.00 sec
2023-03-28 18:37:48,554 		4320 of 10000 with 89.40% 	 Time used:  0.00 sec
2023-03-28 18:37:48,557 		4344 of 10000 with 89.43% 	 Time used:  0.00 sec
2023-03-28 18:37:48,561 		4368 of 10000 with 89.49% 	 Time used:  0.00 sec
2023-03-28 18:37:48,564 		4392 of 10000 with 89.53% 	 Time used:  0.00 sec
2023-03-28 18:37:48,566 		4416 of 10000 with 89.54% 	 Time used:  0.00 sec
2023-03-28 18:37:48,569 		4440 of 10000 with 89.53% 	 Time used:  0.00 sec
2023-03-28 18:37:48,571 		4464 of 10000 with 89.56% 	 Time used:  0.00 sec
2023-03-28 18:37:48,573 		4488 of 10000 with 89.59% 	 Time used:  0.00 sec
2023-03-28 18:37:48,575 		4512 of 10000 with 89.58% 	 Time used:  0.00 sec
2023-03-28 18:37:48,578 		4536 of 10000 with 89.59% 	 Time used:  0.00 sec
2023-03-28 18:37:48,580 		4560 of 10000 with 89.63% 	 Time used:  0.00 sec
2023-03-28 18:37:48,582 		4584 of 10000 with 89.66% 	 Time used:  0.00 sec
2023-03-28 18:37:48,584 		4608 of 10000 with 89.67% 	 Time used:  0.00 sec
2023-03-28 18:37:48,587 		4632 of 10000 with 89.66% 	 Time used:  0.00 sec
2023-03-28 18:37:48,589 		4656 of 10000 with 89.65% 	 Time used:  0.00 sec
2023-03-28 18:37:48,591 		4680 of 10000 with 89.64% 	 Time used:  0.00 sec
2023-03-28 18:37:48,593 		4704 of 10000 with 89.67% 	 Time used:  0.00 sec
2023-03-28 18:37:48,595 		4728 of 10000 with 89.70% 	 Time used:  0.00 sec
2023-03-28 18:37:48,597 		4752 of 10000 with 89.69% 	 Time used:  0.00 sec
2023-03-28 18:37:48,600 		4776 of 10000 with 89.70% 	 Time used:  0.00 sec
2023-03-28 18:37:48,602 		4800 of 10000 with 89.71% 	 Time used:  0.00 sec
2023-03-28 18:37:48,604 		4824 of 10000 with 89.72% 	 Time used:  0.00 sec
2023-03-28 18:37:48,606 		4848 of 10000 with 89.71% 	 Time used:  0.00 sec
2023-03-28 18:37:48,608 		4872 of 10000 with 89.74% 	 Time used:  0.00 sec
2023-03-28 18:37:48,611 		4896 of 10000 with 89.77% 	 Time used:  0.00 sec
2023-03-28 18:37:48,613 		4920 of 10000 with 89.74% 	 Time used:  0.00 sec
2023-03-28 18:37:48,615 		4944 of 10000 with 89.72% 	 Time used:  0.00 sec
2023-03-28 18:37:48,617 		4968 of 10000 with 89.73% 	 Time used:  0.00 sec
2023-03-28 18:37:48,619 		4992 of 10000 with 89.76% 	 Time used:  0.00 sec
2023-03-28 18:37:48,621 		5016 of 10000 with 89.75% 	 Time used:  0.00 sec
2023-03-28 18:37:48,624 		5040 of 10000 with 89.72% 	 Time used:  0.00 sec
2023-03-28 18:37:48,626 		5064 of 10000 with 89.73% 	 Time used:  0.00 sec
2023-03-28 18:37:48,628 		5088 of 10000 with 89.70% 	 Time used:  0.00 sec
2023-03-28 18:37:48,630 		5112 of 10000 with 89.71% 	 Time used:  0.00 sec
2023-03-28 18:37:48,633 		5136 of 10000 with 89.74% 	 Time used:  0.00 sec
2023-03-28 18:37:48,636 		5160 of 10000 with 89.75% 	 Time used:  0.00 sec
2023-03-28 18:37:48,638 		5184 of 10000 with 89.72% 	 Time used:  0.00 sec
2023-03-28 18:37:48,640 		5208 of 10000 with 89.71% 	 Time used:  0.00 sec
2023-03-28 18:37:48,643 		5232 of 10000 with 89.72% 	 Time used:  0.00 sec
2023-03-28 18:37:48,645 		5256 of 10000 with 89.69% 	 Time used:  0.00 sec
2023-03-28 18:37:48,647 		5280 of 10000 with 89.68% 	 Time used:  0.00 sec
2023-03-28 18:37:48,649 		5304 of 10000 with 89.71% 	 Time used:  0.00 sec
2023-03-28 18:37:48,652 		5328 of 10000 with 89.70% 	 Time used:  0.00 sec
2023-03-28 18:37:48,654 		5352 of 10000 with 89.69% 	 Time used:  0.00 sec
2023-03-28 18:37:48,656 		5376 of 10000 with 89.73% 	 Time used:  0.00 sec
2023-03-28 18:37:48,658 		5400 of 10000 with 89.78% 	 Time used:  0.00 sec
2023-03-28 18:37:48,660 		5424 of 10000 with 89.80% 	 Time used:  0.00 sec
2023-03-28 18:37:48,663 		5448 of 10000 with 89.79% 	 Time used:  0.00 sec
2023-03-28 18:37:48,665 		5472 of 10000 with 89.77% 	 Time used:  0.00 sec
2023-03-28 18:37:48,667 		5496 of 10000 with 89.77% 	 Time used:  0.00 sec
2023-03-28 18:37:48,669 		5520 of 10000 with 89.73% 	 Time used:  0.00 sec
2023-03-28 18:37:48,672 		5544 of 10000 with 89.70% 	 Time used:  0.00 sec
2023-03-28 18:37:48,674 		5568 of 10000 with 89.71% 	 Time used:  0.00 sec
2023-03-28 18:37:48,676 		5592 of 10000 with 89.66% 	 Time used:  0.00 sec
2023-03-28 18:37:48,678 		5616 of 10000 with 89.62% 	 Time used:  0.00 sec
2023-03-28 18:37:48,681 		5640 of 10000 with 89.66% 	 Time used:  0.00 sec
2023-03-28 18:37:48,683 		5664 of 10000 with 89.64% 	 Time used:  0.00 sec
2023-03-28 18:37:48,688 		5688 of 10000 with 89.63% 	 Time used:  0.01 sec
2023-03-28 18:37:48,691 		5712 of 10000 with 89.64% 	 Time used:  0.00 sec
2023-03-28 18:37:48,694 		5736 of 10000 with 89.64% 	 Time used:  0.00 sec
2023-03-28 18:37:48,696 		5760 of 10000 with 89.67% 	 Time used:  0.00 sec
2023-03-28 18:37:48,698 		5784 of 10000 with 89.70% 	 Time used:  0.00 sec
2023-03-28 18:37:48,701 		5808 of 10000 with 89.67% 	 Time used:  0.00 sec
2023-03-28 18:37:48,704 		5832 of 10000 with 89.68% 	 Time used:  0.00 sec
2023-03-28 18:37:48,711 		5856 of 10000 with 89.70% 	 Time used:  0.01 sec
2023-03-28 18:37:48,720 		5880 of 10000 with 89.73% 	 Time used:  0.01 sec
2023-03-28 18:37:48,730 		5904 of 10000 with 89.74% 	 Time used:  0.01 sec
2023-03-28 18:37:48,739 		5928 of 10000 with 89.74% 	 Time used:  0.01 sec
2023-03-28 18:37:48,745 		5952 of 10000 with 89.73% 	 Time used:  0.01 sec
2023-03-28 18:37:48,752 		5976 of 10000 with 89.71% 	 Time used:  0.01 sec
2023-03-28 18:37:48,763 		6000 of 10000 with 89.72% 	 Time used:  0.01 sec
2023-03-28 18:37:48,774 		6024 of 10000 with 89.74% 	 Time used:  0.01 sec
2023-03-28 18:37:48,780 		6048 of 10000 with 89.75% 	 Time used:  0.00 sec
2023-03-28 18:37:48,783 		6072 of 10000 with 89.74% 	 Time used:  0.00 sec
2023-03-28 18:37:48,787 		6096 of 10000 with 89.75% 	 Time used:  0.00 sec
2023-03-28 18:37:48,790 		6120 of 10000 with 89.74% 	 Time used:  0.00 sec
2023-03-28 18:37:48,794 		6144 of 10000 with 89.73% 	 Time used:  0.00 sec
2023-03-28 18:37:48,797 		6168 of 10000 with 89.72% 	 Time used:  0.00 sec
2023-03-28 18:37:48,800 		6192 of 10000 with 89.73% 	 Time used:  0.00 sec
2023-03-28 18:37:48,804 		6216 of 10000 with 89.74% 	 Time used:  0.00 sec
2023-03-28 18:37:48,808 		6240 of 10000 with 89.74% 	 Time used:  0.00 sec
2023-03-28 18:37:48,811 		6264 of 10000 with 89.69% 	 Time used:  0.00 sec
2023-03-28 18:37:48,814 		6288 of 10000 with 89.68% 	 Time used:  0.00 sec
2023-03-28 18:37:48,817 		6312 of 10000 with 89.70% 	 Time used:  0.00 sec
2023-03-28 18:37:48,819 		6336 of 10000 with 89.69% 	 Time used:  0.00 sec
2023-03-28 18:37:48,822 		6360 of 10000 with 89.72% 	 Time used:  0.00 sec
2023-03-28 18:37:48,824 		6384 of 10000 with 89.71% 	 Time used:  0.00 sec
2023-03-28 18:37:48,826 		6408 of 10000 with 89.68% 	 Time used:  0.00 sec
2023-03-28 18:37:48,829 		6432 of 10000 with 89.69% 	 Time used:  0.00 sec
2023-03-28 18:37:48,831 		6456 of 10000 with 89.71% 	 Time used:  0.00 sec
2023-03-28 18:37:48,833 		6480 of 10000 with 89.69% 	 Time used:  0.00 sec
2023-03-28 18:37:48,835 		6504 of 10000 with 89.71% 	 Time used:  0.00 sec
2023-03-28 18:37:48,837 		6528 of 10000 with 89.74% 	 Time used:  0.00 sec
2023-03-28 18:37:48,840 		6552 of 10000 with 89.71% 	 Time used:  0.00 sec
2023-03-28 18:37:48,842 		6576 of 10000 with 89.70% 	 Time used:  0.00 sec
2023-03-28 18:37:48,844 		6600 of 10000 with 89.74% 	 Time used:  0.00 sec
2023-03-28 18:37:48,846 		6624 of 10000 with 89.78% 	 Time used:  0.00 sec
2023-03-28 18:37:48,848 		6648 of 10000 with 89.79% 	 Time used:  0.00 sec
2023-03-28 18:37:48,851 		6672 of 10000 with 89.78% 	 Time used:  0.00 sec
2023-03-28 18:37:48,853 		6696 of 10000 with 89.73% 	 Time used:  0.00 sec
2023-03-28 18:37:48,855 		6720 of 10000 with 89.72% 	 Time used:  0.00 sec
2023-03-28 18:37:48,857 		6744 of 10000 with 89.66% 	 Time used:  0.00 sec
2023-03-28 18:37:48,859 		6768 of 10000 with 89.69% 	 Time used:  0.00 sec
2023-03-28 18:37:48,862 		6792 of 10000 with 89.71% 	 Time used:  0.00 sec
2023-03-28 18:37:48,864 		6816 of 10000 with 89.70% 	 Time used:  0.00 sec
2023-03-28 18:37:48,866 		6840 of 10000 with 89.72% 	 Time used:  0.00 sec
2023-03-28 18:37:48,868 		6864 of 10000 with 89.70% 	 Time used:  0.00 sec
2023-03-28 18:37:48,870 		6888 of 10000 with 89.69% 	 Time used:  0.00 sec
2023-03-28 18:37:48,873 		6912 of 10000 with 89.67% 	 Time used:  0.00 sec
2023-03-28 18:37:48,875 		6936 of 10000 with 89.65% 	 Time used:  0.00 sec
2023-03-28 18:37:48,877 		6960 of 10000 with 89.64% 	 Time used:  0.00 sec
2023-03-28 18:37:48,879 		6984 of 10000 with 89.68% 	 Time used:  0.00 sec
2023-03-28 18:37:48,881 		7008 of 10000 with 89.64% 	 Time used:  0.00 sec
2023-03-28 18:37:48,884 		7032 of 10000 with 89.62% 	 Time used:  0.00 sec
2023-03-28 18:37:48,886 		7056 of 10000 with 89.63% 	 Time used:  0.00 sec
2023-03-28 18:37:48,888 		7080 of 10000 with 89.62% 	 Time used:  0.00 sec
2023-03-28 18:37:48,890 		7104 of 10000 with 89.63% 	 Time used:  0.00 sec
2023-03-28 18:37:48,893 		7128 of 10000 with 89.63% 	 Time used:  0.00 sec
2023-03-28 18:37:48,895 		7152 of 10000 with 89.61% 	 Time used:  0.00 sec
2023-03-28 18:37:48,897 		7176 of 10000 with 89.63% 	 Time used:  0.00 sec
2023-03-28 18:37:48,899 		7200 of 10000 with 89.58% 	 Time used:  0.00 sec
2023-03-28 18:37:48,901 		7224 of 10000 with 89.58% 	 Time used:  0.00 sec
2023-03-28 18:37:48,904 		7248 of 10000 with 89.60% 	 Time used:  0.00 sec
2023-03-28 18:37:48,906 		7272 of 10000 with 89.62% 	 Time used:  0.00 sec
2023-03-28 18:37:48,908 		7296 of 10000 with 89.65% 	 Time used:  0.00 sec
2023-03-28 18:37:48,910 		7320 of 10000 with 89.64% 	 Time used:  0.00 sec
2023-03-28 18:37:48,912 		7344 of 10000 with 89.65% 	 Time used:  0.00 sec
2023-03-28 18:37:48,915 		7368 of 10000 with 89.67% 	 Time used:  0.00 sec
2023-03-28 18:37:48,917 		7392 of 10000 with 89.68% 	 Time used:  0.00 sec
2023-03-28 18:37:48,919 		7416 of 10000 with 89.67% 	 Time used:  0.00 sec
2023-03-28 18:37:48,921 		7440 of 10000 with 89.69% 	 Time used:  0.00 sec
2023-03-28 18:37:48,923 		7464 of 10000 with 89.68% 	 Time used:  0.00 sec
2023-03-28 18:37:48,926 		7488 of 10000 with 89.70% 	 Time used:  0.00 sec
2023-03-28 18:37:48,928 		7512 of 10000 with 89.71% 	 Time used:  0.00 sec
2023-03-28 18:37:48,930 		7536 of 10000 with 89.73% 	 Time used:  0.00 sec
2023-03-28 18:37:48,932 		7560 of 10000 with 89.74% 	 Time used:  0.00 sec
2023-03-28 18:37:48,935 		7584 of 10000 with 89.75% 	 Time used:  0.00 sec
2023-03-28 18:37:48,938 		7608 of 10000 with 89.76% 	 Time used:  0.00 sec
2023-03-28 18:37:48,940 		7632 of 10000 with 89.79% 	 Time used:  0.00 sec
2023-03-28 18:37:48,943 		7656 of 10000 with 89.79% 	 Time used:  0.00 sec
2023-03-28 18:37:48,946 		7680 of 10000 with 89.77% 	 Time used:  0.00 sec
2023-03-28 18:37:48,948 		7704 of 10000 with 89.78% 	 Time used:  0.00 sec
2023-03-28 18:37:48,950 		7728 of 10000 with 89.79% 	 Time used:  0.00 sec
2023-03-28 18:37:48,953 		7752 of 10000 with 89.80% 	 Time used:  0.00 sec
2023-03-28 18:37:48,955 		7776 of 10000 with 89.79% 	 Time used:  0.00 sec
2023-03-28 18:37:48,958 		7800 of 10000 with 89.79% 	 Time used:  0.00 sec
2023-03-28 18:37:48,960 		7824 of 10000 with 89.78% 	 Time used:  0.00 sec
2023-03-28 18:37:48,962 		7848 of 10000 with 89.77% 	 Time used:  0.00 sec
2023-03-28 18:37:48,964 		7872 of 10000 with 89.77% 	 Time used:  0.00 sec
2023-03-28 18:37:48,966 		7896 of 10000 with 89.78% 	 Time used:  0.00 sec
2023-03-28 18:37:48,969 		7920 of 10000 with 89.76% 	 Time used:  0.00 sec
2023-03-28 18:37:48,973 		7944 of 10000 with 89.77% 	 Time used:  0.00 sec
2023-03-28 18:37:48,978 		7968 of 10000 with 89.75% 	 Time used:  0.00 sec
2023-03-28 18:37:48,980 		7992 of 10000 with 89.68% 	 Time used:  0.00 sec
2023-03-28 18:37:48,982 		8016 of 10000 with 89.70% 	 Time used:  0.00 sec
2023-03-28 18:37:48,984 		8040 of 10000 with 89.71% 	 Time used:  0.00 sec
2023-03-28 18:37:48,987 		8064 of 10000 with 89.71% 	 Time used:  0.00 sec
2023-03-28 18:37:48,990 		8088 of 10000 with 89.69% 	 Time used:  0.00 sec
2023-03-28 18:37:48,996 		8112 of 10000 with 89.69% 	 Time used:  0.01 sec
2023-03-28 18:37:49,004 		8136 of 10000 with 89.70% 	 Time used:  0.01 sec
2023-03-28 18:37:49,013 		8160 of 10000 with 89.68% 	 Time used:  0.01 sec
2023-03-28 18:37:49,023 		8184 of 10000 with 89.70% 	 Time used:  0.01 sec
2023-03-28 18:37:49,030 		8208 of 10000 with 89.71% 	 Time used:  0.01 sec
2023-03-28 18:37:49,036 		8232 of 10000 with 89.70% 	 Time used:  0.01 sec
2023-03-28 18:37:49,045 		8256 of 10000 with 89.69% 	 Time used:  0.01 sec
2023-03-28 18:37:49,061 		8280 of 10000 with 89.66% 	 Time used:  0.01 sec
2023-03-28 18:37:49,066 		8304 of 10000 with 89.64% 	 Time used:  0.00 sec
2023-03-28 18:37:49,069 		8328 of 10000 with 89.66% 	 Time used:  0.00 sec
2023-03-28 18:37:49,072 		8352 of 10000 with 89.68% 	 Time used:  0.00 sec
2023-03-28 18:37:49,075 		8376 of 10000 with 89.67% 	 Time used:  0.00 sec
2023-03-28 18:37:49,079 		8400 of 10000 with 89.69% 	 Time used:  0.00 sec
2023-03-28 18:37:49,082 		8424 of 10000 with 89.71% 	 Time used:  0.00 sec
2023-03-28 18:37:49,085 		8448 of 10000 with 89.73% 	 Time used:  0.00 sec
2023-03-28 18:37:49,088 		8472 of 10000 with 89.71% 	 Time used:  0.00 sec
2023-03-28 18:37:49,091 		8496 of 10000 with 89.74% 	 Time used:  0.00 sec
2023-03-28 18:37:49,095 		8520 of 10000 with 89.74% 	 Time used:  0.00 sec
2023-03-28 18:37:49,098 		8544 of 10000 with 89.74% 	 Time used:  0.00 sec
2023-03-28 18:37:49,101 		8568 of 10000 with 89.74% 	 Time used:  0.00 sec
2023-03-28 18:37:49,104 		8592 of 10000 with 89.76% 	 Time used:  0.00 sec
2023-03-28 18:37:49,107 		8616 of 10000 with 89.75% 	 Time used:  0.00 sec
2023-03-28 18:37:49,110 		8640 of 10000 with 89.72% 	 Time used:  0.00 sec
2023-03-28 18:37:49,112 		8664 of 10000 with 89.72% 	 Time used:  0.00 sec
2023-03-28 18:37:49,114 		8688 of 10000 with 89.72% 	 Time used:  0.00 sec
2023-03-28 18:37:49,117 		8712 of 10000 with 89.70% 	 Time used:  0.00 sec
2023-03-28 18:37:49,119 		8736 of 10000 with 89.69% 	 Time used:  0.00 sec
2023-03-28 18:37:49,121 		8760 of 10000 with 89.67% 	 Time used:  0.00 sec
2023-03-28 18:37:49,123 		8784 of 10000 with 89.66% 	 Time used:  0.00 sec
2023-03-28 18:37:49,126 		8808 of 10000 with 89.66% 	 Time used:  0.00 sec
2023-03-28 18:37:49,128 		8832 of 10000 with 89.65% 	 Time used:  0.00 sec
2023-03-28 18:37:49,130 		8856 of 10000 with 89.66% 	 Time used:  0.00 sec
2023-03-28 18:37:49,132 		8880 of 10000 with 89.66% 	 Time used:  0.00 sec
2023-03-28 18:37:49,135 		8904 of 10000 with 89.69% 	 Time used:  0.00 sec
2023-03-28 18:37:49,137 		8928 of 10000 with 89.67% 	 Time used:  0.00 sec
2023-03-28 18:37:49,139 		8952 of 10000 with 89.66% 	 Time used:  0.00 sec
2023-03-28 18:37:49,141 		8976 of 10000 with 89.66% 	 Time used:  0.00 sec
2023-03-28 18:37:49,143 		9000 of 10000 with 89.68% 	 Time used:  0.00 sec
2023-03-28 18:37:49,146 		9024 of 10000 with 89.68% 	 Time used:  0.00 sec
2023-03-28 18:37:49,148 		9048 of 10000 with 89.68% 	 Time used:  0.00 sec
2023-03-28 18:37:49,150 		9072 of 10000 with 89.65% 	 Time used:  0.00 sec
2023-03-28 18:37:49,152 		9096 of 10000 with 89.65% 	 Time used:  0.00 sec
2023-03-28 18:37:49,154 		9120 of 10000 with 89.68% 	 Time used:  0.00 sec
2023-03-28 18:37:49,157 		9144 of 10000 with 89.69% 	 Time used:  0.00 sec
2023-03-28 18:37:49,159 		9168 of 10000 with 89.66% 	 Time used:  0.00 sec
2023-03-28 18:37:49,161 		9192 of 10000 with 89.64% 	 Time used:  0.00 sec
2023-03-28 18:37:49,163 		9216 of 10000 with 89.66% 	 Time used:  0.00 sec
2023-03-28 18:37:49,165 		9240 of 10000 with 89.63% 	 Time used:  0.00 sec
2023-03-28 18:37:49,167 		9264 of 10000 with 89.60% 	 Time used:  0.00 sec
2023-03-28 18:37:49,170 		9288 of 10000 with 89.61% 	 Time used:  0.00 sec
2023-03-28 18:37:49,172 		9312 of 10000 with 89.59% 	 Time used:  0.00 sec
2023-03-28 18:37:49,174 		9336 of 10000 with 89.59% 	 Time used:  0.00 sec
2023-03-28 18:37:49,176 		9360 of 10000 with 89.59% 	 Time used:  0.00 sec
2023-03-28 18:37:49,178 		9384 of 10000 with 89.62% 	 Time used:  0.00 sec
2023-03-28 18:37:49,180 		9408 of 10000 with 89.64% 	 Time used:  0.00 sec
2023-03-28 18:37:49,183 		9432 of 10000 with 89.66% 	 Time used:  0.00 sec
2023-03-28 18:37:49,185 		9456 of 10000 with 89.66% 	 Time used:  0.00 sec
2023-03-28 18:37:49,187 		9480 of 10000 with 89.68% 	 Time used:  0.00 sec
2023-03-28 18:37:49,189 		9504 of 10000 with 89.66% 	 Time used:  0.00 sec
2023-03-28 18:37:49,191 		9528 of 10000 with 89.66% 	 Time used:  0.00 sec
2023-03-28 18:37:49,194 		9552 of 10000 with 89.68% 	 Time used:  0.00 sec
2023-03-28 18:37:49,196 		9576 of 10000 with 89.68% 	 Time used:  0.00 sec
2023-03-28 18:37:49,198 		9600 of 10000 with 89.68% 	 Time used:  0.00 sec
2023-03-28 18:37:49,200 		9624 of 10000 with 89.67% 	 Time used:  0.00 sec
2023-03-28 18:37:49,202 		9648 of 10000 with 89.66% 	 Time used:  0.00 sec
2023-03-28 18:37:49,204 		9672 of 10000 with 89.65% 	 Time used:  0.00 sec
2023-03-28 18:37:49,207 		9696 of 10000 with 89.65% 	 Time used:  0.00 sec
2023-03-28 18:37:49,209 		9720 of 10000 with 89.67% 	 Time used:  0.00 sec
2023-03-28 18:37:49,211 		9744 of 10000 with 89.68% 	 Time used:  0.00 sec
2023-03-28 18:37:49,213 		9768 of 10000 with 89.69% 	 Time used:  0.00 sec
2023-03-28 18:37:49,215 		9792 of 10000 with 89.71% 	 Time used:  0.00 sec
2023-03-28 18:37:49,217 		9816 of 10000 with 89.72% 	 Time used:  0.00 sec
2023-03-28 18:37:49,220 		9840 of 10000 with 89.74% 	 Time used:  0.00 sec
2023-03-28 18:37:49,222 		9864 of 10000 with 89.73% 	 Time used:  0.00 sec
2023-03-28 18:37:49,224 		9888 of 10000 with 89.75% 	 Time used:  0.00 sec
2023-03-28 18:37:49,226 		9912 of 10000 with 89.76% 	 Time used:  0.00 sec
2023-03-28 18:37:49,228 		9936 of 10000 with 89.76% 	 Time used:  0.00 sec
2023-03-28 18:37:49,230 		9960 of 10000 with 89.73% 	 Time used:  0.00 sec
2023-03-28 18:37:49,233 		9984 of 10000 with 89.72% 	 Time used:  0.00 sec
2023-03-28 18:37:49,235 		10000 of 10000 with 89.72% 	 Time used:  0.00 sec
2023-03-28 18:37:49,235 
2023-03-28 18:37:49,236 			Learning rate: weights:   1.000e-07    
2023-03-28 18:37:49,236 			Last test performance: 89.72%
2023-03-28 18:37:49,236 ----------------
2023-03-28 18:37:49,426   71  =>  0    		Training 486 pattern with 91.67% 	Forward time: 	 0.16 sec
2023-03-28 18:37:49,426 			Loss:    1.044e-02    			Backward time: 	 0.02 sec 
2023-03-28 18:37:49,474 			Learning rate: weights:   1.000e-07    
2023-03-28 18:37:49,474 			Last test performance: 89.72%
2023-03-28 18:37:49,474 ----------------
2023-03-28 18:37:49,624   71  =>  1    		Training 486 pattern with 89.17% 	Forward time: 	 0.13 sec
2023-03-28 18:37:49,625 			Loss:    1.193e-02    			Backward time: 	 0.01 sec 
2023-03-28 18:37:49,779 			Learning rate: weights:   1.000e-07    
2023-03-28 18:37:49,780 			Last test performance: 89.72%
2023-03-28 18:37:49,780 ----------------
2023-03-28 18:37:49,932   71  =>  2    		Training 486 pattern with 89.58% 	Forward time: 	 0.12 sec
2023-03-28 18:37:49,932 			Loss:    1.188e-02    			Backward time: 	 0.03 sec 
2023-03-28 18:37:50,024 			Learning rate: weights:   1.000e-07    
2023-03-28 18:37:50,024 			Last test performance: 89.72%
2023-03-28 18:37:50,024 ----------------
2023-03-28 18:37:50,217   71  =>  3    		Training 486 pattern with 87.50% 	Forward time: 	 0.16 sec
2023-03-28 18:37:50,217 			Loss:    1.199e-02    			Backward time: 	 0.02 sec 
2023-03-28 18:37:50,303 			Learning rate: weights:   1.000e-07    
2023-03-28 18:37:50,303 			Last test performance: 89.72%
2023-03-28 18:37:50,303 ----------------
2023-03-28 18:37:50,430   71  =>  4    		Training 486 pattern with 88.54% 	Forward time: 	 0.11 sec
2023-03-28 18:37:50,430 			Loss:    1.127e-02    			Backward time: 	 0.01 sec 
2023-03-28 18:37:50,488 			Learning rate: weights:   1.000e-07    
2023-03-28 18:37:50,488 			Last test performance: 89.72%
2023-03-28 18:37:50,488 ----------------
2023-03-28 18:37:50,653   71  =>  5    		Training 486 pattern with 91.04% 	Forward time: 	 0.14 sec
2023-03-28 18:37:50,654 			Loss:    1.064e-02    			Backward time: 	 0.02 sec 
2023-03-28 18:37:50,768 			Learning rate: weights:   1.000e-07    
2023-03-28 18:37:50,768 			Last test performance: 89.72%
2023-03-28 18:37:50,768 ----------------
2023-03-28 18:37:50,894   71  =>  6    		Training 486 pattern with 91.67% 	Forward time: 	 0.11 sec
2023-03-28 18:37:50,894 			Loss:    1.113e-02    			Backward time: 	 0.01 sec 
2023-03-28 18:37:50,957 			Learning rate: weights:   1.000e-07    
2023-03-28 18:37:50,957 			Last test performance: 89.72%
2023-03-28 18:37:50,957 ----------------
2023-03-28 18:37:51,138   71  =>  7    		Training 486 pattern with 90.21% 	Forward time: 	 0.15 sec
2023-03-28 18:37:51,139 			Loss:    1.037e-02    			Backward time: 	 0.02 sec 
2023-03-28 18:37:51,230 			Learning rate: weights:   1.000e-07    
2023-03-28 18:37:51,230 			Last test performance: 89.72%
2023-03-28 18:37:51,230 ----------------
2023-03-28 18:37:51,381   71  =>  8    		Training 486 pattern with 90.00% 	Forward time: 	 0.12 sec
2023-03-28 18:37:51,381 			Loss:    1.096e-02    			Backward time: 	 0.02 sec 
2023-03-28 18:37:51,419 			Learning rate: weights:   1.000e-07    
2023-03-28 18:37:51,419 			Last test performance: 89.72%
2023-03-28 18:37:51,419 ----------------
2023-03-28 18:37:51,610   71  =>  9    		Training 486 pattern with 90.00% 	Forward time: 	 0.16 sec
2023-03-28 18:37:51,610 			Loss:    1.116e-02    			Backward time: 	 0.02 sec 
2023-03-28 18:37:51,761 			Learning rate: weights:   1.000e-07    
2023-03-28 18:37:51,761 			Last test performance: 89.72%
2023-03-28 18:37:51,761 ----------------
2023-03-28 18:37:51,954   71  =>  10   		Training 486 pattern with 87.71% 	Forward time: 	 0.16 sec
2023-03-28 18:37:51,954 			Loss:    1.373e-02    			Backward time: 	 0.03 sec 
2023-03-28 18:37:52,055 			Learning rate: weights:   1.000e-07    
2023-03-28 18:37:52,055 			Last test performance: 89.72%
2023-03-28 18:37:52,055 ----------------
2023-03-28 18:37:52,247   71  =>  11   		Training 486 pattern with 91.04% 	Forward time: 	 0.16 sec
2023-03-28 18:37:52,247 			Loss:    1.102e-02    			Backward time: 	 0.02 sec 
2023-03-28 18:37:52,411 			Learning rate: weights:   1.000e-07    
2023-03-28 18:37:52,411 			Last test performance: 89.72%
2023-03-28 18:37:52,411 ----------------
2023-03-28 18:37:52,558   71  =>  12   		Training 486 pattern with 86.67% 	Forward time: 	 0.10 sec
2023-03-28 18:37:52,558 			Loss:    1.340e-02    			Backward time: 	 0.04 sec 
2023-03-28 18:37:52,600 			Learning rate: weights:   1.000e-07    
2023-03-28 18:37:52,600 			Last test performance: 89.72%
2023-03-28 18:37:52,600 ----------------
2023-03-28 18:37:52,788   71  =>  13   		Training 486 pattern with 88.75% 	Forward time: 	 0.16 sec
2023-03-28 18:37:52,788 			Loss:    1.232e-02    			Backward time: 	 0.01 sec 
2023-03-28 18:37:52,836 			Learning rate: weights:   1.000e-07    
2023-03-28 18:37:52,836 			Last test performance: 89.72%
2023-03-28 18:37:52,836 ----------------
2023-03-28 18:37:52,994   71  =>  14   		Training 486 pattern with 90.83% 	Forward time: 	 0.11 sec
2023-03-28 18:37:52,994 			Loss:    1.022e-02    			Backward time: 	 0.04 sec 
2023-03-28 18:37:53,030 			Learning rate: weights:   1.000e-07    
2023-03-28 18:37:53,030 			Last test performance: 89.72%
2023-03-28 18:37:53,031 ----------------
2023-03-28 18:37:53,218   71  =>  15   		Training 486 pattern with 89.17% 	Forward time: 	 0.16 sec
2023-03-28 18:37:53,218 			Loss:    1.194e-02    			Backward time: 	 0.02 sec 
2023-03-28 18:37:53,257 			Learning rate: weights:   1.000e-07    
2023-03-28 18:37:53,257 			Last test performance: 89.72%
2023-03-28 18:37:53,257 ----------------
2023-03-28 18:37:53,451   71  =>  16   		Training 486 pattern with 88.96% 	Forward time: 	 0.17 sec
2023-03-28 18:37:53,451 			Loss:    1.294e-02    			Backward time: 	 0.02 sec 
2023-03-28 18:37:53,616 			Learning rate: weights:   1.000e-07    
2023-03-28 18:37:53,616 			Last test performance: 89.72%
2023-03-28 18:37:53,616 ----------------
2023-03-28 18:37:53,825   71  =>  17   		Training 486 pattern with 86.46% 	Forward time: 	 0.17 sec
2023-03-28 18:37:53,825 			Loss:    1.346e-02    			Backward time: 	 0.03 sec 
2023-03-28 18:37:53,860 			Learning rate: weights:   1.000e-07    
2023-03-28 18:37:53,860 			Last test performance: 89.72%
2023-03-28 18:37:53,860 ----------------
2023-03-28 18:37:53,988   71  =>  18   		Training 486 pattern with 89.58% 	Forward time: 	 0.11 sec
2023-03-28 18:37:53,988 			Loss:    1.263e-02    			Backward time: 	 0.01 sec 
2023-03-28 18:37:54,040 			Learning rate: weights:   1.000e-07    
2023-03-28 18:37:54,040 			Last test performance: 89.72%
2023-03-28 18:37:54,040 ----------------
2023-03-28 18:37:54,273   71  =>  19   		Training 486 pattern with 91.67% 	Forward time: 	 0.16 sec
2023-03-28 18:37:54,273 			Loss:    1.104e-02    			Backward time: 	 0.06 sec 
2023-03-28 18:37:54,352 			Learning rate: weights:   1.000e-07    
2023-03-28 18:37:54,352 			Last test performance: 89.72%
2023-03-28 18:37:54,352 ----------------
2023-03-28 18:37:54,548   71  =>  20   		Training 486 pattern with 90.83% 	Forward time: 	 0.16 sec
2023-03-28 18:37:54,548 			Loss:    1.104e-02    			Backward time: 	 0.02 sec 
2023-03-28 18:37:54,638 			Learning rate: weights:   1.000e-07    
2023-03-28 18:37:54,639 			Last test performance: 89.72%
2023-03-28 18:37:54,639 ----------------
2023-03-28 18:37:54,767   71  =>  21   		Training 486 pattern with 92.08% 	Forward time: 	 0.11 sec
2023-03-28 18:37:54,767 			Loss:    9.240e-03    			Backward time: 	 0.01 sec 
2023-03-28 18:37:54,825 			Learning rate: weights:   1.000e-07    
2023-03-28 18:37:54,825 			Last test performance: 89.72%
2023-03-28 18:37:54,825 ----------------
2023-03-28 18:37:55,033   71  =>  22   		Training 486 pattern with 91.67% 	Forward time: 	 0.17 sec
2023-03-28 18:37:55,033 			Loss:    9.480e-03    			Backward time: 	 0.03 sec 
2023-03-28 18:37:55,116 			Learning rate: weights:   1.000e-07    
2023-03-28 18:37:55,116 			Last test performance: 89.72%
2023-03-28 18:37:55,116 ----------------
2023-03-28 18:37:55,376   71  =>  23   		Training 486 pattern with 87.29% 	Forward time: 	 0.22 sec
2023-03-28 18:37:55,376 			Loss:    1.299e-02    			Backward time: 	 0.02 sec 
2023-03-28 18:37:55,453 			Learning rate: weights:   1.000e-07    
2023-03-28 18:37:55,453 			Last test performance: 89.72%
2023-03-28 18:37:55,453 ----------------
2023-03-28 18:37:55,657   71  =>  24   		Training 486 pattern with 91.04% 	Forward time: 	 0.18 sec
2023-03-28 18:37:55,657 			Loss:    1.172e-02    			Backward time: 	 0.02 sec 
2023-03-28 18:37:55,741 			Learning rate: weights:   1.000e-07    
2023-03-28 18:37:55,741 			Last test performance: 89.72%
2023-03-28 18:37:55,741 ----------------
2023-03-28 18:37:55,974   71  =>  25   		Training 486 pattern with 91.88% 	Forward time: 	 0.18 sec
2023-03-28 18:37:55,974 			Loss:    1.004e-02    			Backward time: 	 0.04 sec 
2023-03-28 18:37:56,035 			Learning rate: weights:   1.000e-07    
2023-03-28 18:37:56,035 			Last test performance: 89.72%
2023-03-28 18:37:56,035 ----------------
2023-03-28 18:37:56,163   71  =>  26   		Training 486 pattern with 90.42% 	Forward time: 	 0.11 sec
2023-03-28 18:37:56,163 			Loss:    1.020e-02    			Backward time: 	 0.01 sec 
2023-03-28 18:37:56,206 			Learning rate: weights:   1.000e-07    
2023-03-28 18:37:56,206 			Last test performance: 89.72%
2023-03-28 18:37:56,206 ----------------
2023-03-28 18:37:56,366   71  =>  27   		Training 486 pattern with 90.21% 	Forward time: 	 0.13 sec
2023-03-28 18:37:56,366 			Loss:    1.044e-02    			Backward time: 	 0.01 sec 
2023-03-28 18:37:56,452 			Learning rate: weights:   1.000e-07    
2023-03-28 18:37:56,453 			Last test performance: 89.72%
2023-03-28 18:37:56,453 ----------------
2023-03-28 18:37:56,588   71  =>  28   		Training 486 pattern with 91.67% 	Forward time: 	 0.11 sec
2023-03-28 18:37:56,588 			Loss:    9.662e-03    			Backward time: 	 0.02 sec 
2023-03-28 18:37:56,640 			Learning rate: weights:   1.000e-07    
2023-03-28 18:37:56,640 			Last test performance: 89.72%
2023-03-28 18:37:56,640 ----------------
2023-03-28 18:37:56,872   71  =>  29   		Training 486 pattern with 88.54% 	Forward time: 	 0.19 sec
2023-03-28 18:37:56,873 			Loss:    1.328e-02    			Backward time: 	 0.03 sec 
2023-03-28 18:37:56,912 			Learning rate: weights:   1.000e-07    
2023-03-28 18:37:56,912 			Last test performance: 89.72%
2023-03-28 18:37:56,912 ----------------
2023-03-28 18:37:57,152   71  =>  30   		Training 486 pattern with 88.33% 	Forward time: 	 0.19 sec
2023-03-28 18:37:57,152 			Loss:    1.244e-02    			Backward time: 	 0.04 sec 
2023-03-28 18:37:57,203 			Learning rate: weights:   1.000e-07    
2023-03-28 18:37:57,203 			Last test performance: 89.72%
2023-03-28 18:37:57,203 ----------------
2023-03-28 18:37:57,332   71  =>  31   		Training 486 pattern with 89.79% 	Forward time: 	 0.11 sec
2023-03-28 18:37:57,332 			Loss:    1.127e-02    			Backward time: 	 0.01 sec 
2023-03-28 18:37:57,386 			Learning rate: weights:   1.000e-07    
2023-03-28 18:37:57,386 			Last test performance: 89.72%
2023-03-28 18:37:57,386 ----------------
2023-03-28 18:37:57,596   71  =>  32   		Training 486 pattern with 91.88% 	Forward time: 	 0.16 sec
2023-03-28 18:37:57,596 			Loss:    8.984e-03    			Backward time: 	 0.03 sec 
2023-03-28 18:37:57,636 			Learning rate: weights:   1.000e-07    
2023-03-28 18:37:57,636 			Last test performance: 89.72%
2023-03-28 18:37:57,636 ----------------
2023-03-28 18:37:57,766   71  =>  33   		Training 486 pattern with 88.96% 	Forward time: 	 0.11 sec
2023-03-28 18:37:57,766 			Loss:    1.092e-02    			Backward time: 	 0.01 sec 
2023-03-28 18:37:57,811 			Learning rate: weights:   1.000e-07    
2023-03-28 18:37:57,811 			Last test performance: 89.72%
2023-03-28 18:37:57,811 ----------------
2023-03-28 18:37:58,002   71  =>  34   		Training 486 pattern with 92.08% 	Forward time: 	 0.15 sec
2023-03-28 18:37:58,002 			Loss:    9.745e-03    			Backward time: 	 0.03 sec 
2023-03-28 18:37:58,118 			Learning rate: weights:   1.000e-07    
2023-03-28 18:37:58,118 			Last test performance: 89.72%
2023-03-28 18:37:58,118 ----------------
2023-03-28 18:37:58,360   71  =>  35   		Training 486 pattern with 91.88% 	Forward time: 	 0.20 sec
2023-03-28 18:37:58,360 			Loss:    1.042e-02    			Backward time: 	 0.03 sec 
2023-03-28 18:37:58,399 			Learning rate: weights:   1.000e-07    
2023-03-28 18:37:58,399 			Last test performance: 89.72%
2023-03-28 18:37:58,399 ----------------
2023-03-28 18:37:58,553   71  =>  36   		Training 486 pattern with 88.75% 	Forward time: 	 0.13 sec
2023-03-28 18:37:58,554 			Loss:    1.194e-02    			Backward time: 	 0.01 sec 
2023-03-28 18:37:58,692 			Learning rate: weights:   1.000e-07    
2023-03-28 18:37:58,692 			Last test performance: 89.72%
2023-03-28 18:37:58,692 ----------------
2023-03-28 18:37:58,846   71  =>  37   		Training 486 pattern with 92.29% 	Forward time: 	 0.13 sec
2023-03-28 18:37:58,846 			Loss:    9.118e-03    			Backward time: 	 0.02 sec 
2023-03-28 18:37:59,027 			Learning rate: weights:   1.000e-07    
2023-03-28 18:37:59,027 			Last test performance: 89.72%
2023-03-28 18:37:59,027 ----------------
2023-03-28 18:37:59,190   71  =>  38   		Training 486 pattern with 90.21% 	Forward time: 	 0.12 sec
2023-03-28 18:37:59,190 			Loss:    1.040e-02    			Backward time: 	 0.04 sec 
2023-03-28 18:37:59,302 			Learning rate: weights:   1.000e-07    
2023-03-28 18:37:59,303 			Last test performance: 89.72%
2023-03-28 18:37:59,303 ----------------
2023-03-28 18:37:59,502   71  =>  39   		Training 486 pattern with 89.79% 	Forward time: 	 0.16 sec
2023-03-28 18:37:59,502 			Loss:    1.258e-02    			Backward time: 	 0.01 sec 
2023-03-28 18:37:59,637 			Learning rate: weights:   1.000e-07    
2023-03-28 18:37:59,637 			Last test performance: 89.72%
2023-03-28 18:37:59,638 ----------------
2023-03-28 18:37:59,784   71  =>  40   		Training 486 pattern with 89.17% 	Forward time: 	 0.12 sec
2023-03-28 18:37:59,784 			Loss:    1.220e-02    			Backward time: 	 0.02 sec 
2023-03-28 18:37:59,860 			Learning rate: weights:   1.000e-07    
2023-03-28 18:37:59,860 			Last test performance: 89.72%
2023-03-28 18:37:59,860 ----------------
2023-03-28 18:38:00,087   71  =>  41   		Training 486 pattern with 88.54% 	Forward time: 	 0.20 sec
2023-03-28 18:38:00,087 			Loss:    1.262e-02    			Backward time: 	 0.02 sec 
2023-03-28 18:38:00,190 			Learning rate: weights:   1.000e-07    
2023-03-28 18:38:00,190 			Last test performance: 89.72%
2023-03-28 18:38:00,190 ----------------
2023-03-28 18:38:00,387   71  =>  42   		Training 486 pattern with 89.17% 	Forward time: 	 0.16 sec
2023-03-28 18:38:00,387 			Loss:    1.174e-02    			Backward time: 	 0.03 sec 
2023-03-28 18:38:00,487 			Learning rate: weights:   1.000e-07    
2023-03-28 18:38:00,487 			Last test performance: 89.72%
2023-03-28 18:38:00,487 ----------------
2023-03-28 18:38:00,669   71  =>  43   		Training 486 pattern with 90.21% 	Forward time: 	 0.15 sec
2023-03-28 18:38:00,670 			Loss:    1.145e-02    			Backward time: 	 0.03 sec 
2023-03-28 18:38:00,783 			Learning rate: weights:   1.000e-07    
2023-03-28 18:38:00,784 			Last test performance: 89.72%
2023-03-28 18:38:00,784 ----------------
2023-03-28 18:38:01,017   71  =>  44   		Training 486 pattern with 91.25% 	Forward time: 	 0.20 sec
2023-03-28 18:38:01,017 			Loss:    9.367e-03    			Backward time: 	 0.02 sec 
2023-03-28 18:38:01,097 			Learning rate: weights:   1.000e-07    
2023-03-28 18:38:01,097 			Last test performance: 89.72%
2023-03-28 18:38:01,097 ----------------
2023-03-28 18:38:01,226   71  =>  45   		Training 486 pattern with 91.88% 	Forward time: 	 0.11 sec
2023-03-28 18:38:01,226 			Loss:    8.823e-03    			Backward time: 	 0.01 sec 
2023-03-28 18:38:01,269 			Learning rate: weights:   1.000e-07    
2023-03-28 18:38:01,269 			Last test performance: 89.72%
2023-03-28 18:38:01,269 ----------------
2023-03-28 18:38:01,491   71  =>  46   		Training 486 pattern with 88.54% 	Forward time: 	 0.20 sec
2023-03-28 18:38:01,491 			Loss:    1.160e-02    			Backward time: 	 0.02 sec 
2023-03-28 18:38:01,578 			Learning rate: weights:   1.000e-07    
2023-03-28 18:38:01,578 			Last test performance: 89.72%
2023-03-28 18:38:01,578 ----------------
2023-03-28 18:38:01,805   71  =>  47   		Training 486 pattern with 89.17% 	Forward time: 	 0.18 sec
2023-03-28 18:38:01,805 			Loss:    1.189e-02    			Backward time: 	 0.04 sec 
2023-03-28 18:38:01,936 			Learning rate: weights:   1.000e-07    
2023-03-28 18:38:01,936 			Last test performance: 89.72%
2023-03-28 18:38:01,936 ----------------
2023-03-28 18:38:02,132   71  =>  48   		Training 486 pattern with 89.79% 	Forward time: 	 0.16 sec
2023-03-28 18:38:02,133 			Loss:    1.122e-02    			Backward time: 	 0.03 sec 
2023-03-28 18:38:02,210 			Learning rate: weights:   1.000e-07    
2023-03-28 18:38:02,210 			Last test performance: 89.72%
2023-03-28 18:38:02,210 ----------------
2023-03-28 18:38:02,342   71  =>  49   		Training 486 pattern with 89.58% 	Forward time: 	 0.12 sec
2023-03-28 18:38:02,342 			Loss:    1.174e-02    			Backward time: 	 0.01 sec 
2023-03-28 18:38:02,382 			Learning rate: weights:   1.000e-07    
2023-03-28 18:38:02,382 			Last test performance: 89.72%
2023-03-28 18:38:02,382 ----------------
2023-03-28 18:38:02,573   71  =>  50   		Training 486 pattern with 89.58% 	Forward time: 	 0.16 sec
2023-03-28 18:38:02,573 			Loss:    1.184e-02    			Backward time: 	 0.02 sec 
2023-03-28 18:38:02,656 			Learning rate: weights:   1.000e-07    
2023-03-28 18:38:02,657 			Last test performance: 89.72%
2023-03-28 18:38:02,657 ----------------
2023-03-28 18:38:02,853   71  =>  51   		Training 486 pattern with 89.58% 	Forward time: 	 0.17 sec
2023-03-28 18:38:02,853 			Loss:    1.186e-02    			Backward time: 	 0.02 sec 
2023-03-28 18:38:02,957 			Learning rate: weights:   1.000e-07    
2023-03-28 18:38:02,957 			Last test performance: 89.72%
2023-03-28 18:38:02,957 ----------------
2023-03-28 18:38:03,143   71  =>  52   		Training 486 pattern with 90.62% 	Forward time: 	 0.15 sec
2023-03-28 18:38:03,144 			Loss:    1.195e-02    			Backward time: 	 0.03 sec 
2023-03-28 18:38:03,263 			Learning rate: weights:   1.000e-07    
2023-03-28 18:38:03,263 			Last test performance: 89.72%
2023-03-28 18:38:03,263 ----------------
2023-03-28 18:38:03,475   71  =>  53   		Training 486 pattern with 93.12% 	Forward time: 	 0.16 sec
2023-03-28 18:38:03,475 			Loss:    9.010e-03    			Backward time: 	 0.04 sec 
2023-03-28 18:38:03,565 			Learning rate: weights:   1.000e-07    
2023-03-28 18:38:03,566 			Last test performance: 89.72%
2023-03-28 18:38:03,566 ----------------
2023-03-28 18:38:03,745   71  =>  54   		Training 486 pattern with 91.04% 	Forward time: 	 0.15 sec
2023-03-28 18:38:03,746 			Loss:    9.480e-03    			Backward time: 	 0.02 sec 
2023-03-28 18:38:03,822 			Learning rate: weights:   1.000e-07    
2023-03-28 18:38:03,823 			Last test performance: 89.72%
2023-03-28 18:38:03,823 ----------------
2023-03-28 18:38:04,035   71  =>  55   		Training 486 pattern with 87.92% 	Forward time: 	 0.15 sec
2023-03-28 18:38:04,035 			Loss:    1.254e-02    			Backward time: 	 0.05 sec 
2023-03-28 18:38:04,134 			Learning rate: weights:   1.000e-07    
2023-03-28 18:38:04,134 			Last test performance: 89.72%
2023-03-28 18:38:04,134 ----------------
2023-03-28 18:38:04,316   71  =>  56   		Training 486 pattern with 91.67% 	Forward time: 	 0.16 sec
2023-03-28 18:38:04,317 			Loss:    9.755e-03    			Backward time: 	 0.02 sec 
2023-03-28 18:38:04,429 			Learning rate: weights:   1.000e-07    
2023-03-28 18:38:04,429 			Last test performance: 89.72%
2023-03-28 18:38:04,429 ----------------
2023-03-28 18:38:04,629   71  =>  57   		Training 486 pattern with 90.62% 	Forward time: 	 0.17 sec
2023-03-28 18:38:04,629 			Loss:    1.108e-02    			Backward time: 	 0.02 sec 
2023-03-28 18:38:04,722 			Learning rate: weights:   1.000e-07    
2023-03-28 18:38:04,722 			Last test performance: 89.72%
2023-03-28 18:38:04,722 ----------------
2023-03-28 18:38:04,920   71  =>  58   		Training 486 pattern with 91.25% 	Forward time: 	 0.17 sec
2023-03-28 18:38:04,920 			Loss:    1.026e-02    			Backward time: 	 0.02 sec 
2023-03-28 18:38:04,959 			Learning rate: weights:   1.000e-07    
2023-03-28 18:38:04,959 			Last test performance: 89.72%
2023-03-28 18:38:04,959 ----------------
2023-03-28 18:38:05,099   71  =>  59   		Training 486 pattern with 90.62% 	Forward time: 	 0.12 sec
2023-03-28 18:38:05,099 			Loss:    1.062e-02    			Backward time: 	 0.01 sec 
2023-03-28 18:38:05,199 			Learning rate: weights:   1.000e-07    
2023-03-28 18:38:05,199 			Last test performance: 89.72%
2023-03-28 18:38:05,199 ----------------
2023-03-28 18:38:05,409   71  =>  60   		Training 486 pattern with 90.21% 	Forward time: 	 0.17 sec
2023-03-28 18:38:05,409 			Loss:    1.077e-02    			Backward time: 	 0.02 sec 
2023-03-28 18:38:05,523 			Learning rate: weights:   1.000e-07    
2023-03-28 18:38:05,523 			Last test performance: 89.72%
2023-03-28 18:38:05,524 ----------------
2023-03-28 18:38:05,728   71  =>  61   		Training 486 pattern with 88.96% 	Forward time: 	 0.17 sec
2023-03-28 18:38:05,728 			Loss:    1.191e-02    			Backward time: 	 0.01 sec 
2023-03-28 18:38:05,764 			Learning rate: weights:   1.000e-07    
2023-03-28 18:38:05,764 			Last test performance: 89.72%
2023-03-28 18:38:05,764 ----------------
2023-03-28 18:38:05,921   71  =>  62   		Training 486 pattern with 90.21% 	Forward time: 	 0.13 sec
2023-03-28 18:38:05,921 			Loss:    1.290e-02    			Backward time: 	 0.01 sec 
2023-03-28 18:38:06,003 			Learning rate: weights:   1.000e-07    
2023-03-28 18:38:06,003 			Last test performance: 89.72%
2023-03-28 18:38:06,003 ----------------
2023-03-28 18:38:06,157   71  =>  63   		Training 486 pattern with 88.75% 	Forward time: 	 0.12 sec
2023-03-28 18:38:06,157 			Loss:    1.162e-02    			Backward time: 	 0.03 sec 
2023-03-28 18:38:06,209 			Learning rate: weights:   1.000e-07    
2023-03-28 18:38:06,209 			Last test performance: 89.72%
2023-03-28 18:38:06,209 ----------------
2023-03-28 18:38:06,428   71  =>  64   		Training 486 pattern with 92.08% 	Forward time: 	 0.16 sec
2023-03-28 18:38:06,428 			Loss:    9.746e-03    			Backward time: 	 0.05 sec 
2023-03-28 18:38:06,534 			Learning rate: weights:   1.000e-07    
2023-03-28 18:38:06,534 			Last test performance: 89.72%
2023-03-28 18:38:06,534 ----------------
2023-03-28 18:38:06,722   71  =>  65   		Training 486 pattern with 90.42% 	Forward time: 	 0.16 sec
2023-03-28 18:38:06,722 			Loss:    1.039e-02    			Backward time: 	 0.02 sec 
2023-03-28 18:38:06,833 			Learning rate: weights:   1.000e-07    
2023-03-28 18:38:06,833 			Last test performance: 89.72%
2023-03-28 18:38:06,833 ----------------
2023-03-28 18:38:06,967   71  =>  66   		Training 486 pattern with 88.12% 	Forward time: 	 0.12 sec
2023-03-28 18:38:06,967 			Loss:    1.301e-02    			Backward time: 	 0.01 sec 
2023-03-28 18:38:07,017 			Learning rate: weights:   1.000e-07    
2023-03-28 18:38:07,017 			Last test performance: 89.72%
2023-03-28 18:38:07,017 ----------------
2023-03-28 18:38:07,215   71  =>  67   		Training 486 pattern with 88.96% 	Forward time: 	 0.16 sec
2023-03-28 18:38:07,215 			Loss:    1.226e-02    			Backward time: 	 0.03 sec 
2023-03-28 18:38:07,301 			Learning rate: weights:   1.000e-07    
2023-03-28 18:38:07,301 			Last test performance: 89.72%
2023-03-28 18:38:07,301 ----------------
2023-03-28 18:38:07,512   71  =>  68   		Training 486 pattern with 92.50% 	Forward time: 	 0.18 sec
2023-03-28 18:38:07,513 			Loss:    1.052e-02    			Backward time: 	 0.02 sec 
2023-03-28 18:38:07,603 			Learning rate: weights:   1.000e-07    
2023-03-28 18:38:07,603 			Last test performance: 89.72%
2023-03-28 18:38:07,603 ----------------
2023-03-28 18:38:07,794   71  =>  69   		Training 486 pattern with 90.83% 	Forward time: 	 0.16 sec
2023-03-28 18:38:07,794 			Loss:    9.806e-03    			Backward time: 	 0.02 sec 
2023-03-28 18:38:07,894 			Learning rate: weights:   1.000e-07    
2023-03-28 18:38:07,894 			Last test performance: 89.72%
2023-03-28 18:38:07,894 ----------------
2023-03-28 18:38:08,149   71  =>  70   		Training 486 pattern with 89.17% 	Forward time: 	 0.20 sec
2023-03-28 18:38:08,149 			Loss:    1.201e-02    			Backward time: 	 0.03 sec 
2023-03-28 18:38:08,243 			Learning rate: weights:   1.000e-07    
2023-03-28 18:38:08,243 			Last test performance: 89.72%
2023-03-28 18:38:08,243 ----------------
2023-03-28 18:38:08,400   71  =>  71   		Training 486 pattern with 89.58% 	Forward time: 	 0.13 sec
2023-03-28 18:38:08,400 			Loss:    1.236e-02    			Backward time: 	 0.01 sec 
2023-03-28 18:38:08,474 			Learning rate: weights:   1.000e-07    
2023-03-28 18:38:08,474 			Last test performance: 89.72%
2023-03-28 18:38:08,474 ----------------
2023-03-28 18:38:08,621   71  =>  72   		Training 486 pattern with 88.12% 	Forward time: 	 0.11 sec
2023-03-28 18:38:08,621 			Loss:    1.276e-02    			Backward time: 	 0.03 sec 
2023-03-28 18:38:08,685 			Learning rate: weights:   1.000e-07    
2023-03-28 18:38:08,685 			Last test performance: 89.72%
2023-03-28 18:38:08,685 ----------------
2023-03-28 18:38:08,837   71  =>  73   		Training 486 pattern with 86.25% 	Forward time: 	 0.13 sec
2023-03-28 18:38:08,837 			Loss:    1.404e-02    			Backward time: 	 0.01 sec 
2023-03-28 18:38:08,927 			Learning rate: weights:   1.000e-07    
2023-03-28 18:38:08,928 			Last test performance: 89.72%
2023-03-28 18:38:08,928 ----------------
2023-03-28 18:38:09,062   71  =>  74   		Training 486 pattern with 90.42% 	Forward time: 	 0.11 sec
2023-03-28 18:38:09,062 			Loss:    1.130e-02    			Backward time: 	 0.02 sec 
2023-03-28 18:38:09,171 			Learning rate: weights:   1.000e-07    
2023-03-28 18:38:09,171 			Last test performance: 89.72%
2023-03-28 18:38:09,171 ----------------
2023-03-28 18:38:09,384   71  =>  75   		Training 486 pattern with 89.58% 	Forward time: 	 0.17 sec
2023-03-28 18:38:09,384 			Loss:    1.031e-02    			Backward time: 	 0.03 sec 
2023-03-28 18:38:09,421 			Learning rate: weights:   1.000e-07    
2023-03-28 18:38:09,421 			Last test performance: 89.72%
2023-03-28 18:38:09,421 ----------------
2023-03-28 18:38:09,611   71  =>  76   		Training 486 pattern with 91.04% 	Forward time: 	 0.15 sec
2023-03-28 18:38:09,611 			Loss:    1.072e-02    			Backward time: 	 0.03 sec 
2023-03-28 18:38:09,729 			Learning rate: weights:   1.000e-07    
2023-03-28 18:38:09,729 			Last test performance: 89.72%
2023-03-28 18:38:09,729 ----------------
2023-03-28 18:38:09,940   71  =>  77   		Training 486 pattern with 91.04% 	Forward time: 	 0.19 sec
2023-03-28 18:38:09,940 			Loss:    1.027e-02    			Backward time: 	 0.02 sec 
2023-03-28 18:38:10,021 			Learning rate: weights:   1.000e-07    
2023-03-28 18:38:10,021 			Last test performance: 89.72%
2023-03-28 18:38:10,021 ----------------
2023-03-28 18:38:10,213   71  =>  78   		Training 486 pattern with 89.58% 	Forward time: 	 0.16 sec
2023-03-28 18:38:10,213 			Loss:    1.085e-02    			Backward time: 	 0.02 sec 
2023-03-28 18:38:10,339 			Learning rate: weights:   1.000e-07    
2023-03-28 18:38:10,339 			Last test performance: 89.72%
2023-03-28 18:38:10,339 ----------------
2023-03-28 18:38:10,575   71  =>  79   		Training 486 pattern with 89.58% 	Forward time: 	 0.19 sec
2023-03-28 18:38:10,575 			Loss:    1.065e-02    			Backward time: 	 0.03 sec 
2023-03-28 18:38:10,664 			Learning rate: weights:   1.000e-07    
2023-03-28 18:38:10,664 			Last test performance: 89.72%
2023-03-28 18:38:10,664 ----------------
2023-03-28 18:38:10,860   71  =>  80   		Training 486 pattern with 90.42% 	Forward time: 	 0.16 sec
2023-03-28 18:38:10,860 			Loss:    1.223e-02    			Backward time: 	 0.02 sec 
2023-03-28 18:38:10,967 			Learning rate: weights:   1.000e-07    
2023-03-28 18:38:10,967 			Last test performance: 89.72%
2023-03-28 18:38:10,967 ----------------
2023-03-28 18:38:11,159   71  =>  81   		Training 486 pattern with 89.79% 	Forward time: 	 0.17 sec
2023-03-28 18:38:11,159 			Loss:    1.138e-02    			Backward time: 	 0.02 sec 
2023-03-28 18:38:11,266 			Learning rate: weights:   1.000e-07    
2023-03-28 18:38:11,267 			Last test performance: 89.72%
2023-03-28 18:38:11,267 ----------------
2023-03-28 18:38:11,409   71  =>  82   		Training 486 pattern with 88.54% 	Forward time: 	 0.12 sec
2023-03-28 18:38:11,409 			Loss:    1.175e-02    			Backward time: 	 0.01 sec 
2023-03-28 18:38:11,504 			Learning rate: weights:   1.000e-07    
2023-03-28 18:38:11,504 			Last test performance: 89.72%
2023-03-28 18:38:11,504 ----------------
2023-03-28 18:38:11,676   71  =>  83   		Training 486 pattern with 91.25% 	Forward time: 	 0.14 sec
2023-03-28 18:38:11,676 			Loss:    1.010e-02    			Backward time: 	 0.02 sec 
2023-03-28 18:38:11,799 			Learning rate: weights:   1.000e-07    
2023-03-28 18:38:11,799 			Last test performance: 89.72%
2023-03-28 18:38:11,799 ----------------
2023-03-28 18:38:11,975   71  =>  84   		Training 486 pattern with 90.42% 	Forward time: 	 0.15 sec
2023-03-28 18:38:11,975 			Loss:    1.073e-02    			Backward time: 	 0.01 sec 
2023-03-28 18:38:12,114 			Learning rate: weights:   1.000e-07    
2023-03-28 18:38:12,114 			Last test performance: 89.72%
2023-03-28 18:38:12,114 ----------------
2023-03-28 18:38:12,334   71  =>  85   		Training 486 pattern with 86.67% 	Forward time: 	 0.18 sec
2023-03-28 18:38:12,334 			Loss:    1.275e-02    			Backward time: 	 0.03 sec 
2023-03-28 18:38:12,412 			Learning rate: weights:   1.000e-07    
2023-03-28 18:38:12,412 			Last test performance: 89.72%
2023-03-28 18:38:12,412 ----------------
2023-03-28 18:38:12,609   71  =>  86   		Training 486 pattern with 90.62% 	Forward time: 	 0.16 sec
2023-03-28 18:38:12,609 			Loss:    1.175e-02    			Backward time: 	 0.02 sec 
2023-03-28 18:38:12,730 			Learning rate: weights:   1.000e-07    
2023-03-28 18:38:12,731 			Last test performance: 89.72%
2023-03-28 18:38:12,731 ----------------
2023-03-28 18:38:12,934   71  =>  87   		Training 486 pattern with 90.42% 	Forward time: 	 0.17 sec
2023-03-28 18:38:12,935 			Loss:    9.282e-03    			Backward time: 	 0.03 sec 
2023-03-28 18:38:12,989 			Learning rate: weights:   1.000e-07    
2023-03-28 18:38:12,990 			Last test performance: 89.72%
2023-03-28 18:38:12,990 ----------------
2023-03-28 18:38:13,126   71  =>  88   		Training 486 pattern with 91.88% 	Forward time: 	 0.12 sec
2023-03-28 18:38:13,126 			Loss:    9.132e-03    			Backward time: 	 0.01 sec 
2023-03-28 18:38:13,205 			Learning rate: weights:   1.000e-07    
2023-03-28 18:38:13,205 			Last test performance: 89.72%
2023-03-28 18:38:13,205 ----------------
2023-03-28 18:38:13,373   71  =>  89   		Training 486 pattern with 91.04% 	Forward time: 	 0.12 sec
2023-03-28 18:38:13,373 			Loss:    1.195e-02    			Backward time: 	 0.04 sec 
2023-03-28 18:38:13,424 			Learning rate: weights:   1.000e-07    
2023-03-28 18:38:13,424 			Last test performance: 89.72%
2023-03-28 18:38:13,424 ----------------
2023-03-28 18:38:13,645   71  =>  90   		Training 486 pattern with 88.12% 	Forward time: 	 0.18 sec
2023-03-28 18:38:13,645 			Loss:    1.201e-02    			Backward time: 	 0.03 sec 
2023-03-28 18:38:13,729 			Learning rate: weights:   1.000e-07    
2023-03-28 18:38:13,729 			Last test performance: 89.72%
2023-03-28 18:38:13,729 ----------------
2023-03-28 18:38:13,879   71  =>  91   		Training 486 pattern with 87.29% 	Forward time: 	 0.13 sec
2023-03-28 18:38:13,879 			Loss:    1.395e-02    			Backward time: 	 0.01 sec 
2023-03-28 18:38:14,025 			Learning rate: weights:   1.000e-07    
2023-03-28 18:38:14,025 			Last test performance: 89.72%
2023-03-28 18:38:14,025 ----------------
2023-03-28 18:38:14,179   71  =>  92   		Training 486 pattern with 91.25% 	Forward time: 	 0.13 sec
2023-03-28 18:38:14,179 			Loss:    1.022e-02    			Backward time: 	 0.02 sec 
2023-03-28 18:38:14,331 			Learning rate: weights:   1.000e-07    
2023-03-28 18:38:14,331 			Last test performance: 89.72%
2023-03-28 18:38:14,331 ----------------
2023-03-28 18:38:14,479   71  =>  93   		Training 486 pattern with 90.62% 	Forward time: 	 0.11 sec
2023-03-28 18:38:14,479 			Loss:    1.138e-02    			Backward time: 	 0.03 sec 
2023-03-28 18:38:14,538 			Learning rate: weights:   1.000e-07    
2023-03-28 18:38:14,538 			Last test performance: 89.72%
2023-03-28 18:38:14,538 ----------------
2023-03-28 18:38:14,742   71  =>  94   		Training 486 pattern with 89.79% 	Forward time: 	 0.17 sec
2023-03-28 18:38:14,743 			Loss:    1.193e-02    			Backward time: 	 0.03 sec 
2023-03-28 18:38:14,836 			Learning rate: weights:   1.000e-07    
2023-03-28 18:38:14,836 			Last test performance: 89.72%
2023-03-28 18:38:14,836 ----------------
2023-03-28 18:38:15,033   71  =>  95   		Training 486 pattern with 89.38% 	Forward time: 	 0.15 sec
2023-03-28 18:38:15,033 			Loss:    1.245e-02    			Backward time: 	 0.03 sec 
2023-03-28 18:38:15,145 			Learning rate: weights:   1.000e-07    
2023-03-28 18:38:15,145 			Last test performance: 89.72%
2023-03-28 18:38:15,145 ----------------
2023-03-28 18:38:15,299   71  =>  96   		Training 486 pattern with 92.29% 	Forward time: 	 0.12 sec
2023-03-28 18:38:15,299 			Loss:    9.693e-03    			Backward time: 	 0.02 sec 
2023-03-28 18:38:15,390 			Learning rate: weights:   1.000e-07    
2023-03-28 18:38:15,390 			Last test performance: 89.72%
2023-03-28 18:38:15,390 ----------------
2023-03-28 18:38:15,590   71  =>  97   		Training 486 pattern with 88.96% 	Forward time: 	 0.17 sec
2023-03-28 18:38:15,590 			Loss:    1.102e-02    			Backward time: 	 0.02 sec 
2023-03-28 18:38:15,666 			Learning rate: weights:   1.000e-07    
2023-03-28 18:38:15,666 			Last test performance: 89.72%
2023-03-28 18:38:15,666 ----------------
2023-03-28 18:38:15,807   71  =>  98   		Training 486 pattern with 92.50% 	Forward time: 	 0.12 sec
2023-03-28 18:38:15,808 			Loss:    9.307e-03    			Backward time: 	 0.01 sec 
2023-03-28 18:38:15,983 			Learning rate: weights:   1.000e-07    
2023-03-28 18:38:15,983 			Last test performance: 89.72%
2023-03-28 18:38:15,983 ----------------
2023-03-28 18:38:16,129   71  =>  99   		Training 486 pattern with 89.79% 	Forward time: 	 0.13 sec
2023-03-28 18:38:16,129 			Loss:    1.152e-02    			Backward time: 	 0.01 sec 
2023-03-28 18:38:16,288 			Learning rate: weights:   1.000e-07    
2023-03-28 18:38:16,288 			Last test performance: 89.72%
2023-03-28 18:38:16,288 ----------------
2023-03-28 18:38:16,451   71  => 100   		Training 486 pattern with 91.04% 	Forward time: 	 0.12 sec
2023-03-28 18:38:16,451 			Loss:    1.152e-02    			Backward time: 	 0.04 sec 
2023-03-28 18:38:16,559 			Learning rate: weights:   1.000e-07    
2023-03-28 18:38:16,559 			Last test performance: 89.72%
2023-03-28 18:38:16,559 ----------------
2023-03-28 18:38:16,743   71  => 101   		Training 486 pattern with 89.17% 	Forward time: 	 0.15 sec
2023-03-28 18:38:16,743 			Loss:    1.249e-02    			Backward time: 	 0.02 sec 
2023-03-28 18:38:16,852 			Learning rate: weights:   1.000e-07    
2023-03-28 18:38:16,852 			Last test performance: 89.72%
2023-03-28 18:38:16,852 ----------------
2023-03-28 18:38:17,072   71  => 102   		Training 486 pattern with 89.58% 	Forward time: 	 0.18 sec
2023-03-28 18:38:17,072 			Loss:    1.214e-02    			Backward time: 	 0.03 sec 
2023-03-28 18:38:17,171 			Learning rate: weights:   1.000e-07    
2023-03-28 18:38:17,171 			Last test performance: 89.72%
2023-03-28 18:38:17,171 ----------------
2023-03-28 18:38:17,363   71  => 103   		Training 486 pattern with 90.62% 	Forward time: 	 0.17 sec
2023-03-28 18:38:17,363 			Loss:    1.002e-02    			Backward time: 	 0.01 sec 
2023-03-28 18:38:17,399 			Learning rate: weights:   1.000e-07    
2023-03-28 18:38:17,399 			Last test performance: 89.72%
2023-03-28 18:38:17,399 ----------------
2023-03-28 18:38:17,581   71  => 104   		Training 486 pattern with 90.62% 	Forward time: 	 0.16 sec
2023-03-28 18:38:17,582 			Loss:    1.053e-02    			Backward time: 	 0.01 sec 
2023-03-28 18:38:17,706 			Learning rate: weights:   1.000e-07    
2023-03-28 18:38:17,706 			Last test performance: 89.72%
2023-03-28 18:38:17,706 ----------------
2023-03-28 18:38:17,912   71  => 105   		Training 486 pattern with 89.17% 	Forward time: 	 0.18 sec
2023-03-28 18:38:17,912 			Loss:    1.251e-02    			Backward time: 	 0.02 sec 
2023-03-28 18:38:18,000 			Learning rate: weights:   1.000e-07    
2023-03-28 18:38:18,000 			Last test performance: 89.72%
2023-03-28 18:38:18,000 ----------------
2023-03-28 18:38:18,182   71  => 106   		Training 486 pattern with 88.12% 	Forward time: 	 0.16 sec
2023-03-28 18:38:18,182 			Loss:    1.266e-02    			Backward time: 	 0.01 sec 
2023-03-28 18:38:18,336 			Learning rate: weights:   1.000e-07    
2023-03-28 18:38:18,337 			Last test performance: 89.72%
2023-03-28 18:38:18,337 ----------------
2023-03-28 18:38:18,497   71  => 107   		Training 486 pattern with 91.88% 	Forward time: 	 0.13 sec
2023-03-28 18:38:18,497 			Loss:    1.002e-02    			Backward time: 	 0.02 sec 
2023-03-28 18:38:18,603 			Learning rate: weights:   1.000e-07    
2023-03-28 18:38:18,603 			Last test performance: 89.72%
2023-03-28 18:38:18,603 ----------------
2023-03-28 18:38:18,802   71  => 108   		Training 486 pattern with 91.25% 	Forward time: 	 0.17 sec
2023-03-28 18:38:18,802 			Loss:    1.037e-02    			Backward time: 	 0.02 sec 
2023-03-28 18:38:18,841 			Learning rate: weights:   1.000e-07    
2023-03-28 18:38:18,841 			Last test performance: 89.72%
2023-03-28 18:38:18,841 ----------------
2023-03-28 18:38:19,006   71  => 109   		Training 486 pattern with 90.21% 	Forward time: 	 0.14 sec
2023-03-28 18:38:19,007 			Loss:    1.034e-02    			Backward time: 	 0.02 sec 
2023-03-28 18:38:19,119 			Learning rate: weights:   1.000e-07    
2023-03-28 18:38:19,119 			Last test performance: 89.72%
2023-03-28 18:38:19,119 ----------------
2023-03-28 18:38:19,319   71  => 110   		Training 486 pattern with 91.88% 	Forward time: 	 0.16 sec
2023-03-28 18:38:19,319 			Loss:    9.879e-03    			Backward time: 	 0.03 sec 
2023-03-28 18:38:19,413 			Learning rate: weights:   1.000e-07    
2023-03-28 18:38:19,414 			Last test performance: 89.72%
2023-03-28 18:38:19,414 ----------------
2023-03-28 18:38:19,555   71  => 111   		Training 486 pattern with 89.38% 	Forward time: 	 0.12 sec
2023-03-28 18:38:19,555 			Loss:    1.076e-02    			Backward time: 	 0.02 sec 
2023-03-28 18:38:19,650 			Learning rate: weights:   1.000e-07    
2023-03-28 18:38:19,650 			Last test performance: 89.72%
2023-03-28 18:38:19,651 ----------------
2023-03-28 18:38:19,804   71  => 112   		Training 486 pattern with 91.25% 	Forward time: 	 0.13 sec
2023-03-28 18:38:19,804 			Loss:    1.139e-02    			Backward time: 	 0.02 sec 
2023-03-28 18:38:19,913 			Learning rate: weights:   1.000e-07    
2023-03-28 18:38:19,913 			Last test performance: 89.72%
2023-03-28 18:38:19,913 ----------------
2023-03-28 18:38:20,091   71  => 113   		Training 486 pattern with 90.83% 	Forward time: 	 0.15 sec
2023-03-28 18:38:20,091 			Loss:    1.101e-02    			Backward time: 	 0.01 sec 
2023-03-28 18:38:20,182 			Learning rate: weights:   1.000e-07    
2023-03-28 18:38:20,182 			Last test performance: 89.72%
2023-03-28 18:38:20,182 ----------------
2023-03-28 18:38:20,374   71  => 114   		Training 486 pattern with 91.25% 	Forward time: 	 0.15 sec
2023-03-28 18:38:20,374 			Loss:    1.088e-02    			Backward time: 	 0.03 sec 
2023-03-28 18:38:20,476 			Learning rate: weights:   1.000e-07    
2023-03-28 18:38:20,476 			Last test performance: 89.72%
2023-03-28 18:38:20,476 ----------------
2023-03-28 18:38:20,695   71  => 115   		Training 486 pattern with 90.62% 	Forward time: 	 0.19 sec
2023-03-28 18:38:20,695 			Loss:    1.119e-02    			Backward time: 	 0.02 sec 
2023-03-28 18:38:20,750 			Learning rate: weights:   1.000e-07    
2023-03-28 18:38:20,750 			Last test performance: 89.72%
2023-03-28 18:38:20,750 ----------------
2023-03-28 18:38:20,908   71  => 116   		Training 486 pattern with 88.12% 	Forward time: 	 0.11 sec
2023-03-28 18:38:20,908 			Loss:    1.223e-02    			Backward time: 	 0.04 sec 
2023-03-28 18:38:20,960 			Learning rate: weights:   1.000e-07    
2023-03-28 18:38:20,960 			Last test performance: 89.72%
2023-03-28 18:38:20,960 ----------------
2023-03-28 18:38:21,174   71  => 117   		Training 486 pattern with 88.75% 	Forward time: 	 0.17 sec
2023-03-28 18:38:21,174 			Loss:    1.186e-02    			Backward time: 	 0.03 sec 
2023-03-28 18:38:21,252 			Learning rate: weights:   1.000e-07    
2023-03-28 18:38:21,252 			Last test performance: 89.72%
2023-03-28 18:38:21,252 ----------------
2023-03-28 18:38:21,448   71  => 118   		Training 486 pattern with 87.29% 	Forward time: 	 0.16 sec
2023-03-28 18:38:21,448 			Loss:    1.341e-02    			Backward time: 	 0.02 sec 
2023-03-28 18:38:21,513 			Learning rate: weights:   1.000e-07    
2023-03-28 18:38:21,513 			Last test performance: 89.72%
2023-03-28 18:38:21,513 ----------------
2023-03-28 18:38:21,735   71  => 119   		Training 486 pattern with 86.04% 	Forward time: 	 0.19 sec
2023-03-28 18:38:21,735 			Loss:    1.479e-02    			Backward time: 	 0.02 sec 
2023-03-28 18:38:21,793 			Learning rate: weights:   1.000e-07    
2023-03-28 18:38:21,793 			Last test performance: 89.72%
2023-03-28 18:38:21,793 ----------------
2023-03-28 18:38:21,983   71  => 120   		Training 486 pattern with 91.25% 	Forward time: 	 0.16 sec
2023-03-28 18:38:21,983 			Loss:    1.271e-02    			Backward time: 	 0.02 sec 
2023-03-28 18:38:22,110 			Learning rate: weights:   1.000e-07    
2023-03-28 18:38:22,110 			Last test performance: 89.72%
2023-03-28 18:38:22,110 ----------------
2023-03-28 18:38:22,323   71  => 121   		Training 486 pattern with 86.67% 	Forward time: 	 0.19 sec
2023-03-28 18:38:22,323 			Loss:    1.380e-02    			Backward time: 	 0.02 sec 
2023-03-28 18:38:22,514 			Learning rate: weights:   1.000e-07    
2023-03-28 18:38:22,514 			Last test performance: 89.72%
2023-03-28 18:38:22,515 ----------------
2023-03-28 18:38:22,682   71  => 122   		Training 486 pattern with 88.96% 	Forward time: 	 0.14 sec
2023-03-28 18:38:22,682 			Loss:    1.271e-02    			Backward time: 	 0.02 sec 
2023-03-28 18:38:22,778 			Learning rate: weights:   1.000e-07    
2023-03-28 18:38:22,778 			Last test performance: 89.72%
2023-03-28 18:38:22,778 ----------------
2023-03-28 18:38:23,032   71  => 123   		Training 486 pattern with 87.92% 	Forward time: 	 0.20 sec
2023-03-28 18:38:23,032 			Loss:    1.216e-02    			Backward time: 	 0.04 sec 
2023-03-28 18:38:23,112 			Learning rate: weights:   1.000e-07    
2023-03-28 18:38:23,112 			Last test performance: 89.72%
2023-03-28 18:38:23,112 ----------------
2023-03-28 18:38:23,344   71  => 124   		Training 486 pattern with 89.79% 	Forward time: 	 0.18 sec
2023-03-28 18:38:23,344 			Loss:    1.175e-02    			Backward time: 	 0.04 sec 
2023-03-28 18:38:23,460 
2023-03-28 18:38:23,460 Testing:
2023-03-28 18:38:23,464 		24 of 10000 with 87.50% 	 Time used:  0.00 sec
2023-03-28 18:38:23,467 		48 of 10000 with 81.25% 	 Time used:  0.00 sec
2023-03-28 18:38:23,471 		72 of 10000 with 80.56% 	 Time used:  0.00 sec
2023-03-28 18:38:23,474 		96 of 10000 with 83.33% 	 Time used:  0.00 sec
2023-03-28 18:38:23,477 		120 of 10000 with 85.83% 	 Time used:  0.00 sec
2023-03-28 18:38:23,480 		144 of 10000 with 87.50% 	 Time used:  0.00 sec
2023-03-28 18:38:23,484 		168 of 10000 with 88.10% 	 Time used:  0.00 sec
2023-03-28 18:38:23,487 		192 of 10000 with 89.06% 	 Time used:  0.00 sec
2023-03-28 18:38:23,490 		216 of 10000 with 89.81% 	 Time used:  0.00 sec
2023-03-28 18:38:23,493 		240 of 10000 with 90.83% 	 Time used:  0.00 sec
2023-03-28 18:38:23,497 		264 of 10000 with 90.91% 	 Time used:  0.00 sec
2023-03-28 18:38:23,500 		288 of 10000 with 90.62% 	 Time used:  0.00 sec
2023-03-28 18:38:23,503 		312 of 10000 with 91.03% 	 Time used:  0.00 sec
2023-03-28 18:38:23,506 		336 of 10000 with 90.77% 	 Time used:  0.00 sec
2023-03-28 18:38:23,509 		360 of 10000 with 91.39% 	 Time used:  0.00 sec
2023-03-28 18:38:23,512 		384 of 10000 with 90.89% 	 Time used:  0.00 sec
2023-03-28 18:38:23,514 		408 of 10000 with 90.93% 	 Time used:  0.00 sec
2023-03-28 18:38:23,516 		432 of 10000 with 90.97% 	 Time used:  0.00 sec
2023-03-28 18:38:23,519 		456 of 10000 with 90.79% 	 Time used:  0.00 sec
2023-03-28 18:38:23,521 		480 of 10000 with 90.62% 	 Time used:  0.00 sec
2023-03-28 18:38:23,523 		504 of 10000 with 90.87% 	 Time used:  0.00 sec
2023-03-28 18:38:23,526 		528 of 10000 with 90.72% 	 Time used:  0.00 sec
2023-03-28 18:38:23,532 		552 of 10000 with 90.76% 	 Time used:  0.01 sec
2023-03-28 18:38:23,536 		576 of 10000 with 90.80% 	 Time used:  0.00 sec
2023-03-28 18:38:23,539 		600 of 10000 with 90.50% 	 Time used:  0.00 sec
2023-03-28 18:38:23,543 		624 of 10000 with 90.54% 	 Time used:  0.00 sec
2023-03-28 18:38:23,546 		648 of 10000 with 90.43% 	 Time used:  0.00 sec
2023-03-28 18:38:23,549 		672 of 10000 with 90.33% 	 Time used:  0.00 sec
2023-03-28 18:38:23,553 		696 of 10000 with 90.23% 	 Time used:  0.00 sec
2023-03-28 18:38:23,558 		720 of 10000 with 90.00% 	 Time used:  0.00 sec
2023-03-28 18:38:23,564 		744 of 10000 with 90.05% 	 Time used:  0.01 sec
2023-03-28 18:38:23,570 		768 of 10000 with 89.97% 	 Time used:  0.01 sec
2023-03-28 18:38:23,577 		792 of 10000 with 90.15% 	 Time used:  0.01 sec
2023-03-28 18:38:23,583 		816 of 10000 with 90.07% 	 Time used:  0.01 sec
2023-03-28 18:38:23,587 		840 of 10000 with 90.12% 	 Time used:  0.00 sec
2023-03-28 18:38:23,598 		864 of 10000 with 90.16% 	 Time used:  0.01 sec
2023-03-28 18:38:23,616 		888 of 10000 with 90.32% 	 Time used:  0.02 sec
2023-03-28 18:38:23,622 		912 of 10000 with 90.24% 	 Time used:  0.00 sec
2023-03-28 18:38:23,625 		936 of 10000 with 90.38% 	 Time used:  0.00 sec
2023-03-28 18:38:23,628 		960 of 10000 with 90.31% 	 Time used:  0.00 sec
2023-03-28 18:38:23,632 		984 of 10000 with 89.94% 	 Time used:  0.00 sec
2023-03-28 18:38:23,635 		1008 of 10000 with 89.88% 	 Time used:  0.00 sec
2023-03-28 18:38:23,638 		1032 of 10000 with 89.92% 	 Time used:  0.00 sec
2023-03-28 18:38:23,641 		1056 of 10000 with 89.87% 	 Time used:  0.00 sec
2023-03-28 18:38:23,645 		1080 of 10000 with 89.81% 	 Time used:  0.00 sec
2023-03-28 18:38:23,648 		1104 of 10000 with 89.86% 	 Time used:  0.00 sec
2023-03-28 18:38:23,651 		1128 of 10000 with 89.80% 	 Time used:  0.00 sec
2023-03-28 18:38:23,655 		1152 of 10000 with 89.84% 	 Time used:  0.00 sec
2023-03-28 18:38:23,658 		1176 of 10000 with 89.63% 	 Time used:  0.00 sec
2023-03-28 18:38:23,661 		1200 of 10000 with 89.50% 	 Time used:  0.00 sec
2023-03-28 18:38:23,664 		1224 of 10000 with 89.62% 	 Time used:  0.00 sec
2023-03-28 18:38:23,667 		1248 of 10000 with 89.50% 	 Time used:  0.00 sec
2023-03-28 18:38:23,669 		1272 of 10000 with 89.54% 	 Time used:  0.00 sec
2023-03-28 18:38:23,671 		1296 of 10000 with 89.66% 	 Time used:  0.00 sec
2023-03-28 18:38:23,674 		1320 of 10000 with 89.55% 	 Time used:  0.00 sec
2023-03-28 18:38:23,676 		1344 of 10000 with 89.51% 	 Time used:  0.00 sec
2023-03-28 18:38:23,678 		1368 of 10000 with 89.55% 	 Time used:  0.00 sec
2023-03-28 18:38:23,680 		1392 of 10000 with 89.66% 	 Time used:  0.00 sec
2023-03-28 18:38:23,683 		1416 of 10000 with 89.69% 	 Time used:  0.00 sec
2023-03-28 18:38:23,685 		1440 of 10000 with 89.79% 	 Time used:  0.00 sec
2023-03-28 18:38:23,687 		1464 of 10000 with 89.82% 	 Time used:  0.00 sec
2023-03-28 18:38:23,689 		1488 of 10000 with 89.85% 	 Time used:  0.00 sec
2023-03-28 18:38:23,692 		1512 of 10000 with 89.95% 	 Time used:  0.00 sec
2023-03-28 18:38:23,694 		1536 of 10000 with 89.97% 	 Time used:  0.00 sec
2023-03-28 18:38:23,696 		1560 of 10000 with 90.06% 	 Time used:  0.00 sec
2023-03-28 18:38:23,698 		1584 of 10000 with 90.21% 	 Time used:  0.00 sec
2023-03-28 18:38:23,700 		1608 of 10000 with 90.17% 	 Time used:  0.00 sec
2023-03-28 18:38:23,703 		1632 of 10000 with 90.07% 	 Time used:  0.00 sec
2023-03-28 18:38:23,705 		1656 of 10000 with 89.92% 	 Time used:  0.00 sec
2023-03-28 18:38:23,707 		1680 of 10000 with 89.94% 	 Time used:  0.00 sec
2023-03-28 18:38:23,709 		1704 of 10000 with 90.08% 	 Time used:  0.00 sec
2023-03-28 18:38:23,711 		1728 of 10000 with 90.10% 	 Time used:  0.00 sec
2023-03-28 18:38:23,714 		1752 of 10000 with 90.13% 	 Time used:  0.00 sec
2023-03-28 18:38:23,716 		1776 of 10000 with 90.20% 	 Time used:  0.00 sec
2023-03-28 18:38:23,718 		1800 of 10000 with 90.28% 	 Time used:  0.00 sec
2023-03-28 18:38:23,720 		1824 of 10000 with 90.35% 	 Time used:  0.00 sec
2023-03-28 18:38:23,722 		1848 of 10000 with 90.31% 	 Time used:  0.00 sec
2023-03-28 18:38:23,724 		1872 of 10000 with 90.28% 	 Time used:  0.00 sec
2023-03-28 18:38:23,727 		1896 of 10000 with 90.30% 	 Time used:  0.00 sec
2023-03-28 18:38:23,729 		1920 of 10000 with 90.36% 	 Time used:  0.00 sec
2023-03-28 18:38:23,731 		1944 of 10000 with 90.38% 	 Time used:  0.00 sec
2023-03-28 18:38:23,733 		1968 of 10000 with 90.40% 	 Time used:  0.00 sec
2023-03-28 18:38:23,736 		1992 of 10000 with 90.36% 	 Time used:  0.00 sec
2023-03-28 18:38:23,738 		2016 of 10000 with 90.38% 	 Time used:  0.00 sec
2023-03-28 18:38:23,740 		2040 of 10000 with 90.29% 	 Time used:  0.00 sec
2023-03-28 18:38:23,742 		2064 of 10000 with 90.41% 	 Time used:  0.00 sec
2023-03-28 18:38:23,744 		2088 of 10000 with 90.33% 	 Time used:  0.00 sec
2023-03-28 18:38:23,747 		2112 of 10000 with 90.29% 	 Time used:  0.00 sec
2023-03-28 18:38:23,749 		2136 of 10000 with 90.40% 	 Time used:  0.00 sec
2023-03-28 18:38:23,751 		2160 of 10000 with 90.42% 	 Time used:  0.00 sec
2023-03-28 18:38:23,753 		2184 of 10000 with 90.48% 	 Time used:  0.00 sec
2023-03-28 18:38:23,756 		2208 of 10000 with 90.49% 	 Time used:  0.00 sec
2023-03-28 18:38:23,758 		2232 of 10000 with 90.59% 	 Time used:  0.00 sec
2023-03-28 18:38:23,760 		2256 of 10000 with 90.60% 	 Time used:  0.00 sec
2023-03-28 18:38:23,762 		2280 of 10000 with 90.57% 	 Time used:  0.00 sec
2023-03-28 18:38:23,764 		2304 of 10000 with 90.45% 	 Time used:  0.00 sec
2023-03-28 18:38:23,766 		2328 of 10000 with 90.29% 	 Time used:  0.00 sec
2023-03-28 18:38:23,769 		2352 of 10000 with 90.35% 	 Time used:  0.00 sec
2023-03-28 18:38:23,771 		2376 of 10000 with 90.36% 	 Time used:  0.00 sec
2023-03-28 18:38:23,773 		2400 of 10000 with 90.38% 	 Time used:  0.00 sec
2023-03-28 18:38:23,775 		2424 of 10000 with 90.43% 	 Time used:  0.00 sec
2023-03-28 18:38:23,777 		2448 of 10000 with 90.36% 	 Time used:  0.00 sec
2023-03-28 18:38:23,779 		2472 of 10000 with 90.41% 	 Time used:  0.00 sec
2023-03-28 18:38:23,781 		2496 of 10000 with 90.26% 	 Time used:  0.00 sec
2023-03-28 18:38:23,784 		2520 of 10000 with 90.28% 	 Time used:  0.00 sec
2023-03-28 18:38:23,786 		2544 of 10000 with 90.29% 	 Time used:  0.00 sec
2023-03-28 18:38:23,788 		2568 of 10000 with 90.30% 	 Time used:  0.00 sec
2023-03-28 18:38:23,790 		2592 of 10000 with 90.32% 	 Time used:  0.00 sec
2023-03-28 18:38:23,793 		2616 of 10000 with 90.25% 	 Time used:  0.00 sec
2023-03-28 18:38:23,795 		2640 of 10000 with 90.19% 	 Time used:  0.00 sec
2023-03-28 18:38:23,797 		2664 of 10000 with 90.17% 	 Time used:  0.00 sec
2023-03-28 18:38:23,799 		2688 of 10000 with 90.22% 	 Time used:  0.00 sec
2023-03-28 18:38:23,801 		2712 of 10000 with 90.19% 	 Time used:  0.00 sec
2023-03-28 18:38:23,804 		2736 of 10000 with 90.13% 	 Time used:  0.00 sec
2023-03-28 18:38:23,806 		2760 of 10000 with 90.18% 	 Time used:  0.00 sec
2023-03-28 18:38:23,808 		2784 of 10000 with 90.12% 	 Time used:  0.00 sec
2023-03-28 18:38:23,810 		2808 of 10000 with 90.14% 	 Time used:  0.00 sec
2023-03-28 18:38:23,813 		2832 of 10000 with 90.18% 	 Time used:  0.00 sec
2023-03-28 18:38:23,815 		2856 of 10000 with 90.20% 	 Time used:  0.00 sec
2023-03-28 18:38:23,818 		2880 of 10000 with 90.14% 	 Time used:  0.00 sec
2023-03-28 18:38:23,821 		2904 of 10000 with 90.12% 	 Time used:  0.00 sec
2023-03-28 18:38:23,823 		2928 of 10000 with 89.99% 	 Time used:  0.00 sec
2023-03-28 18:38:23,825 		2952 of 10000 with 90.01% 	 Time used:  0.00 sec
2023-03-28 18:38:23,827 		2976 of 10000 with 89.99% 	 Time used:  0.00 sec
2023-03-28 18:38:23,830 		3000 of 10000 with 89.93% 	 Time used:  0.00 sec
2023-03-28 18:38:23,832 		3024 of 10000 with 89.88% 	 Time used:  0.00 sec
2023-03-28 18:38:23,834 		3048 of 10000 with 89.83% 	 Time used:  0.00 sec
2023-03-28 18:38:23,836 		3072 of 10000 with 89.88% 	 Time used:  0.00 sec
2023-03-28 18:38:23,839 		3096 of 10000 with 89.89% 	 Time used:  0.00 sec
2023-03-28 18:38:23,841 		3120 of 10000 with 89.90% 	 Time used:  0.00 sec
2023-03-28 18:38:23,843 		3144 of 10000 with 89.95% 	 Time used:  0.00 sec
2023-03-28 18:38:23,845 		3168 of 10000 with 89.99% 	 Time used:  0.00 sec
2023-03-28 18:38:23,847 		3192 of 10000 with 89.91% 	 Time used:  0.00 sec
2023-03-28 18:38:23,850 		3216 of 10000 with 89.89% 	 Time used:  0.00 sec
2023-03-28 18:38:23,852 		3240 of 10000 with 89.85% 	 Time used:  0.00 sec
2023-03-28 18:38:23,857 		3264 of 10000 with 89.77% 	 Time used:  0.01 sec
2023-03-28 18:38:23,860 		3288 of 10000 with 89.75% 	 Time used:  0.00 sec
2023-03-28 18:38:23,863 		3312 of 10000 with 89.73% 	 Time used:  0.00 sec
2023-03-28 18:38:23,865 		3336 of 10000 with 89.72% 	 Time used:  0.00 sec
2023-03-28 18:38:23,867 		3360 of 10000 with 89.73% 	 Time used:  0.00 sec
2023-03-28 18:38:23,870 		3384 of 10000 with 89.72% 	 Time used:  0.00 sec
2023-03-28 18:38:23,872 		3408 of 10000 with 89.73% 	 Time used:  0.00 sec
2023-03-28 18:38:23,877 		3432 of 10000 with 89.74% 	 Time used:  0.00 sec
2023-03-28 18:38:23,882 		3456 of 10000 with 89.76% 	 Time used:  0.00 sec
2023-03-28 18:38:23,888 		3480 of 10000 with 89.71% 	 Time used:  0.01 sec
2023-03-28 18:38:23,894 		3504 of 10000 with 89.58% 	 Time used:  0.01 sec
2023-03-28 18:38:23,901 		3528 of 10000 with 89.63% 	 Time used:  0.01 sec
2023-03-28 18:38:23,906 		3552 of 10000 with 89.61% 	 Time used:  0.00 sec
2023-03-28 18:38:23,913 		3576 of 10000 with 89.60% 	 Time used:  0.01 sec
2023-03-28 18:38:23,925 		3600 of 10000 with 89.61% 	 Time used:  0.01 sec
2023-03-28 18:38:23,936 		3624 of 10000 with 89.60% 	 Time used:  0.01 sec
2023-03-28 18:38:23,940 		3648 of 10000 with 89.58% 	 Time used:  0.00 sec
2023-03-28 18:38:23,943 		3672 of 10000 with 89.57% 	 Time used:  0.00 sec
2023-03-28 18:38:23,947 		3696 of 10000 with 89.56% 	 Time used:  0.00 sec
2023-03-28 18:38:23,950 		3720 of 10000 with 89.57% 	 Time used:  0.00 sec
2023-03-28 18:38:23,953 		3744 of 10000 with 89.48% 	 Time used:  0.00 sec
2023-03-28 18:38:23,957 		3768 of 10000 with 89.52% 	 Time used:  0.00 sec
2023-03-28 18:38:23,960 		3792 of 10000 with 89.50% 	 Time used:  0.00 sec
2023-03-28 18:38:23,963 		3816 of 10000 with 89.44% 	 Time used:  0.00 sec
2023-03-28 18:38:23,967 		3840 of 10000 with 89.43% 	 Time used:  0.00 sec
2023-03-28 18:38:23,969 		3864 of 10000 with 89.47% 	 Time used:  0.00 sec
2023-03-28 18:38:23,972 		3888 of 10000 with 89.40% 	 Time used:  0.00 sec
2023-03-28 18:38:23,974 		3912 of 10000 with 89.42% 	 Time used:  0.00 sec
2023-03-28 18:38:23,976 		3936 of 10000 with 89.43% 	 Time used:  0.00 sec
2023-03-28 18:38:23,978 		3960 of 10000 with 89.39% 	 Time used:  0.00 sec
2023-03-28 18:38:23,981 		3984 of 10000 with 89.43% 	 Time used:  0.00 sec
2023-03-28 18:38:23,983 		4008 of 10000 with 89.40% 	 Time used:  0.00 sec
2023-03-28 18:38:23,985 		4032 of 10000 with 89.41% 	 Time used:  0.00 sec
2023-03-28 18:38:23,987 		4056 of 10000 with 89.42% 	 Time used:  0.00 sec
2023-03-28 18:38:23,990 		4080 of 10000 with 89.44% 	 Time used:  0.00 sec
2023-03-28 18:38:23,992 		4104 of 10000 with 89.38% 	 Time used:  0.00 sec
2023-03-28 18:38:23,994 		4128 of 10000 with 89.34% 	 Time used:  0.00 sec
2023-03-28 18:38:23,996 		4152 of 10000 with 89.31% 	 Time used:  0.00 sec
2023-03-28 18:38:23,998 		4176 of 10000 with 89.27% 	 Time used:  0.00 sec
2023-03-28 18:38:24,000 		4200 of 10000 with 89.26% 	 Time used:  0.00 sec
2023-03-28 18:38:24,003 		4224 of 10000 with 89.32% 	 Time used:  0.00 sec
2023-03-28 18:38:24,005 		4248 of 10000 with 89.34% 	 Time used:  0.00 sec
2023-03-28 18:38:24,007 		4272 of 10000 with 89.33% 	 Time used:  0.00 sec
2023-03-28 18:38:24,009 		4296 of 10000 with 89.34% 	 Time used:  0.00 sec
2023-03-28 18:38:24,012 		4320 of 10000 with 89.40% 	 Time used:  0.00 sec
2023-03-28 18:38:24,014 		4344 of 10000 with 89.43% 	 Time used:  0.00 sec
2023-03-28 18:38:24,016 		4368 of 10000 with 89.49% 	 Time used:  0.00 sec
2023-03-28 18:38:24,018 		4392 of 10000 with 89.53% 	 Time used:  0.00 sec
2023-03-28 18:38:24,020 		4416 of 10000 with 89.54% 	 Time used:  0.00 sec
2023-03-28 18:38:24,023 		4440 of 10000 with 89.53% 	 Time used:  0.00 sec
2023-03-28 18:38:24,025 		4464 of 10000 with 89.56% 	 Time used:  0.00 sec
2023-03-28 18:38:24,027 		4488 of 10000 with 89.59% 	 Time used:  0.00 sec
2023-03-28 18:38:24,029 		4512 of 10000 with 89.58% 	 Time used:  0.00 sec
2023-03-28 18:38:24,031 		4536 of 10000 with 89.59% 	 Time used:  0.00 sec
2023-03-28 18:38:24,033 		4560 of 10000 with 89.63% 	 Time used:  0.00 sec
2023-03-28 18:38:24,036 		4584 of 10000 with 89.66% 	 Time used:  0.00 sec
2023-03-28 18:38:24,038 		4608 of 10000 with 89.67% 	 Time used:  0.00 sec
2023-03-28 18:38:24,040 		4632 of 10000 with 89.66% 	 Time used:  0.00 sec
2023-03-28 18:38:24,042 		4656 of 10000 with 89.65% 	 Time used:  0.00 sec
2023-03-28 18:38:24,044 		4680 of 10000 with 89.64% 	 Time used:  0.00 sec
2023-03-28 18:38:24,046 		4704 of 10000 with 89.67% 	 Time used:  0.00 sec
2023-03-28 18:38:24,049 		4728 of 10000 with 89.70% 	 Time used:  0.00 sec
2023-03-28 18:38:24,051 		4752 of 10000 with 89.69% 	 Time used:  0.00 sec
2023-03-28 18:38:24,053 		4776 of 10000 with 89.70% 	 Time used:  0.00 sec
2023-03-28 18:38:24,055 		4800 of 10000 with 89.71% 	 Time used:  0.00 sec
2023-03-28 18:38:24,057 		4824 of 10000 with 89.72% 	 Time used:  0.00 sec
2023-03-28 18:38:24,060 		4848 of 10000 with 89.71% 	 Time used:  0.00 sec
2023-03-28 18:38:24,063 		4872 of 10000 with 89.74% 	 Time used:  0.00 sec
2023-03-28 18:38:24,066 		4896 of 10000 with 89.77% 	 Time used:  0.00 sec
2023-03-28 18:38:24,068 		4920 of 10000 with 89.74% 	 Time used:  0.00 sec
2023-03-28 18:38:24,070 		4944 of 10000 with 89.72% 	 Time used:  0.00 sec
2023-03-28 18:38:24,072 		4968 of 10000 with 89.73% 	 Time used:  0.00 sec
2023-03-28 18:38:24,074 		4992 of 10000 with 89.76% 	 Time used:  0.00 sec
2023-03-28 18:38:24,077 		5016 of 10000 with 89.75% 	 Time used:  0.00 sec
2023-03-28 18:38:24,079 		5040 of 10000 with 89.72% 	 Time used:  0.00 sec
2023-03-28 18:38:24,081 		5064 of 10000 with 89.73% 	 Time used:  0.00 sec
2023-03-28 18:38:24,083 		5088 of 10000 with 89.70% 	 Time used:  0.00 sec
2023-03-28 18:38:24,085 		5112 of 10000 with 89.71% 	 Time used:  0.00 sec
2023-03-28 18:38:24,088 		5136 of 10000 with 89.74% 	 Time used:  0.00 sec
2023-03-28 18:38:24,090 		5160 of 10000 with 89.75% 	 Time used:  0.00 sec
2023-03-28 18:38:24,092 		5184 of 10000 with 89.72% 	 Time used:  0.00 sec
2023-03-28 18:38:24,094 		5208 of 10000 with 89.71% 	 Time used:  0.00 sec
2023-03-28 18:38:24,097 		5232 of 10000 with 89.72% 	 Time used:  0.00 sec
2023-03-28 18:38:24,099 		5256 of 10000 with 89.69% 	 Time used:  0.00 sec
2023-03-28 18:38:24,101 		5280 of 10000 with 89.68% 	 Time used:  0.00 sec
2023-03-28 18:38:24,106 		5304 of 10000 with 89.71% 	 Time used:  0.01 sec
2023-03-28 18:38:24,110 		5328 of 10000 with 89.70% 	 Time used:  0.00 sec
2023-03-28 18:38:24,112 		5352 of 10000 with 89.69% 	 Time used:  0.00 sec
2023-03-28 18:38:24,114 		5376 of 10000 with 89.73% 	 Time used:  0.00 sec
2023-03-28 18:38:24,117 		5400 of 10000 with 89.78% 	 Time used:  0.00 sec
2023-03-28 18:38:24,120 		5424 of 10000 with 89.80% 	 Time used:  0.00 sec
2023-03-28 18:38:24,127 		5448 of 10000 with 89.79% 	 Time used:  0.01 sec
2023-03-28 18:38:24,135 		5472 of 10000 with 89.77% 	 Time used:  0.01 sec
2023-03-28 18:38:24,145 		5496 of 10000 with 89.77% 	 Time used:  0.01 sec
2023-03-28 18:38:24,155 		5520 of 10000 with 89.73% 	 Time used:  0.01 sec
2023-03-28 18:38:24,161 		5544 of 10000 with 89.70% 	 Time used:  0.00 sec
2023-03-28 18:38:24,177 		5568 of 10000 with 89.71% 	 Time used:  0.01 sec
2023-03-28 18:38:24,196 		5592 of 10000 with 89.66% 	 Time used:  0.02 sec
2023-03-28 18:38:24,203 		5616 of 10000 with 89.62% 	 Time used:  0.01 sec
2023-03-28 18:38:24,206 		5640 of 10000 with 89.66% 	 Time used:  0.00 sec
2023-03-28 18:38:24,210 		5664 of 10000 with 89.64% 	 Time used:  0.00 sec
2023-03-28 18:38:24,213 		5688 of 10000 with 89.63% 	 Time used:  0.00 sec
2023-03-28 18:38:24,217 		5712 of 10000 with 89.64% 	 Time used:  0.00 sec
2023-03-28 18:38:24,220 		5736 of 10000 with 89.64% 	 Time used:  0.00 sec
2023-03-28 18:38:24,224 		5760 of 10000 with 89.67% 	 Time used:  0.00 sec
2023-03-28 18:38:24,227 		5784 of 10000 with 89.70% 	 Time used:  0.00 sec
2023-03-28 18:38:24,231 		5808 of 10000 with 89.67% 	 Time used:  0.00 sec
2023-03-28 18:38:24,233 		5832 of 10000 with 89.68% 	 Time used:  0.00 sec
2023-03-28 18:38:24,236 		5856 of 10000 with 89.70% 	 Time used:  0.00 sec
2023-03-28 18:38:24,238 		5880 of 10000 with 89.73% 	 Time used:  0.00 sec
2023-03-28 18:38:24,241 		5904 of 10000 with 89.74% 	 Time used:  0.00 sec
2023-03-28 18:38:24,244 		5928 of 10000 with 89.74% 	 Time used:  0.00 sec
2023-03-28 18:38:24,246 		5952 of 10000 with 89.73% 	 Time used:  0.00 sec
2023-03-28 18:38:24,248 		5976 of 10000 with 89.71% 	 Time used:  0.00 sec
2023-03-28 18:38:24,251 		6000 of 10000 with 89.72% 	 Time used:  0.00 sec
2023-03-28 18:38:24,253 		6024 of 10000 with 89.74% 	 Time used:  0.00 sec
2023-03-28 18:38:24,255 		6048 of 10000 with 89.75% 	 Time used:  0.00 sec
2023-03-28 18:38:24,258 		6072 of 10000 with 89.74% 	 Time used:  0.00 sec
2023-03-28 18:38:24,260 		6096 of 10000 with 89.75% 	 Time used:  0.00 sec
2023-03-28 18:38:24,262 		6120 of 10000 with 89.74% 	 Time used:  0.00 sec
2023-03-28 18:38:24,264 		6144 of 10000 with 89.73% 	 Time used:  0.00 sec
2023-03-28 18:38:24,267 		6168 of 10000 with 89.72% 	 Time used:  0.00 sec
2023-03-28 18:38:24,269 		6192 of 10000 with 89.73% 	 Time used:  0.00 sec
2023-03-28 18:38:24,271 		6216 of 10000 with 89.74% 	 Time used:  0.00 sec
2023-03-28 18:38:24,274 		6240 of 10000 with 89.74% 	 Time used:  0.00 sec
2023-03-28 18:38:24,276 		6264 of 10000 with 89.69% 	 Time used:  0.00 sec
2023-03-28 18:38:24,278 		6288 of 10000 with 89.68% 	 Time used:  0.00 sec
2023-03-28 18:38:24,280 		6312 of 10000 with 89.70% 	 Time used:  0.00 sec
2023-03-28 18:38:24,282 		6336 of 10000 with 89.69% 	 Time used:  0.00 sec
2023-03-28 18:38:24,285 		6360 of 10000 with 89.72% 	 Time used:  0.00 sec
2023-03-28 18:38:24,287 		6384 of 10000 with 89.71% 	 Time used:  0.00 sec
2023-03-28 18:38:24,289 		6408 of 10000 with 89.68% 	 Time used:  0.00 sec
2023-03-28 18:38:24,292 		6432 of 10000 with 89.69% 	 Time used:  0.00 sec
2023-03-28 18:38:24,294 		6456 of 10000 with 89.71% 	 Time used:  0.00 sec
2023-03-28 18:38:24,296 		6480 of 10000 with 89.69% 	 Time used:  0.00 sec
2023-03-28 18:38:24,298 		6504 of 10000 with 89.71% 	 Time used:  0.00 sec
2023-03-28 18:38:24,301 		6528 of 10000 with 89.74% 	 Time used:  0.00 sec
2023-03-28 18:38:24,303 		6552 of 10000 with 89.71% 	 Time used:  0.00 sec
2023-03-28 18:38:24,305 		6576 of 10000 with 89.70% 	 Time used:  0.00 sec
2023-03-28 18:38:24,307 		6600 of 10000 with 89.74% 	 Time used:  0.00 sec
2023-03-28 18:38:24,310 		6624 of 10000 with 89.78% 	 Time used:  0.00 sec
2023-03-28 18:38:24,312 		6648 of 10000 with 89.79% 	 Time used:  0.00 sec
2023-03-28 18:38:24,314 		6672 of 10000 with 89.78% 	 Time used:  0.00 sec
2023-03-28 18:38:24,316 		6696 of 10000 with 89.73% 	 Time used:  0.00 sec
2023-03-28 18:38:24,319 		6720 of 10000 with 89.72% 	 Time used:  0.00 sec
2023-03-28 18:38:24,321 		6744 of 10000 with 89.66% 	 Time used:  0.00 sec
2023-03-28 18:38:24,323 		6768 of 10000 with 89.69% 	 Time used:  0.00 sec
2023-03-28 18:38:24,325 		6792 of 10000 with 89.71% 	 Time used:  0.00 sec
2023-03-28 18:38:24,328 		6816 of 10000 with 89.70% 	 Time used:  0.00 sec
2023-03-28 18:38:24,330 		6840 of 10000 with 89.72% 	 Time used:  0.00 sec
2023-03-28 18:38:24,332 		6864 of 10000 with 89.70% 	 Time used:  0.00 sec
2023-03-28 18:38:24,334 		6888 of 10000 with 89.69% 	 Time used:  0.00 sec
2023-03-28 18:38:24,336 		6912 of 10000 with 89.67% 	 Time used:  0.00 sec
2023-03-28 18:38:24,339 		6936 of 10000 with 89.65% 	 Time used:  0.00 sec
2023-03-28 18:38:24,341 		6960 of 10000 with 89.64% 	 Time used:  0.00 sec
2023-03-28 18:38:24,343 		6984 of 10000 with 89.68% 	 Time used:  0.00 sec
2023-03-28 18:38:24,345 		7008 of 10000 with 89.64% 	 Time used:  0.00 sec
2023-03-28 18:38:24,348 		7032 of 10000 with 89.62% 	 Time used:  0.00 sec
2023-03-28 18:38:24,350 		7056 of 10000 with 89.63% 	 Time used:  0.00 sec
2023-03-28 18:38:24,352 		7080 of 10000 with 89.62% 	 Time used:  0.00 sec
2023-03-28 18:38:24,354 		7104 of 10000 with 89.63% 	 Time used:  0.00 sec
2023-03-28 18:38:24,357 		7128 of 10000 with 89.63% 	 Time used:  0.00 sec
2023-03-28 18:38:24,359 		7152 of 10000 with 89.61% 	 Time used:  0.00 sec
2023-03-28 18:38:24,361 		7176 of 10000 with 89.63% 	 Time used:  0.00 sec
2023-03-28 18:38:24,363 		7200 of 10000 with 89.58% 	 Time used:  0.00 sec
2023-03-28 18:38:24,366 		7224 of 10000 with 89.58% 	 Time used:  0.00 sec
2023-03-28 18:38:24,368 		7248 of 10000 with 89.60% 	 Time used:  0.00 sec
2023-03-28 18:38:24,370 		7272 of 10000 with 89.62% 	 Time used:  0.00 sec
2023-03-28 18:38:24,373 		7296 of 10000 with 89.65% 	 Time used:  0.00 sec
2023-03-28 18:38:24,375 		7320 of 10000 with 89.64% 	 Time used:  0.00 sec
2023-03-28 18:38:24,377 		7344 of 10000 with 89.65% 	 Time used:  0.00 sec
2023-03-28 18:38:24,379 		7368 of 10000 with 89.67% 	 Time used:  0.00 sec
2023-03-28 18:38:24,381 		7392 of 10000 with 89.68% 	 Time used:  0.00 sec
2023-03-28 18:38:24,384 		7416 of 10000 with 89.67% 	 Time used:  0.00 sec
2023-03-28 18:38:24,386 		7440 of 10000 with 89.69% 	 Time used:  0.00 sec
2023-03-28 18:38:24,388 		7464 of 10000 with 89.68% 	 Time used:  0.00 sec
2023-03-28 18:38:24,390 		7488 of 10000 with 89.70% 	 Time used:  0.00 sec
2023-03-28 18:38:24,393 		7512 of 10000 with 89.71% 	 Time used:  0.00 sec
2023-03-28 18:38:24,395 		7536 of 10000 with 89.73% 	 Time used:  0.00 sec
2023-03-28 18:38:24,397 		7560 of 10000 with 89.74% 	 Time used:  0.00 sec
2023-03-28 18:38:24,399 		7584 of 10000 with 89.75% 	 Time used:  0.00 sec
2023-03-28 18:38:24,402 		7608 of 10000 with 89.76% 	 Time used:  0.00 sec
2023-03-28 18:38:24,404 		7632 of 10000 with 89.79% 	 Time used:  0.00 sec
2023-03-28 18:38:24,406 		7656 of 10000 with 89.79% 	 Time used:  0.00 sec
2023-03-28 18:38:24,408 		7680 of 10000 with 89.77% 	 Time used:  0.00 sec
2023-03-28 18:38:24,411 		7704 of 10000 with 89.78% 	 Time used:  0.00 sec
2023-03-28 18:38:24,413 		7728 of 10000 with 89.79% 	 Time used:  0.00 sec
2023-03-28 18:38:24,415 		7752 of 10000 with 89.80% 	 Time used:  0.00 sec
2023-03-28 18:38:24,417 		7776 of 10000 with 89.79% 	 Time used:  0.00 sec
2023-03-28 18:38:24,420 		7800 of 10000 with 89.79% 	 Time used:  0.00 sec
2023-03-28 18:38:24,422 		7824 of 10000 with 89.78% 	 Time used:  0.00 sec
2023-03-28 18:38:24,424 		7848 of 10000 with 89.77% 	 Time used:  0.00 sec
2023-03-28 18:38:24,426 		7872 of 10000 with 89.77% 	 Time used:  0.00 sec
2023-03-28 18:38:24,429 		7896 of 10000 with 89.78% 	 Time used:  0.00 sec
2023-03-28 18:38:24,431 		7920 of 10000 with 89.76% 	 Time used:  0.00 sec
2023-03-28 18:38:24,433 		7944 of 10000 with 89.77% 	 Time used:  0.00 sec
2023-03-28 18:38:24,435 		7968 of 10000 with 89.75% 	 Time used:  0.00 sec
2023-03-28 18:38:24,438 		7992 of 10000 with 89.68% 	 Time used:  0.00 sec
2023-03-28 18:38:24,441 		8016 of 10000 with 89.70% 	 Time used:  0.00 sec
2023-03-28 18:38:24,444 		8040 of 10000 with 89.71% 	 Time used:  0.00 sec
2023-03-28 18:38:24,446 		8064 of 10000 with 89.71% 	 Time used:  0.00 sec
2023-03-28 18:38:24,449 		8088 of 10000 with 89.69% 	 Time used:  0.00 sec
2023-03-28 18:38:24,451 		8112 of 10000 with 89.69% 	 Time used:  0.00 sec
2023-03-28 18:38:24,453 		8136 of 10000 with 89.70% 	 Time used:  0.00 sec
2023-03-28 18:38:24,456 		8160 of 10000 with 89.68% 	 Time used:  0.00 sec
2023-03-28 18:38:24,458 		8184 of 10000 with 89.70% 	 Time used:  0.00 sec
2023-03-28 18:38:24,460 		8208 of 10000 with 89.71% 	 Time used:  0.00 sec
2023-03-28 18:38:24,462 		8232 of 10000 with 89.70% 	 Time used:  0.00 sec
2023-03-28 18:38:24,464 		8256 of 10000 with 89.69% 	 Time used:  0.00 sec
2023-03-28 18:38:24,467 		8280 of 10000 with 89.66% 	 Time used:  0.00 sec
2023-03-28 18:38:24,469 		8304 of 10000 with 89.64% 	 Time used:  0.00 sec
2023-03-28 18:38:24,471 		8328 of 10000 with 89.66% 	 Time used:  0.00 sec
2023-03-28 18:38:24,473 		8352 of 10000 with 89.68% 	 Time used:  0.00 sec
2023-03-28 18:38:24,476 		8376 of 10000 with 89.67% 	 Time used:  0.00 sec
2023-03-28 18:38:24,478 		8400 of 10000 with 89.69% 	 Time used:  0.00 sec
2023-03-28 18:38:24,480 		8424 of 10000 with 89.71% 	 Time used:  0.00 sec
2023-03-28 18:38:24,482 		8448 of 10000 with 89.73% 	 Time used:  0.00 sec
2023-03-28 18:38:24,487 		8472 of 10000 with 89.71% 	 Time used:  0.00 sec
2023-03-28 18:38:24,492 		8496 of 10000 with 89.74% 	 Time used:  0.00 sec
2023-03-28 18:38:24,494 		8520 of 10000 with 89.74% 	 Time used:  0.00 sec
2023-03-28 18:38:24,497 		8544 of 10000 with 89.74% 	 Time used:  0.00 sec
2023-03-28 18:38:24,499 		8568 of 10000 with 89.74% 	 Time used:  0.00 sec
2023-03-28 18:38:24,502 		8592 of 10000 with 89.76% 	 Time used:  0.00 sec
2023-03-28 18:38:24,504 		8616 of 10000 with 89.75% 	 Time used:  0.00 sec
2023-03-28 18:38:24,508 		8640 of 10000 with 89.72% 	 Time used:  0.00 sec
2023-03-28 18:38:24,514 		8664 of 10000 with 89.72% 	 Time used:  0.01 sec
2023-03-28 18:38:24,520 		8688 of 10000 with 89.72% 	 Time used:  0.01 sec
2023-03-28 18:38:24,527 		8712 of 10000 with 89.69% 	 Time used:  0.01 sec
2023-03-28 18:38:24,534 		8736 of 10000 with 89.67% 	 Time used:  0.01 sec
2023-03-28 18:38:24,539 		8760 of 10000 with 89.66% 	 Time used:  0.00 sec
2023-03-28 18:38:24,547 		8784 of 10000 with 89.65% 	 Time used:  0.01 sec
2023-03-28 18:38:24,563 		8808 of 10000 with 89.65% 	 Time used:  0.01 sec
2023-03-28 18:38:24,573 		8832 of 10000 with 89.64% 	 Time used:  0.01 sec
2023-03-28 18:38:24,577 		8856 of 10000 with 89.65% 	 Time used:  0.00 sec
2023-03-28 18:38:24,580 		8880 of 10000 with 89.65% 	 Time used:  0.00 sec
2023-03-28 18:38:24,584 		8904 of 10000 with 89.68% 	 Time used:  0.00 sec
2023-03-28 18:38:24,587 		8928 of 10000 with 89.66% 	 Time used:  0.00 sec
2023-03-28 18:38:24,591 		8952 of 10000 with 89.64% 	 Time used:  0.00 sec
2023-03-28 18:38:24,594 		8976 of 10000 with 89.65% 	 Time used:  0.00 sec
2023-03-28 18:38:24,598 		9000 of 10000 with 89.67% 	 Time used:  0.00 sec
2023-03-28 18:38:24,601 		9024 of 10000 with 89.67% 	 Time used:  0.00 sec
2023-03-28 18:38:24,604 		9048 of 10000 with 89.67% 	 Time used:  0.00 sec
2023-03-28 18:38:24,607 		9072 of 10000 with 89.64% 	 Time used:  0.00 sec
2023-03-28 18:38:24,610 		9096 of 10000 with 89.64% 	 Time used:  0.00 sec
2023-03-28 18:38:24,612 		9120 of 10000 with 89.67% 	 Time used:  0.00 sec
2023-03-28 18:38:24,615 		9144 of 10000 with 89.68% 	 Time used:  0.00 sec
2023-03-28 18:38:24,617 		9168 of 10000 with 89.65% 	 Time used:  0.00 sec
2023-03-28 18:38:24,619 		9192 of 10000 with 89.63% 	 Time used:  0.00 sec
2023-03-28 18:38:24,621 		9216 of 10000 with 89.65% 	 Time used:  0.00 sec
2023-03-28 18:38:24,624 		9240 of 10000 with 89.62% 	 Time used:  0.00 sec
2023-03-28 18:38:24,626 		9264 of 10000 with 89.59% 	 Time used:  0.00 sec
2023-03-28 18:38:24,628 		9288 of 10000 with 89.60% 	 Time used:  0.00 sec
2023-03-28 18:38:24,630 		9312 of 10000 with 89.58% 	 Time used:  0.00 sec
2023-03-28 18:38:24,633 		9336 of 10000 with 89.58% 	 Time used:  0.00 sec
2023-03-28 18:38:24,635 		9360 of 10000 with 89.58% 	 Time used:  0.00 sec
2023-03-28 18:38:24,637 		9384 of 10000 with 89.61% 	 Time used:  0.00 sec
2023-03-28 18:38:24,639 		9408 of 10000 with 89.63% 	 Time used:  0.00 sec
2023-03-28 18:38:24,641 		9432 of 10000 with 89.65% 	 Time used:  0.00 sec
2023-03-28 18:38:24,644 		9456 of 10000 with 89.65% 	 Time used:  0.00 sec
2023-03-28 18:38:24,646 		9480 of 10000 with 89.67% 	 Time used:  0.00 sec
2023-03-28 18:38:24,648 		9504 of 10000 with 89.65% 	 Time used:  0.00 sec
2023-03-28 18:38:24,650 		9528 of 10000 with 89.65% 	 Time used:  0.00 sec
2023-03-28 18:38:24,653 		9552 of 10000 with 89.67% 	 Time used:  0.00 sec
2023-03-28 18:38:24,655 		9576 of 10000 with 89.67% 	 Time used:  0.00 sec
2023-03-28 18:38:24,657 		9600 of 10000 with 89.67% 	 Time used:  0.00 sec
2023-03-28 18:38:24,659 		9624 of 10000 with 89.66% 	 Time used:  0.00 sec
2023-03-28 18:38:24,662 		9648 of 10000 with 89.65% 	 Time used:  0.00 sec
2023-03-28 18:38:24,664 		9672 of 10000 with 89.64% 	 Time used:  0.00 sec
2023-03-28 18:38:24,666 		9696 of 10000 with 89.63% 	 Time used:  0.00 sec
2023-03-28 18:38:24,668 		9720 of 10000 with 89.66% 	 Time used:  0.00 sec
2023-03-28 18:38:24,671 		9744 of 10000 with 89.67% 	 Time used:  0.00 sec
2023-03-28 18:38:24,673 		9768 of 10000 with 89.68% 	 Time used:  0.00 sec
2023-03-28 18:38:24,675 		9792 of 10000 with 89.70% 	 Time used:  0.00 sec
2023-03-28 18:38:24,677 		9816 of 10000 with 89.71% 	 Time used:  0.00 sec
2023-03-28 18:38:24,679 		9840 of 10000 with 89.73% 	 Time used:  0.00 sec
2023-03-28 18:38:24,682 		9864 of 10000 with 89.72% 	 Time used:  0.00 sec
2023-03-28 18:38:24,684 		9888 of 10000 with 89.74% 	 Time used:  0.00 sec
2023-03-28 18:38:24,686 		9912 of 10000 with 89.75% 	 Time used:  0.00 sec
2023-03-28 18:38:24,688 		9936 of 10000 with 89.75% 	 Time used:  0.00 sec
2023-03-28 18:38:24,690 		9960 of 10000 with 89.72% 	 Time used:  0.00 sec
2023-03-28 18:38:24,693 		9984 of 10000 with 89.71% 	 Time used:  0.00 sec
2023-03-28 18:38:24,695 		10000 of 10000 with 89.71% 	 Time used:  0.00 sec
2023-03-28 18:38:24,695 
2023-03-28 18:38:24,699 			Learning rate: weights:   1.000e-07    
2023-03-28 18:38:24,699 			Last test performance: 89.71%
2023-03-28 18:38:24,699 ----------------
2023-03-28 18:38:24,901   72  =>  0    		Training 486 pattern with 88.75% 	Forward time: 	 0.17 sec
2023-03-28 18:38:24,901 			Loss:    1.214e-02    			Backward time: 	 0.02 sec 
2023-03-28 18:38:24,936 			Learning rate: weights:   1.000e-07    
2023-03-28 18:38:24,936 			Last test performance: 89.71%
2023-03-28 18:38:24,936 ----------------
2023-03-28 18:38:25,067   72  =>  1    		Training 486 pattern with 89.17% 	Forward time: 	 0.11 sec
2023-03-28 18:38:25,067 			Loss:    1.063e-02    			Backward time: 	 0.01 sec 
2023-03-28 18:38:25,164 			Learning rate: weights:   1.000e-07    
2023-03-28 18:38:25,164 			Last test performance: 89.71%
2023-03-28 18:38:25,164 ----------------
2023-03-28 18:38:25,396   72  =>  2    		Training 486 pattern with 89.58% 	Forward time: 	 0.18 sec
2023-03-28 18:38:25,396 			Loss:    1.149e-02    			Backward time: 	 0.04 sec 
2023-03-28 18:38:25,588 			Learning rate: weights:   1.000e-07    
2023-03-28 18:38:25,588 			Last test performance: 89.71%
2023-03-28 18:38:25,588 ----------------
2023-03-28 18:38:25,754   72  =>  3    		Training 486 pattern with 90.00% 	Forward time: 	 0.12 sec
2023-03-28 18:38:25,755 			Loss:    1.125e-02    			Backward time: 	 0.04 sec 
2023-03-28 18:38:25,907 			Learning rate: weights:   1.000e-07    
2023-03-28 18:38:25,907 			Last test performance: 89.71%
2023-03-28 18:38:25,908 ----------------
2023-03-28 18:38:26,067   72  =>  4    		Training 486 pattern with 89.58% 	Forward time: 	 0.14 sec
2023-03-28 18:38:26,067 			Loss:    1.035e-02    			Backward time: 	 0.02 sec 
2023-03-28 18:38:26,237 			Learning rate: weights:   1.000e-07    
2023-03-28 18:38:26,237 			Last test performance: 89.71%
2023-03-28 18:38:26,237 ----------------
2023-03-28 18:38:26,386   72  =>  5    		Training 486 pattern with 88.75% 	Forward time: 	 0.10 sec
2023-03-28 18:38:26,386 			Loss:    1.081e-02    			Backward time: 	 0.04 sec 
2023-03-28 18:38:26,563 			Learning rate: weights:   1.000e-07    
2023-03-28 18:38:26,563 			Last test performance: 89.71%
2023-03-28 18:38:26,563 ----------------
2023-03-28 18:38:26,728   72  =>  6    		Training 486 pattern with 87.92% 	Forward time: 	 0.13 sec
2023-03-28 18:38:26,729 			Loss:    1.276e-02    			Backward time: 	 0.03 sec 
2023-03-28 18:38:26,812 			Learning rate: weights:   1.000e-07    
2023-03-28 18:38:26,812 			Last test performance: 89.71%
2023-03-28 18:38:26,812 ----------------
2023-03-28 18:38:27,017   72  =>  7    		Training 486 pattern with 90.21% 	Forward time: 	 0.14 sec
2023-03-28 18:38:27,017 			Loss:    1.128e-02    			Backward time: 	 0.03 sec 
2023-03-28 18:38:27,112 			Learning rate: weights:   1.000e-07    
2023-03-28 18:38:27,113 			Last test performance: 89.71%
2023-03-28 18:38:27,113 ----------------
2023-03-28 18:38:27,313   72  =>  8    		Training 486 pattern with 90.00% 	Forward time: 	 0.17 sec
2023-03-28 18:38:27,313 			Loss:    1.130e-02    			Backward time: 	 0.02 sec 
2023-03-28 18:38:27,425 			Learning rate: weights:   1.000e-07    
2023-03-28 18:38:27,425 			Last test performance: 89.71%
2023-03-28 18:38:27,425 ----------------
2023-03-28 18:38:27,560   72  =>  9    		Training 486 pattern with 87.29% 	Forward time: 	 0.12 sec
2023-03-28 18:38:27,560 			Loss:    1.252e-02    			Backward time: 	 0.01 sec 
2023-03-28 18:38:27,670 			Learning rate: weights:   1.000e-07    
2023-03-28 18:38:27,671 			Last test performance: 89.71%
2023-03-28 18:38:27,671 ----------------
2023-03-28 18:38:27,838   72  =>  10   		Training 486 pattern with 91.46% 	Forward time: 	 0.15 sec
2023-03-28 18:38:27,838 			Loss:    1.067e-02    			Backward time: 	 0.01 sec 
2023-03-28 18:38:27,954 			Learning rate: weights:   1.000e-07    
2023-03-28 18:38:27,955 			Last test performance: 89.71%
2023-03-28 18:38:27,955 ----------------
2023-03-28 18:38:28,162   72  =>  11   		Training 486 pattern with 89.58% 	Forward time: 	 0.18 sec
2023-03-28 18:38:28,162 			Loss:    1.198e-02    			Backward time: 	 0.02 sec 
2023-03-28 18:38:28,292 			Learning rate: weights:   1.000e-07    
2023-03-28 18:38:28,292 			Last test performance: 89.71%
2023-03-28 18:38:28,292 ----------------
2023-03-28 18:38:28,486   72  =>  12   		Training 486 pattern with 88.96% 	Forward time: 	 0.16 sec
2023-03-28 18:38:28,486 			Loss:    1.236e-02    			Backward time: 	 0.03 sec 
2023-03-28 18:38:28,611 			Learning rate: weights:   1.000e-07    
2023-03-28 18:38:28,611 			Last test performance: 89.71%
2023-03-28 18:38:28,611 ----------------
2023-03-28 18:38:28,785   72  =>  13   		Training 486 pattern with 90.62% 	Forward time: 	 0.13 sec
2023-03-28 18:38:28,785 			Loss:    1.141e-02    			Backward time: 	 0.03 sec 
2023-03-28 18:38:28,846 			Learning rate: weights:   1.000e-07    
2023-03-28 18:38:28,846 			Last test performance: 89.71%
2023-03-28 18:38:28,846 ----------------
2023-03-28 18:38:29,046   72  =>  14   		Training 486 pattern with 91.67% 	Forward time: 	 0.17 sec
2023-03-28 18:38:29,046 			Loss:    9.761e-03    			Backward time: 	 0.02 sec 
2023-03-28 18:38:29,137 			Learning rate: weights:   1.000e-07    
2023-03-28 18:38:29,137 			Last test performance: 89.71%
2023-03-28 18:38:29,137 ----------------
2023-03-28 18:38:29,297   72  =>  15   		Training 486 pattern with 91.46% 	Forward time: 	 0.13 sec
2023-03-28 18:38:29,297 			Loss:    1.213e-02    			Backward time: 	 0.02 sec 
2023-03-28 18:38:29,402 			Learning rate: weights:   1.000e-07    
2023-03-28 18:38:29,402 			Last test performance: 89.71%
2023-03-28 18:38:29,402 ----------------
2023-03-28 18:38:29,545   72  =>  16   		Training 486 pattern with 92.92% 	Forward time: 	 0.12 sec
2023-03-28 18:38:29,545 			Loss:    9.386e-03    			Backward time: 	 0.02 sec 
2023-03-28 18:38:29,587 			Learning rate: weights:   1.000e-07    
2023-03-28 18:38:29,587 			Last test performance: 89.71%
2023-03-28 18:38:29,587 ----------------
2023-03-28 18:38:29,813   72  =>  17   		Training 486 pattern with 89.58% 	Forward time: 	 0.18 sec
2023-03-28 18:38:29,813 			Loss:    1.188e-02    			Backward time: 	 0.03 sec 
2023-03-28 18:38:29,915 			Learning rate: weights:   1.000e-07    
2023-03-28 18:38:29,915 			Last test performance: 89.71%
2023-03-28 18:38:29,915 ----------------
2023-03-28 18:38:30,129   72  =>  18   		Training 486 pattern with 91.25% 	Forward time: 	 0.18 sec
2023-03-28 18:38:30,129 			Loss:    1.052e-02    			Backward time: 	 0.02 sec 
2023-03-28 18:38:30,206 			Learning rate: weights:   1.000e-07    
2023-03-28 18:38:30,206 			Last test performance: 89.71%
2023-03-28 18:38:30,206 ----------------
2023-03-28 18:38:30,404   72  =>  19   		Training 486 pattern with 86.46% 	Forward time: 	 0.16 sec
2023-03-28 18:38:30,404 			Loss:    1.397e-02    			Backward time: 	 0.03 sec 
2023-03-28 18:38:30,537 			Learning rate: weights:   1.000e-07    
2023-03-28 18:38:30,537 			Last test performance: 89.71%
2023-03-28 18:38:30,537 ----------------
2023-03-28 18:38:30,734   72  =>  20   		Training 486 pattern with 88.96% 	Forward time: 	 0.16 sec
2023-03-28 18:38:30,734 			Loss:    1.130e-02    			Backward time: 	 0.03 sec 
2023-03-28 18:38:30,838 			Learning rate: weights:   1.000e-07    
2023-03-28 18:38:30,838 			Last test performance: 89.71%
2023-03-28 18:38:30,838 ----------------
2023-03-28 18:38:31,041   72  =>  21   		Training 486 pattern with 89.79% 	Forward time: 	 0.15 sec
2023-03-28 18:38:31,041 			Loss:    1.103e-02    			Backward time: 	 0.04 sec 
2023-03-28 18:38:31,145 			Learning rate: weights:   1.000e-07    
2023-03-28 18:38:31,145 			Last test performance: 89.71%
2023-03-28 18:38:31,145 ----------------
2023-03-28 18:38:31,371   72  =>  22   		Training 486 pattern with 91.88% 	Forward time: 	 0.18 sec
2023-03-28 18:38:31,371 			Loss:    1.043e-02    			Backward time: 	 0.03 sec 
2023-03-28 18:38:31,469 			Learning rate: weights:   1.000e-07    
2023-03-28 18:38:31,470 			Last test performance: 89.71%
2023-03-28 18:38:31,470 ----------------
2023-03-28 18:38:31,680   72  =>  23   		Training 486 pattern with 89.38% 	Forward time: 	 0.18 sec
2023-03-28 18:38:31,680 			Loss:    1.166e-02    			Backward time: 	 0.02 sec 
2023-03-28 18:38:31,814 			Learning rate: weights:   1.000e-07    
2023-03-28 18:38:31,814 			Last test performance: 89.71%
2023-03-28 18:38:31,814 ----------------
2023-03-28 18:38:32,055   72  =>  24   		Training 486 pattern with 91.46% 	Forward time: 	 0.20 sec
2023-03-28 18:38:32,056 			Loss:    8.876e-03    			Backward time: 	 0.03 sec 
2023-03-28 18:38:32,195 			Learning rate: weights:   1.000e-07    
2023-03-28 18:38:32,195 			Last test performance: 89.71%
2023-03-28 18:38:32,195 ----------------
2023-03-28 18:38:32,371   72  =>  25   		Training 486 pattern with 90.00% 	Forward time: 	 0.14 sec
2023-03-28 18:38:32,371 			Loss:    1.065e-02    			Backward time: 	 0.02 sec 
2023-03-28 18:38:32,510 			Learning rate: weights:   1.000e-07    
2023-03-28 18:38:32,510 			Last test performance: 89.71%
2023-03-28 18:38:32,510 ----------------
2023-03-28 18:38:32,691   72  =>  26   		Training 486 pattern with 90.21% 	Forward time: 	 0.16 sec
2023-03-28 18:38:32,691 			Loss:    1.167e-02    			Backward time: 	 0.01 sec 
2023-03-28 18:38:32,813 			Learning rate: weights:   1.000e-07    
2023-03-28 18:38:32,813 			Last test performance: 89.71%
2023-03-28 18:38:32,813 ----------------
2023-03-28 18:38:32,962   72  =>  27   		Training 486 pattern with 89.58% 	Forward time: 	 0.13 sec
2023-03-28 18:38:32,962 			Loss:    1.148e-02    			Backward time: 	 0.01 sec 
2023-03-28 18:38:33,293 			Learning rate: weights:   1.000e-07    
2023-03-28 18:38:33,294 			Last test performance: 89.71%
2023-03-28 18:38:33,294 ----------------
2023-03-28 18:38:33,445   72  =>  28   		Training 486 pattern with 91.46% 	Forward time: 	 0.13 sec
2023-03-28 18:38:33,445 			Loss:    1.121e-02    			Backward time: 	 0.02 sec 
2023-03-28 18:38:33,530 			Learning rate: weights:   1.000e-07    
2023-03-28 18:38:33,530 			Last test performance: 89.71%
2023-03-28 18:38:33,530 ----------------
2023-03-28 18:38:33,685   72  =>  29   		Training 486 pattern with 90.00% 	Forward time: 	 0.13 sec
2023-03-28 18:38:33,686 			Loss:    1.267e-02    			Backward time: 	 0.02 sec 
2023-03-28 18:38:33,743 			Learning rate: weights:   1.000e-07    
2023-03-28 18:38:33,744 			Last test performance: 89.71%
2023-03-28 18:38:33,744 ----------------
2023-03-28 18:38:33,925   72  =>  30   		Training 486 pattern with 87.08% 	Forward time: 	 0.15 sec
2023-03-28 18:38:33,925 			Loss:    1.339e-02    			Backward time: 	 0.02 sec 
2023-03-28 18:38:34,040 			Learning rate: weights:   1.000e-07    
2023-03-28 18:38:34,040 			Last test performance: 89.71%
2023-03-28 18:38:34,040 ----------------
2023-03-28 18:38:34,238   72  =>  31   		Training 486 pattern with 91.67% 	Forward time: 	 0.15 sec
2023-03-28 18:38:34,238 			Loss:    8.919e-03    			Backward time: 	 0.04 sec 
2023-03-28 18:38:34,428 			Learning rate: weights:   1.000e-07    
2023-03-28 18:38:34,428 			Last test performance: 89.71%
2023-03-28 18:38:34,428 ----------------
2023-03-28 18:38:34,597   72  =>  32   		Training 486 pattern with 88.12% 	Forward time: 	 0.13 sec
2023-03-28 18:38:34,597 			Loss:    1.325e-02    			Backward time: 	 0.04 sec 
2023-03-28 18:38:34,697 			Learning rate: weights:   1.000e-07    
2023-03-28 18:38:34,697 			Last test performance: 89.71%
2023-03-28 18:38:34,697 ----------------
2023-03-28 18:38:34,900   72  =>  33   		Training 486 pattern with 88.96% 	Forward time: 	 0.17 sec
2023-03-28 18:38:34,900 			Loss:    1.213e-02    			Backward time: 	 0.02 sec 
2023-03-28 18:38:35,003 			Learning rate: weights:   1.000e-07    
2023-03-28 18:38:35,003 			Last test performance: 89.71%
2023-03-28 18:38:35,003 ----------------
2023-03-28 18:38:35,247   72  =>  34   		Training 486 pattern with 90.00% 	Forward time: 	 0.20 sec
2023-03-28 18:38:35,247 			Loss:    1.080e-02    			Backward time: 	 0.03 sec 
2023-03-28 18:38:35,307 			Learning rate: weights:   1.000e-07    
2023-03-28 18:38:35,308 			Last test performance: 89.71%
2023-03-28 18:38:35,308 ----------------
2023-03-28 18:38:35,469   72  =>  35   		Training 486 pattern with 90.00% 	Forward time: 	 0.14 sec
2023-03-28 18:38:35,469 			Loss:    1.153e-02    			Backward time: 	 0.01 sec 
2023-03-28 18:38:35,571 			Learning rate: weights:   1.000e-07    
2023-03-28 18:38:35,571 			Last test performance: 89.71%
2023-03-28 18:38:35,571 ----------------
2023-03-28 18:38:35,715   72  =>  36   		Training 486 pattern with 90.00% 	Forward time: 	 0.11 sec
2023-03-28 18:38:35,715 			Loss:    1.195e-02    			Backward time: 	 0.03 sec 
2023-03-28 18:38:35,832 			Learning rate: weights:   1.000e-07    
2023-03-28 18:38:35,832 			Last test performance: 89.71%
2023-03-28 18:38:35,832 ----------------
2023-03-28 18:38:36,018   72  =>  37   		Training 486 pattern with 87.08% 	Forward time: 	 0.15 sec
2023-03-28 18:38:36,018 			Loss:    1.382e-02    			Backward time: 	 0.03 sec 
2023-03-28 18:38:36,130 			Learning rate: weights:   1.000e-07    
2023-03-28 18:38:36,130 			Last test performance: 89.71%
2023-03-28 18:38:36,130 ----------------
2023-03-28 18:38:36,350   72  =>  38   		Training 486 pattern with 87.50% 	Forward time: 	 0.19 sec
2023-03-28 18:38:36,350 			Loss:    1.291e-02    			Backward time: 	 0.02 sec 
2023-03-28 18:38:36,432 			Learning rate: weights:   1.000e-07    
2023-03-28 18:38:36,432 			Last test performance: 89.71%
2023-03-28 18:38:36,432 ----------------
2023-03-28 18:38:36,612   72  =>  39   		Training 486 pattern with 88.54% 	Forward time: 	 0.16 sec
2023-03-28 18:38:36,612 			Loss:    1.153e-02    			Backward time: 	 0.01 sec 
2023-03-28 18:38:36,750 			Learning rate: weights:   1.000e-07    
2023-03-28 18:38:36,750 			Last test performance: 89.71%
2023-03-28 18:38:36,750 ----------------
2023-03-28 18:38:36,929   72  =>  40   		Training 486 pattern with 90.00% 	Forward time: 	 0.15 sec
2023-03-28 18:38:36,929 			Loss:    1.005e-02    			Backward time: 	 0.02 sec 
2023-03-28 18:38:36,996 			Learning rate: weights:   1.000e-07    
2023-03-28 18:38:36,996 			Last test performance: 89.71%
2023-03-28 18:38:36,996 ----------------
2023-03-28 18:38:37,175   72  =>  41   		Training 486 pattern with 90.83% 	Forward time: 	 0.15 sec
2023-03-28 18:38:37,175 			Loss:    1.028e-02    			Backward time: 	 0.02 sec 
2023-03-28 18:38:37,282 			Learning rate: weights:   1.000e-07    
2023-03-28 18:38:37,282 			Last test performance: 89.71%
2023-03-28 18:38:37,282 ----------------
2023-03-28 18:38:37,421   72  =>  42   		Training 486 pattern with 89.79% 	Forward time: 	 0.12 sec
2023-03-28 18:38:37,421 			Loss:    1.153e-02    			Backward time: 	 0.01 sec 
2023-03-28 18:38:37,546 			Learning rate: weights:   1.000e-07    
2023-03-28 18:38:37,546 			Last test performance: 89.71%
2023-03-28 18:38:37,546 ----------------
2023-03-28 18:38:37,678   72  =>  43   		Training 486 pattern with 90.42% 	Forward time: 	 0.12 sec
2023-03-28 18:38:37,678 			Loss:    9.827e-03    			Backward time: 	 0.01 sec 
2023-03-28 18:38:37,717 			Learning rate: weights:   1.000e-07    
2023-03-28 18:38:37,717 			Last test performance: 89.71%
2023-03-28 18:38:37,717 ----------------
2023-03-28 18:38:37,965   72  =>  44   		Training 486 pattern with 88.33% 	Forward time: 	 0.20 sec
2023-03-28 18:38:37,965 			Loss:    1.354e-02    			Backward time: 	 0.03 sec 
2023-03-28 18:38:38,013 			Learning rate: weights:   1.000e-07    
2023-03-28 18:38:38,013 			Last test performance: 89.71%
2023-03-28 18:38:38,013 ----------------
2023-03-28 18:38:38,148   72  =>  45   		Training 486 pattern with 91.04% 	Forward time: 	 0.12 sec
2023-03-28 18:38:38,148 			Loss:    9.759e-03    			Backward time: 	 0.01 sec 
2023-03-28 18:38:38,202 			Learning rate: weights:   1.000e-07    
2023-03-28 18:38:38,202 			Last test performance: 89.71%
2023-03-28 18:38:38,202 ----------------
2023-03-28 18:38:38,406   72  =>  46   		Training 486 pattern with 91.25% 	Forward time: 	 0.18 sec
2023-03-28 18:38:38,406 			Loss:    9.925e-03    			Backward time: 	 0.02 sec 
2023-03-28 18:38:38,469 			Learning rate: weights:   1.000e-07    
2023-03-28 18:38:38,469 			Last test performance: 89.71%
2023-03-28 18:38:38,469 ----------------
2023-03-28 18:38:38,620   72  =>  47   		Training 486 pattern with 90.21% 	Forward time: 	 0.13 sec
2023-03-28 18:38:38,620 			Loss:    1.114e-02    			Backward time: 	 0.01 sec 
2023-03-28 18:38:38,659 			Learning rate: weights:   1.000e-07    
2023-03-28 18:38:38,659 			Last test performance: 89.71%
2023-03-28 18:38:38,659 ----------------
2023-03-28 18:38:38,815   72  =>  48   		Training 486 pattern with 90.62% 	Forward time: 	 0.13 sec
2023-03-28 18:38:38,815 			Loss:    1.074e-02    			Backward time: 	 0.02 sec 
2023-03-28 18:38:38,962 			Learning rate: weights:   1.000e-07    
2023-03-28 18:38:38,962 			Last test performance: 89.71%
2023-03-28 18:38:38,962 ----------------
2023-03-28 18:38:39,152   72  =>  49   		Training 486 pattern with 90.83% 	Forward time: 	 0.14 sec
2023-03-28 18:38:39,153 			Loss:    1.053e-02    			Backward time: 	 0.04 sec 
2023-03-28 18:38:39,304 			Learning rate: weights:   1.000e-07    
2023-03-28 18:38:39,304 			Last test performance: 89.71%
2023-03-28 18:38:39,304 ----------------
2023-03-28 18:38:39,488   72  =>  50   		Training 486 pattern with 87.50% 	Forward time: 	 0.16 sec
2023-03-28 18:38:39,488 			Loss:    1.467e-02    			Backward time: 	 0.02 sec 
2023-03-28 18:38:39,625 			Learning rate: weights:   1.000e-07    
2023-03-28 18:38:39,625 			Last test performance: 89.71%
2023-03-28 18:38:39,625 ----------------
2023-03-28 18:38:39,778   72  =>  51   		Training 486 pattern with 88.12% 	Forward time: 	 0.11 sec
2023-03-28 18:38:39,778 			Loss:    1.145e-02    			Backward time: 	 0.04 sec 
2023-03-28 18:38:39,876 			Learning rate: weights:   1.000e-07    
2023-03-28 18:38:39,877 			Last test performance: 89.71%
2023-03-28 18:38:39,877 ----------------
2023-03-28 18:38:40,047   72  =>  52   		Training 486 pattern with 89.79% 	Forward time: 	 0.14 sec
2023-03-28 18:38:40,048 			Loss:    1.059e-02    			Backward time: 	 0.02 sec 
2023-03-28 18:38:40,259 			Learning rate: weights:   1.000e-07    
2023-03-28 18:38:40,259 			Last test performance: 89.71%
2023-03-28 18:38:40,259 ----------------
2023-03-28 18:38:40,401   72  =>  53   		Training 486 pattern with 90.62% 	Forward time: 	 0.12 sec
2023-03-28 18:38:40,401 			Loss:    1.150e-02    			Backward time: 	 0.02 sec 
2023-03-28 18:38:40,557 			Learning rate: weights:   1.000e-07    
2023-03-28 18:38:40,557 			Last test performance: 89.71%
2023-03-28 18:38:40,558 ----------------
2023-03-28 18:38:40,696   72  =>  54   		Training 486 pattern with 88.75% 	Forward time: 	 0.12 sec
2023-03-28 18:38:40,696 			Loss:    1.192e-02    			Backward time: 	 0.01 sec 
2023-03-28 18:38:40,789 			Learning rate: weights:   1.000e-07    
2023-03-28 18:38:40,789 			Last test performance: 89.71%
2023-03-28 18:38:40,789 ----------------
2023-03-28 18:38:41,024   72  =>  55   		Training 486 pattern with 88.96% 	Forward time: 	 0.20 sec
2023-03-28 18:38:41,024 			Loss:    1.176e-02    			Backward time: 	 0.02 sec 
2023-03-28 18:38:41,101 			Learning rate: weights:   1.000e-07    
2023-03-28 18:38:41,101 			Last test performance: 89.71%
2023-03-28 18:38:41,101 ----------------
2023-03-28 18:38:41,240   72  =>  56   		Training 486 pattern with 90.00% 	Forward time: 	 0.12 sec
2023-03-28 18:38:41,240 			Loss:    1.120e-02    			Backward time: 	 0.01 sec 
2023-03-28 18:38:41,360 			Learning rate: weights:   1.000e-07    
2023-03-28 18:38:41,360 			Last test performance: 89.71%
2023-03-28 18:38:41,360 ----------------
2023-03-28 18:38:41,496   72  =>  57   		Training 486 pattern with 90.21% 	Forward time: 	 0.12 sec
2023-03-28 18:38:41,496 			Loss:    1.156e-02    			Backward time: 	 0.01 sec 
2023-03-28 18:38:41,688 			Learning rate: weights:   1.000e-07    
2023-03-28 18:38:41,688 			Last test performance: 89.71%
2023-03-28 18:38:41,688 ----------------
2023-03-28 18:38:41,850   72  =>  58   		Training 486 pattern with 87.92% 	Forward time: 	 0.13 sec
2023-03-28 18:38:41,850 			Loss:    1.470e-02    			Backward time: 	 0.03 sec 
2023-03-28 18:38:41,897 			Learning rate: weights:   1.000e-07    
2023-03-28 18:38:41,897 			Last test performance: 89.71%
2023-03-28 18:38:41,897 ----------------
2023-03-28 18:38:42,125   72  =>  59   		Training 486 pattern with 91.88% 	Forward time: 	 0.17 sec
2023-03-28 18:38:42,125 			Loss:    1.016e-02    			Backward time: 	 0.05 sec 
2023-03-28 18:38:42,201 			Learning rate: weights:   1.000e-07    
2023-03-28 18:38:42,201 			Last test performance: 89.71%
2023-03-28 18:38:42,201 ----------------
2023-03-28 18:38:42,406   72  =>  60   		Training 486 pattern with 90.42% 	Forward time: 	 0.17 sec
2023-03-28 18:38:42,406 			Loss:    1.102e-02    			Backward time: 	 0.03 sec 
2023-03-28 18:38:42,499 			Learning rate: weights:   1.000e-07    
2023-03-28 18:38:42,499 			Last test performance: 89.71%
2023-03-28 18:38:42,499 ----------------
2023-03-28 18:38:42,729   72  =>  61   		Training 486 pattern with 90.83% 	Forward time: 	 0.18 sec
2023-03-28 18:38:42,730 			Loss:    9.633e-03    			Backward time: 	 0.04 sec 
2023-03-28 18:38:42,801 			Learning rate: weights:   1.000e-07    
2023-03-28 18:38:42,801 			Last test performance: 89.71%
2023-03-28 18:38:42,801 ----------------
2023-03-28 18:38:42,951   72  =>  62   		Training 486 pattern with 88.75% 	Forward time: 	 0.13 sec
2023-03-28 18:38:42,951 			Loss:    1.155e-02    			Backward time: 	 0.01 sec 
2023-03-28 18:38:43,054 			Learning rate: weights:   1.000e-07    
2023-03-28 18:38:43,054 			Last test performance: 89.71%
2023-03-28 18:38:43,055 ----------------
2023-03-28 18:38:43,202   72  =>  63   		Training 486 pattern with 90.21% 	Forward time: 	 0.11 sec
2023-03-28 18:38:43,202 			Loss:    1.028e-02    			Backward time: 	 0.04 sec 
2023-03-28 18:38:43,324 			Learning rate: weights:   1.000e-07    
2023-03-28 18:38:43,324 			Last test performance: 89.71%
2023-03-28 18:38:43,324 ----------------
2023-03-28 18:38:43,501   72  =>  64   		Training 486 pattern with 90.00% 	Forward time: 	 0.15 sec
2023-03-28 18:38:43,501 			Loss:    1.218e-02    			Backward time: 	 0.02 sec 
2023-03-28 18:38:43,640 			Learning rate: weights:   1.000e-07    
2023-03-28 18:38:43,640 			Last test performance: 89.71%
2023-03-28 18:38:43,640 ----------------
2023-03-28 18:38:43,827   72  =>  65   		Training 486 pattern with 91.25% 	Forward time: 	 0.15 sec
2023-03-28 18:38:43,827 			Loss:    9.754e-03    			Backward time: 	 0.03 sec 
2023-03-28 18:38:43,871 			Learning rate: weights:   1.000e-07    
2023-03-28 18:38:43,872 			Last test performance: 89.71%
2023-03-28 18:38:43,872 ----------------
2023-03-28 18:38:44,096   72  =>  66   		Training 486 pattern with 89.79% 	Forward time: 	 0.19 sec
2023-03-28 18:38:44,096 			Loss:    1.080e-02    			Backward time: 	 0.02 sec 
2023-03-28 18:38:44,174 			Learning rate: weights:   1.000e-07    
2023-03-28 18:38:44,174 			Last test performance: 89.71%
2023-03-28 18:38:44,174 ----------------
2023-03-28 18:38:44,346   72  =>  67   		Training 486 pattern with 89.17% 	Forward time: 	 0.15 sec
2023-03-28 18:38:44,346 			Loss:    1.190e-02    			Backward time: 	 0.02 sec 
2023-03-28 18:38:44,422 			Learning rate: weights:   1.000e-07    
2023-03-28 18:38:44,422 			Last test performance: 89.71%
2023-03-28 18:38:44,422 ----------------
2023-03-28 18:38:44,562   72  =>  68   		Training 486 pattern with 90.83% 	Forward time: 	 0.11 sec
2023-03-28 18:38:44,562 			Loss:    1.112e-02    			Backward time: 	 0.03 sec 
2023-03-28 18:38:44,610 			Learning rate: weights:   1.000e-07    
2023-03-28 18:38:44,610 			Last test performance: 89.71%
2023-03-28 18:38:44,610 ----------------
2023-03-28 18:38:44,791   72  =>  69   		Training 486 pattern with 90.42% 	Forward time: 	 0.15 sec
2023-03-28 18:38:44,791 			Loss:    1.031e-02    			Backward time: 	 0.02 sec 
2023-03-28 18:38:44,930 			Learning rate: weights:   1.000e-07    
2023-03-28 18:38:44,930 			Last test performance: 89.71%
2023-03-28 18:38:44,930 ----------------
2023-03-28 18:38:45,126   72  =>  70   		Training 486 pattern with 92.08% 	Forward time: 	 0.16 sec
2023-03-28 18:38:45,127 			Loss:    8.828e-03    			Backward time: 	 0.02 sec 
2023-03-28 18:38:45,222 			Learning rate: weights:   1.000e-07    
2023-03-28 18:38:45,222 			Last test performance: 89.71%
2023-03-28 18:38:45,222 ----------------
2023-03-28 18:38:45,370   72  =>  71   		Training 486 pattern with 92.50% 	Forward time: 	 0.12 sec
2023-03-28 18:38:45,370 			Loss:    9.677e-03    			Backward time: 	 0.02 sec 
2023-03-28 18:38:45,437 			Learning rate: weights:   1.000e-07    
2023-03-28 18:38:45,437 			Last test performance: 89.71%
2023-03-28 18:38:45,437 ----------------
2023-03-28 18:38:45,608   72  =>  72   		Training 486 pattern with 88.96% 	Forward time: 	 0.15 sec
2023-03-28 18:38:45,609 			Loss:    1.555e-02    			Backward time: 	 0.01 sec 
2023-03-28 18:38:45,725 			Learning rate: weights:   1.000e-07    
2023-03-28 18:38:45,725 			Last test performance: 89.71%
2023-03-28 18:38:45,725 ----------------
2023-03-28 18:38:45,932   72  =>  73   		Training 486 pattern with 89.58% 	Forward time: 	 0.18 sec
2023-03-28 18:38:45,932 			Loss:    1.197e-02    			Backward time: 	 0.02 sec 
2023-03-28 18:38:45,978 			Learning rate: weights:   1.000e-07    
2023-03-28 18:38:45,978 			Last test performance: 89.71%
2023-03-28 18:38:45,978 ----------------
2023-03-28 18:38:46,106   72  =>  74   		Training 486 pattern with 90.00% 	Forward time: 	 0.11 sec
2023-03-28 18:38:46,106 			Loss:    1.148e-02    			Backward time: 	 0.01 sec 
2023-03-28 18:38:46,157 			Learning rate: weights:   1.000e-07    
2023-03-28 18:38:46,157 			Last test performance: 89.71%
2023-03-28 18:38:46,157 ----------------
2023-03-28 18:38:46,350   72  =>  75   		Training 486 pattern with 89.58% 	Forward time: 	 0.16 sec
2023-03-28 18:38:46,350 			Loss:    1.061e-02    			Backward time: 	 0.02 sec 
2023-03-28 18:38:46,438 			Learning rate: weights:   1.000e-07    
2023-03-28 18:38:46,438 			Last test performance: 89.71%
2023-03-28 18:38:46,438 ----------------
2023-03-28 18:38:46,590   72  =>  76   		Training 486 pattern with 89.38% 	Forward time: 	 0.13 sec
2023-03-28 18:38:46,590 			Loss:    1.223e-02    			Backward time: 	 0.01 sec 
2023-03-28 18:38:46,633 			Learning rate: weights:   1.000e-07    
2023-03-28 18:38:46,633 			Last test performance: 89.71%
2023-03-28 18:38:46,633 ----------------
2023-03-28 18:38:46,849   72  =>  77   		Training 486 pattern with 89.38% 	Forward time: 	 0.18 sec
2023-03-28 18:38:46,849 			Loss:    1.270e-02    			Backward time: 	 0.03 sec 
2023-03-28 18:38:46,929 			Learning rate: weights:   1.000e-07    
2023-03-28 18:38:46,929 			Last test performance: 89.71%
2023-03-28 18:38:46,930 ----------------
2023-03-28 18:38:47,117   72  =>  78   		Training 486 pattern with 91.46% 	Forward time: 	 0.16 sec
2023-03-28 18:38:47,117 			Loss:    9.696e-03    			Backward time: 	 0.02 sec 
2023-03-28 18:38:47,256 			Learning rate: weights:   1.000e-07    
2023-03-28 18:38:47,256 			Last test performance: 89.71%
2023-03-28 18:38:47,256 ----------------
2023-03-28 18:38:47,403   72  =>  79   		Training 486 pattern with 91.25% 	Forward time: 	 0.11 sec
2023-03-28 18:38:47,403 			Loss:    1.091e-02    			Backward time: 	 0.03 sec 
2023-03-28 18:38:47,528 			Learning rate: weights:   1.000e-07    
2023-03-28 18:38:47,528 			Last test performance: 89.71%
2023-03-28 18:38:47,528 ----------------
2023-03-28 18:38:47,687   72  =>  80   		Training 486 pattern with 90.42% 	Forward time: 	 0.13 sec
2023-03-28 18:38:47,687 			Loss:    1.016e-02    			Backward time: 	 0.02 sec 
2023-03-28 18:38:47,723 			Learning rate: weights:   1.000e-07    
2023-03-28 18:38:47,723 			Last test performance: 89.71%
2023-03-28 18:38:47,723 ----------------
2023-03-28 18:38:47,892   72  =>  81   		Training 486 pattern with 90.00% 	Forward time: 	 0.15 sec
2023-03-28 18:38:47,892 			Loss:    1.012e-02    			Backward time: 	 0.02 sec 
2023-03-28 18:38:47,970 			Learning rate: weights:   1.000e-07    
2023-03-28 18:38:47,970 			Last test performance: 89.71%
2023-03-28 18:38:47,970 ----------------
2023-03-28 18:38:48,102   72  =>  82   		Training 486 pattern with 91.46% 	Forward time: 	 0.11 sec
2023-03-28 18:38:48,102 			Loss:    9.348e-03    			Backward time: 	 0.01 sec 
2023-03-28 18:38:48,163 			Learning rate: weights:   1.000e-07    
2023-03-28 18:38:48,163 			Last test performance: 89.71%
2023-03-28 18:38:48,163 ----------------
2023-03-28 18:38:48,374   72  =>  83   		Training 486 pattern with 90.21% 	Forward time: 	 0.18 sec
2023-03-28 18:38:48,374 			Loss:    1.091e-02    			Backward time: 	 0.02 sec 
2023-03-28 18:38:48,455 			Learning rate: weights:   1.000e-07    
2023-03-28 18:38:48,455 			Last test performance: 89.71%
2023-03-28 18:38:48,456 ----------------
2023-03-28 18:38:48,586   72  =>  84   		Training 486 pattern with 88.54% 	Forward time: 	 0.12 sec
2023-03-28 18:38:48,586 			Loss:    1.325e-02    			Backward time: 	 0.01 sec 
2023-03-28 18:38:48,628 			Learning rate: weights:   1.000e-07    
2023-03-28 18:38:48,628 			Last test performance: 89.71%
2023-03-28 18:38:48,628 ----------------
2023-03-28 18:38:48,832   72  =>  85   		Training 486 pattern with 89.17% 	Forward time: 	 0.16 sec
2023-03-28 18:38:48,832 			Loss:    1.168e-02    			Backward time: 	 0.03 sec 
2023-03-28 18:38:48,928 			Learning rate: weights:   1.000e-07    
2023-03-28 18:38:48,929 			Last test performance: 89.71%
2023-03-28 18:38:48,929 ----------------
2023-03-28 18:38:49,133   72  =>  86   		Training 486 pattern with 91.04% 	Forward time: 	 0.17 sec
2023-03-28 18:38:49,133 			Loss:    1.064e-02    			Backward time: 	 0.02 sec 
2023-03-28 18:38:49,224 			Learning rate: weights:   1.000e-07    
2023-03-28 18:38:49,224 			Last test performance: 89.71%
2023-03-28 18:38:49,224 ----------------
2023-03-28 18:38:49,419   72  =>  87   		Training 486 pattern with 90.00% 	Forward time: 	 0.15 sec
2023-03-28 18:38:49,419 			Loss:    1.119e-02    			Backward time: 	 0.03 sec 
2023-03-28 18:38:49,537 			Learning rate: weights:   1.000e-07    
2023-03-28 18:38:49,537 			Last test performance: 89.71%
2023-03-28 18:38:49,537 ----------------
2023-03-28 18:38:49,673   72  =>  88   		Training 486 pattern with 89.79% 	Forward time: 	 0.12 sec
2023-03-28 18:38:49,673 			Loss:    1.049e-02    			Backward time: 	 0.01 sec 
2023-03-28 18:38:49,705 			Learning rate: weights:   1.000e-07    
2023-03-28 18:38:49,705 			Last test performance: 89.71%
2023-03-28 18:38:49,705 ----------------
2023-03-28 18:38:49,891   72  =>  89   		Training 486 pattern with 88.33% 	Forward time: 	 0.15 sec
2023-03-28 18:38:49,891 			Loss:    1.150e-02    			Backward time: 	 0.03 sec 
2023-03-28 18:38:49,928 			Learning rate: weights:   1.000e-07    
2023-03-28 18:38:49,928 			Last test performance: 89.71%
2023-03-28 18:38:49,928 ----------------
2023-03-28 18:38:50,126   72  =>  90   		Training 486 pattern with 89.58% 	Forward time: 	 0.17 sec
2023-03-28 18:38:50,126 			Loss:    1.205e-02    			Backward time: 	 0.02 sec 
2023-03-28 18:38:50,306 			Learning rate: weights:   1.000e-07    
2023-03-28 18:38:50,306 			Last test performance: 89.71%
2023-03-28 18:38:50,306 ----------------
2023-03-28 18:38:50,532   72  =>  91   		Training 486 pattern with 87.92% 	Forward time: 	 0.19 sec
2023-03-28 18:38:50,532 			Loss:    1.222e-02    			Backward time: 	 0.03 sec 
2023-03-28 18:38:50,612 			Learning rate: weights:   1.000e-07    
2023-03-28 18:38:50,612 			Last test performance: 89.71%
2023-03-28 18:38:50,612 ----------------
2023-03-28 18:38:50,811   72  =>  92   		Training 486 pattern with 87.71% 	Forward time: 	 0.16 sec
2023-03-28 18:38:50,811 			Loss:    1.316e-02    			Backward time: 	 0.03 sec 
2023-03-28 18:38:50,924 			Learning rate: weights:   1.000e-07    
2023-03-28 18:38:50,924 			Last test performance: 89.71%
2023-03-28 18:38:50,924 ----------------
2023-03-28 18:38:51,057   72  =>  93   		Training 486 pattern with 92.50% 	Forward time: 	 0.12 sec
2023-03-28 18:38:51,057 			Loss:    9.821e-03    			Backward time: 	 0.01 sec 
2023-03-28 18:38:51,132 			Learning rate: weights:   1.000e-07    
2023-03-28 18:38:51,132 			Last test performance: 89.71%
2023-03-28 18:38:51,132 ----------------
2023-03-28 18:38:51,297   72  =>  94   		Training 486 pattern with 86.67% 	Forward time: 	 0.13 sec
2023-03-28 18:38:51,297 			Loss:    1.403e-02    			Backward time: 	 0.03 sec 
2023-03-28 18:38:51,452 			Learning rate: weights:   1.000e-07    
2023-03-28 18:38:51,452 			Last test performance: 89.71%
2023-03-28 18:38:51,452 ----------------
2023-03-28 18:38:51,592   72  =>  95   		Training 486 pattern with 88.33% 	Forward time: 	 0.11 sec
2023-03-28 18:38:51,592 			Loss:    1.124e-02    			Backward time: 	 0.02 sec 
2023-03-28 18:38:51,629 			Learning rate: weights:   1.000e-07    
2023-03-28 18:38:51,629 			Last test performance: 89.71%
2023-03-28 18:38:51,629 ----------------
2023-03-28 18:38:51,834   72  =>  96   		Training 486 pattern with 90.83% 	Forward time: 	 0.18 sec
2023-03-28 18:38:51,834 			Loss:    1.098e-02    			Backward time: 	 0.01 sec 
2023-03-28 18:38:51,950 			Learning rate: weights:   1.000e-07    
2023-03-28 18:38:51,950 			Last test performance: 89.71%
2023-03-28 18:38:51,950 ----------------
2023-03-28 18:38:52,183   72  =>  97   		Training 486 pattern with 89.79% 	Forward time: 	 0.17 sec
2023-03-28 18:38:52,183 			Loss:    1.092e-02    			Backward time: 	 0.05 sec 
2023-03-28 18:38:52,259 			Learning rate: weights:   1.000e-07    
2023-03-28 18:38:52,259 			Last test performance: 89.71%
2023-03-28 18:38:52,259 ----------------
2023-03-28 18:38:52,397   72  =>  98   		Training 486 pattern with 89.38% 	Forward time: 	 0.12 sec
2023-03-28 18:38:52,397 			Loss:    1.279e-02    			Backward time: 	 0.01 sec 
2023-03-28 18:38:52,499 			Learning rate: weights:   1.000e-07    
2023-03-28 18:38:52,499 			Last test performance: 89.71%
2023-03-28 18:38:52,499 ----------------
2023-03-28 18:38:52,657   72  =>  99   		Training 486 pattern with 89.79% 	Forward time: 	 0.14 sec
2023-03-28 18:38:52,657 			Loss:    1.256e-02    			Backward time: 	 0.01 sec 
2023-03-28 18:38:52,693 			Learning rate: weights:   1.000e-07    
2023-03-28 18:38:52,693 			Last test performance: 89.71%
2023-03-28 18:38:52,693 ----------------
2023-03-28 18:38:52,882   72  => 100   		Training 486 pattern with 87.50% 	Forward time: 	 0.15 sec
2023-03-28 18:38:52,882 			Loss:    1.463e-02    			Backward time: 	 0.03 sec 
2023-03-28 18:38:52,993 			Learning rate: weights:   1.000e-07    
2023-03-28 18:38:52,993 			Last test performance: 89.71%
2023-03-28 18:38:52,993 ----------------
2023-03-28 18:38:53,185   72  => 101   		Training 486 pattern with 88.75% 	Forward time: 	 0.16 sec
2023-03-28 18:38:53,185 			Loss:    1.280e-02    			Backward time: 	 0.02 sec 
2023-03-28 18:38:53,230 			Learning rate: weights:   1.000e-07    
2023-03-28 18:38:53,230 			Last test performance: 89.71%
2023-03-28 18:38:53,230 ----------------
2023-03-28 18:38:53,441   72  => 102   		Training 486 pattern with 90.21% 	Forward time: 	 0.18 sec
2023-03-28 18:38:53,441 			Loss:    1.080e-02    			Backward time: 	 0.02 sec 
2023-03-28 18:38:53,521 			Learning rate: weights:   1.000e-07    
2023-03-28 18:38:53,521 			Last test performance: 89.71%
2023-03-28 18:38:53,521 ----------------
2023-03-28 18:38:53,740   72  => 103   		Training 486 pattern with 90.83% 	Forward time: 	 0.16 sec
2023-03-28 18:38:53,740 			Loss:    1.102e-02    			Backward time: 	 0.02 sec 
2023-03-28 18:38:53,884 			Learning rate: weights:   1.000e-07    
2023-03-28 18:38:53,884 			Last test performance: 89.71%
2023-03-28 18:38:53,884 ----------------
2023-03-28 18:38:54,087   72  => 104   		Training 486 pattern with 90.62% 	Forward time: 	 0.17 sec
2023-03-28 18:38:54,087 			Loss:    1.035e-02    			Backward time: 	 0.02 sec 
2023-03-28 18:38:54,134 			Learning rate: weights:   1.000e-07    
2023-03-28 18:38:54,134 			Last test performance: 89.71%
2023-03-28 18:38:54,134 ----------------
2023-03-28 18:38:54,348   72  => 105   		Training 486 pattern with 89.79% 	Forward time: 	 0.16 sec
2023-03-28 18:38:54,348 			Loss:    1.087e-02    			Backward time: 	 0.04 sec 
2023-03-28 18:38:54,425 			Learning rate: weights:   1.000e-07    
2023-03-28 18:38:54,425 			Last test performance: 89.71%
2023-03-28 18:38:54,425 ----------------
2023-03-28 18:38:54,655   72  => 106   		Training 486 pattern with 90.21% 	Forward time: 	 0.19 sec
2023-03-28 18:38:54,655 			Loss:    1.169e-02    			Backward time: 	 0.03 sec 
2023-03-28 18:38:54,726 			Learning rate: weights:   1.000e-07    
2023-03-28 18:38:54,726 			Last test performance: 89.71%
2023-03-28 18:38:54,726 ----------------
2023-03-28 18:38:54,916   72  => 107   		Training 486 pattern with 90.21% 	Forward time: 	 0.16 sec
2023-03-28 18:38:54,916 			Loss:    1.023e-02    			Backward time: 	 0.02 sec 
2023-03-28 18:38:55,021 			Learning rate: weights:   1.000e-07    
2023-03-28 18:38:55,021 			Last test performance: 89.71%
2023-03-28 18:38:55,021 ----------------
2023-03-28 18:38:55,242   72  => 108   		Training 486 pattern with 92.29% 	Forward time: 	 0.15 sec
2023-03-28 18:38:55,243 			Loss:    1.055e-02    			Backward time: 	 0.06 sec 
2023-03-28 18:38:55,404 			Learning rate: weights:   1.000e-07    
2023-03-28 18:38:55,404 			Last test performance: 89.71%
2023-03-28 18:38:55,404 ----------------
2023-03-28 18:38:55,603   72  => 109   		Training 486 pattern with 89.17% 	Forward time: 	 0.17 sec
2023-03-28 18:38:55,603 			Loss:    1.200e-02    			Backward time: 	 0.02 sec 
2023-03-28 18:38:55,709 			Learning rate: weights:   1.000e-07    
2023-03-28 18:38:55,709 			Last test performance: 89.71%
2023-03-28 18:38:55,710 ----------------
2023-03-28 18:38:55,897   72  => 110   		Training 486 pattern with 87.92% 	Forward time: 	 0.16 sec
2023-03-28 18:38:55,897 			Loss:    1.363e-02    			Backward time: 	 0.02 sec 
2023-03-28 18:38:55,996 			Learning rate: weights:   1.000e-07    
2023-03-28 18:38:55,996 			Last test performance: 89.71%
2023-03-28 18:38:55,996 ----------------
2023-03-28 18:38:56,198   72  => 111   		Training 486 pattern with 92.08% 	Forward time: 	 0.16 sec
2023-03-28 18:38:56,199 			Loss:    1.021e-02    			Backward time: 	 0.02 sec 
2023-03-28 18:38:56,288 			Learning rate: weights:   1.000e-07    
2023-03-28 18:38:56,288 			Last test performance: 89.71%
2023-03-28 18:38:56,288 ----------------
2023-03-28 18:38:56,481   72  => 112   		Training 486 pattern with 89.58% 	Forward time: 	 0.15 sec
2023-03-28 18:38:56,481 			Loss:    1.110e-02    			Backward time: 	 0.02 sec 
2023-03-28 18:38:56,540 			Learning rate: weights:   1.000e-07    
2023-03-28 18:38:56,540 			Last test performance: 89.71%
2023-03-28 18:38:56,540 ----------------
2023-03-28 18:38:56,737   72  => 113   		Training 486 pattern with 88.96% 	Forward time: 	 0.17 sec
2023-03-28 18:38:56,737 			Loss:    1.297e-02    			Backward time: 	 0.02 sec 
2023-03-28 18:38:56,815 			Learning rate: weights:   1.000e-07    
2023-03-28 18:38:56,815 			Last test performance: 89.71%
2023-03-28 18:38:56,815 ----------------
2023-03-28 18:38:56,982   72  => 114   		Training 486 pattern with 92.08% 	Forward time: 	 0.14 sec
2023-03-28 18:38:56,983 			Loss:    1.053e-02    			Backward time: 	 0.01 sec 
2023-03-28 18:38:57,069 			Learning rate: weights:   1.000e-07    
2023-03-28 18:38:57,069 			Last test performance: 89.71%
2023-03-28 18:38:57,069 ----------------
2023-03-28 18:38:57,225   72  => 115   		Training 486 pattern with 90.00% 	Forward time: 	 0.13 sec
2023-03-28 18:38:57,225 			Loss:    9.431e-03    			Backward time: 	 0.02 sec 
2023-03-28 18:38:57,348 			Learning rate: weights:   1.000e-07    
2023-03-28 18:38:57,348 			Last test performance: 89.71%
2023-03-28 18:38:57,348 ----------------
2023-03-28 18:38:57,510   72  => 116   		Training 486 pattern with 88.33% 	Forward time: 	 0.14 sec
2023-03-28 18:38:57,510 			Loss:    1.294e-02    			Backward time: 	 0.01 sec 
2023-03-28 18:38:57,570 			Learning rate: weights:   1.000e-07    
2023-03-28 18:38:57,570 			Last test performance: 89.71%
2023-03-28 18:38:57,570 ----------------
2023-03-28 18:38:57,788   72  => 117   		Training 486 pattern with 88.12% 	Forward time: 	 0.15 sec
2023-03-28 18:38:57,788 			Loss:    1.210e-02    			Backward time: 	 0.05 sec 
2023-03-28 18:38:57,866 			Learning rate: weights:   1.000e-07    
2023-03-28 18:38:57,866 			Last test performance: 89.71%
2023-03-28 18:38:57,866 ----------------
2023-03-28 18:38:58,051   72  => 118   		Training 486 pattern with 87.92% 	Forward time: 	 0.16 sec
2023-03-28 18:38:58,051 			Loss:    1.290e-02    			Backward time: 	 0.02 sec 
2023-03-28 18:38:58,090 			Learning rate: weights:   1.000e-07    
2023-03-28 18:38:58,090 			Last test performance: 89.71%
2023-03-28 18:38:58,090 ----------------
2023-03-28 18:38:58,241   72  => 119   		Training 486 pattern with 92.29% 	Forward time: 	 0.13 sec
2023-03-28 18:38:58,241 			Loss:    1.181e-02    			Backward time: 	 0.01 sec 
2023-03-28 18:38:58,304 			Learning rate: weights:   1.000e-07    
2023-03-28 18:38:58,304 			Last test performance: 89.71%
2023-03-28 18:38:58,304 ----------------
2023-03-28 18:38:58,460   72  => 120   		Training 486 pattern with 88.75% 	Forward time: 	 0.14 sec
2023-03-28 18:38:58,460 			Loss:    1.120e-02    			Backward time: 	 0.01 sec 
2023-03-28 18:38:58,579 			Learning rate: weights:   1.000e-07    
2023-03-28 18:38:58,579 			Last test performance: 89.71%
2023-03-28 18:38:58,579 ----------------
2023-03-28 18:38:58,779   72  => 121   		Training 486 pattern with 88.54% 	Forward time: 	 0.16 sec
2023-03-28 18:38:58,779 			Loss:    1.302e-02    			Backward time: 	 0.03 sec 
2023-03-28 18:38:58,866 			Learning rate: weights:   1.000e-07    
2023-03-28 18:38:58,866 			Last test performance: 89.71%
2023-03-28 18:38:58,866 ----------------
2023-03-28 18:38:59,026   72  => 122   		Training 486 pattern with 91.25% 	Forward time: 	 0.14 sec
2023-03-28 18:38:59,026 			Loss:    1.001e-02    			Backward time: 	 0.01 sec 
2023-03-28 18:38:59,067 			Learning rate: weights:   1.000e-07    
2023-03-28 18:38:59,067 			Last test performance: 89.71%
2023-03-28 18:38:59,067 ----------------
2023-03-28 18:38:59,290   72  => 123   		Training 486 pattern with 88.75% 	Forward time: 	 0.18 sec
2023-03-28 18:38:59,290 			Loss:    1.120e-02    			Backward time: 	 0.04 sec 
2023-03-28 18:38:59,377 			Learning rate: weights:   1.000e-07    
2023-03-28 18:38:59,377 			Last test performance: 89.71%
2023-03-28 18:38:59,377 ----------------
2023-03-28 18:38:59,613   72  => 124   		Training 486 pattern with 88.96% 	Forward time: 	 0.18 sec
2023-03-28 18:38:59,613 			Loss:    1.278e-02    			Backward time: 	 0.04 sec 
2023-03-28 18:38:59,715 
2023-03-28 18:38:59,715 Testing:
2023-03-28 18:38:59,719 		24 of 10000 with 87.50% 	 Time used:  0.00 sec
2023-03-28 18:38:59,721 		48 of 10000 with 81.25% 	 Time used:  0.00 sec
2023-03-28 18:38:59,738 		72 of 10000 with 80.56% 	 Time used:  0.02 sec
2023-03-28 18:38:59,741 		96 of 10000 with 83.33% 	 Time used:  0.00 sec
2023-03-28 18:38:59,744 		120 of 10000 with 85.83% 	 Time used:  0.00 sec
2023-03-28 18:38:59,747 		144 of 10000 with 87.50% 	 Time used:  0.00 sec
2023-03-28 18:38:59,751 		168 of 10000 with 88.10% 	 Time used:  0.00 sec
2023-03-28 18:38:59,754 		192 of 10000 with 89.06% 	 Time used:  0.00 sec
2023-03-28 18:38:59,757 		216 of 10000 with 89.81% 	 Time used:  0.00 sec
2023-03-28 18:38:59,760 		240 of 10000 with 90.83% 	 Time used:  0.00 sec
2023-03-28 18:38:59,763 		264 of 10000 with 90.91% 	 Time used:  0.00 sec
2023-03-28 18:38:59,767 		288 of 10000 with 90.62% 	 Time used:  0.00 sec
2023-03-28 18:38:59,769 		312 of 10000 with 91.03% 	 Time used:  0.00 sec
2023-03-28 18:38:59,774 		336 of 10000 with 90.77% 	 Time used:  0.01 sec
2023-03-28 18:38:59,777 		360 of 10000 with 91.39% 	 Time used:  0.00 sec
2023-03-28 18:38:59,779 		384 of 10000 with 90.89% 	 Time used:  0.00 sec
2023-03-28 18:38:59,782 		408 of 10000 with 90.93% 	 Time used:  0.00 sec
2023-03-28 18:38:59,784 		432 of 10000 with 90.97% 	 Time used:  0.00 sec
2023-03-28 18:38:59,787 		456 of 10000 with 90.79% 	 Time used:  0.00 sec
2023-03-28 18:38:59,790 		480 of 10000 with 90.62% 	 Time used:  0.00 sec
2023-03-28 18:38:59,796 		504 of 10000 with 90.67% 	 Time used:  0.00 sec
2023-03-28 18:38:59,801 		528 of 10000 with 90.53% 	 Time used:  0.00 sec
2023-03-28 18:38:59,807 		552 of 10000 with 90.58% 	 Time used:  0.01 sec
2023-03-28 18:38:59,814 		576 of 10000 with 90.62% 	 Time used:  0.01 sec
2023-03-28 18:38:59,820 		600 of 10000 with 90.33% 	 Time used:  0.01 sec
2023-03-28 18:38:59,826 		624 of 10000 with 90.38% 	 Time used:  0.01 sec
2023-03-28 18:38:59,831 		648 of 10000 with 90.28% 	 Time used:  0.00 sec
2023-03-28 18:38:59,838 		672 of 10000 with 90.18% 	 Time used:  0.01 sec
2023-03-28 18:38:59,858 		696 of 10000 with 90.09% 	 Time used:  0.02 sec
2023-03-28 18:38:59,866 		720 of 10000 with 89.86% 	 Time used:  0.01 sec
2023-03-28 18:38:59,869 		744 of 10000 with 89.92% 	 Time used:  0.00 sec
2023-03-28 18:38:59,871 		768 of 10000 with 89.84% 	 Time used:  0.00 sec
2023-03-28 18:38:59,875 		792 of 10000 with 90.03% 	 Time used:  0.00 sec
2023-03-28 18:38:59,878 		816 of 10000 with 89.95% 	 Time used:  0.00 sec
2023-03-28 18:38:59,882 		840 of 10000 with 90.00% 	 Time used:  0.00 sec
2023-03-28 18:38:59,885 		864 of 10000 with 90.05% 	 Time used:  0.00 sec
2023-03-28 18:38:59,889 		888 of 10000 with 90.20% 	 Time used:  0.00 sec
2023-03-28 18:38:59,892 		912 of 10000 with 90.13% 	 Time used:  0.00 sec
2023-03-28 18:38:59,895 		936 of 10000 with 90.28% 	 Time used:  0.00 sec
2023-03-28 18:38:59,899 		960 of 10000 with 90.21% 	 Time used:  0.00 sec
2023-03-28 18:38:59,902 		984 of 10000 with 89.84% 	 Time used:  0.00 sec
2023-03-28 18:38:59,905 		1008 of 10000 with 89.78% 	 Time used:  0.00 sec
2023-03-28 18:38:59,907 		1032 of 10000 with 89.83% 	 Time used:  0.00 sec
2023-03-28 18:38:59,910 		1056 of 10000 with 89.77% 	 Time used:  0.00 sec
2023-03-28 18:38:59,912 		1080 of 10000 with 89.72% 	 Time used:  0.00 sec
2023-03-28 18:38:59,914 		1104 of 10000 with 89.76% 	 Time used:  0.00 sec
2023-03-28 18:38:59,916 		1128 of 10000 with 89.72% 	 Time used:  0.00 sec
2023-03-28 18:38:59,918 		1152 of 10000 with 89.76% 	 Time used:  0.00 sec
2023-03-28 18:38:59,921 		1176 of 10000 with 89.54% 	 Time used:  0.00 sec
2023-03-28 18:38:59,923 		1200 of 10000 with 89.42% 	 Time used:  0.00 sec
2023-03-28 18:38:59,925 		1224 of 10000 with 89.54% 	 Time used:  0.00 sec
2023-03-28 18:38:59,927 		1248 of 10000 with 89.42% 	 Time used:  0.00 sec
2023-03-28 18:38:59,929 		1272 of 10000 with 89.47% 	 Time used:  0.00 sec
2023-03-28 18:38:59,932 		1296 of 10000 with 89.58% 	 Time used:  0.00 sec
2023-03-28 18:38:59,934 		1320 of 10000 with 89.47% 	 Time used:  0.00 sec
2023-03-28 18:38:59,936 		1344 of 10000 with 89.43% 	 Time used:  0.00 sec
2023-03-28 18:38:59,938 		1368 of 10000 with 89.47% 	 Time used:  0.00 sec
2023-03-28 18:38:59,941 		1392 of 10000 with 89.58% 	 Time used:  0.00 sec
2023-03-28 18:38:59,943 		1416 of 10000 with 89.62% 	 Time used:  0.00 sec
2023-03-28 18:38:59,945 		1440 of 10000 with 89.72% 	 Time used:  0.00 sec
2023-03-28 18:38:59,947 		1464 of 10000 with 89.75% 	 Time used:  0.00 sec
2023-03-28 18:38:59,949 		1488 of 10000 with 89.78% 	 Time used:  0.00 sec
2023-03-28 18:38:59,952 		1512 of 10000 with 89.88% 	 Time used:  0.00 sec
2023-03-28 18:38:59,954 		1536 of 10000 with 89.91% 	 Time used:  0.00 sec
2023-03-28 18:38:59,956 		1560 of 10000 with 90.00% 	 Time used:  0.00 sec
2023-03-28 18:38:59,958 		1584 of 10000 with 90.15% 	 Time used:  0.00 sec
2023-03-28 18:38:59,960 		1608 of 10000 with 90.11% 	 Time used:  0.00 sec
2023-03-28 18:38:59,963 		1632 of 10000 with 90.01% 	 Time used:  0.00 sec
2023-03-28 18:38:59,965 		1656 of 10000 with 89.86% 	 Time used:  0.00 sec
2023-03-28 18:38:59,967 		1680 of 10000 with 89.88% 	 Time used:  0.00 sec
2023-03-28 18:38:59,969 		1704 of 10000 with 90.02% 	 Time used:  0.00 sec
2023-03-28 18:38:59,971 		1728 of 10000 with 90.05% 	 Time used:  0.00 sec
2023-03-28 18:38:59,974 		1752 of 10000 with 90.07% 	 Time used:  0.00 sec
2023-03-28 18:38:59,976 		1776 of 10000 with 90.15% 	 Time used:  0.00 sec
2023-03-28 18:38:59,978 		1800 of 10000 with 90.22% 	 Time used:  0.00 sec
2023-03-28 18:38:59,980 		1824 of 10000 with 90.30% 	 Time used:  0.00 sec
2023-03-28 18:38:59,982 		1848 of 10000 with 90.26% 	 Time used:  0.00 sec
2023-03-28 18:38:59,985 		1872 of 10000 with 90.22% 	 Time used:  0.00 sec
2023-03-28 18:38:59,987 		1896 of 10000 with 90.24% 	 Time used:  0.00 sec
2023-03-28 18:38:59,989 		1920 of 10000 with 90.31% 	 Time used:  0.00 sec
2023-03-28 18:38:59,991 		1944 of 10000 with 90.33% 	 Time used:  0.00 sec
2023-03-28 18:38:59,994 		1968 of 10000 with 90.35% 	 Time used:  0.00 sec
2023-03-28 18:38:59,996 		1992 of 10000 with 90.31% 	 Time used:  0.00 sec
2023-03-28 18:38:59,998 		2016 of 10000 with 90.33% 	 Time used:  0.00 sec
2023-03-28 18:39:00,000 		2040 of 10000 with 90.25% 	 Time used:  0.00 sec
2023-03-28 18:39:00,002 		2064 of 10000 with 90.36% 	 Time used:  0.00 sec
2023-03-28 18:39:00,004 		2088 of 10000 with 90.28% 	 Time used:  0.00 sec
2023-03-28 18:39:00,007 		2112 of 10000 with 90.25% 	 Time used:  0.00 sec
2023-03-28 18:39:00,009 		2136 of 10000 with 90.36% 	 Time used:  0.00 sec
2023-03-28 18:39:00,011 		2160 of 10000 with 90.37% 	 Time used:  0.00 sec
2023-03-28 18:39:00,013 		2184 of 10000 with 90.43% 	 Time used:  0.00 sec
2023-03-28 18:39:00,016 		2208 of 10000 with 90.44% 	 Time used:  0.00 sec
2023-03-28 18:39:00,018 		2232 of 10000 with 90.55% 	 Time used:  0.00 sec
2023-03-28 18:39:00,020 		2256 of 10000 with 90.56% 	 Time used:  0.00 sec
2023-03-28 18:39:00,022 		2280 of 10000 with 90.53% 	 Time used:  0.00 sec
2023-03-28 18:39:00,024 		2304 of 10000 with 90.41% 	 Time used:  0.00 sec
2023-03-28 18:39:00,027 		2328 of 10000 with 90.25% 	 Time used:  0.00 sec
2023-03-28 18:39:00,029 		2352 of 10000 with 90.31% 	 Time used:  0.00 sec
2023-03-28 18:39:00,031 		2376 of 10000 with 90.32% 	 Time used:  0.00 sec
2023-03-28 18:39:00,033 		2400 of 10000 with 90.33% 	 Time used:  0.00 sec
2023-03-28 18:39:00,036 		2424 of 10000 with 90.39% 	 Time used:  0.00 sec
2023-03-28 18:39:00,039 		2448 of 10000 with 90.32% 	 Time used:  0.00 sec
2023-03-28 18:39:00,042 		2472 of 10000 with 90.37% 	 Time used:  0.00 sec
2023-03-28 18:39:00,045 		2496 of 10000 with 90.22% 	 Time used:  0.00 sec
2023-03-28 18:39:00,047 		2520 of 10000 with 90.24% 	 Time used:  0.00 sec
2023-03-28 18:39:00,049 		2544 of 10000 with 90.25% 	 Time used:  0.00 sec
2023-03-28 18:39:00,051 		2568 of 10000 with 90.26% 	 Time used:  0.00 sec
2023-03-28 18:39:00,054 		2592 of 10000 with 90.28% 	 Time used:  0.00 sec
2023-03-28 18:39:00,056 		2616 of 10000 with 90.21% 	 Time used:  0.00 sec
2023-03-28 18:39:00,058 		2640 of 10000 with 90.15% 	 Time used:  0.00 sec
2023-03-28 18:39:00,061 		2664 of 10000 with 90.13% 	 Time used:  0.00 sec
2023-03-28 18:39:00,063 		2688 of 10000 with 90.18% 	 Time used:  0.00 sec
2023-03-28 18:39:00,065 		2712 of 10000 with 90.15% 	 Time used:  0.00 sec
2023-03-28 18:39:00,067 		2736 of 10000 with 90.10% 	 Time used:  0.00 sec
2023-03-28 18:39:00,073 		2760 of 10000 with 90.14% 	 Time used:  0.00 sec
2023-03-28 18:39:00,075 		2784 of 10000 with 90.09% 	 Time used:  0.00 sec
2023-03-28 18:39:00,078 		2808 of 10000 with 90.10% 	 Time used:  0.00 sec
2023-03-28 18:39:00,080 		2832 of 10000 with 90.15% 	 Time used:  0.00 sec
2023-03-28 18:39:00,082 		2856 of 10000 with 90.16% 	 Time used:  0.00 sec
2023-03-28 18:39:00,085 		2880 of 10000 with 90.10% 	 Time used:  0.00 sec
2023-03-28 18:39:00,089 		2904 of 10000 with 90.08% 	 Time used:  0.00 sec
2023-03-28 18:39:00,094 		2928 of 10000 with 89.96% 	 Time used:  0.00 sec
2023-03-28 18:39:00,100 		2952 of 10000 with 89.97% 	 Time used:  0.00 sec
2023-03-28 18:39:00,106 		2976 of 10000 with 89.95% 	 Time used:  0.01 sec
2023-03-28 18:39:00,113 		3000 of 10000 with 89.90% 	 Time used:  0.01 sec
2023-03-28 18:39:00,119 		3024 of 10000 with 89.85% 	 Time used:  0.01 sec
2023-03-28 18:39:00,125 		3048 of 10000 with 89.80% 	 Time used:  0.01 sec
2023-03-28 18:39:00,131 		3072 of 10000 with 89.84% 	 Time used:  0.00 sec
2023-03-28 18:39:00,136 		3096 of 10000 with 89.86% 	 Time used:  0.00 sec
2023-03-28 18:39:00,142 		3120 of 10000 with 89.87% 	 Time used:  0.01 sec
2023-03-28 18:39:00,157 		3144 of 10000 with 89.92% 	 Time used:  0.01 sec
2023-03-28 18:39:00,164 		3168 of 10000 with 89.96% 	 Time used:  0.01 sec
2023-03-28 18:39:00,168 		3192 of 10000 with 89.88% 	 Time used:  0.00 sec
2023-03-28 18:39:00,171 		3216 of 10000 with 89.86% 	 Time used:  0.00 sec
2023-03-28 18:39:00,175 		3240 of 10000 with 89.81% 	 Time used:  0.00 sec
2023-03-28 18:39:00,179 		3264 of 10000 with 89.74% 	 Time used:  0.00 sec
2023-03-28 18:39:00,183 		3288 of 10000 with 89.72% 	 Time used:  0.00 sec
2023-03-28 18:39:00,187 		3312 of 10000 with 89.70% 	 Time used:  0.00 sec
2023-03-28 18:39:00,191 		3336 of 10000 with 89.69% 	 Time used:  0.00 sec
2023-03-28 18:39:00,194 		3360 of 10000 with 89.70% 	 Time used:  0.00 sec
2023-03-28 18:39:00,197 		3384 of 10000 with 89.69% 	 Time used:  0.00 sec
2023-03-28 18:39:00,199 		3408 of 10000 with 89.70% 	 Time used:  0.00 sec
2023-03-28 18:39:00,202 		3432 of 10000 with 89.71% 	 Time used:  0.00 sec
2023-03-28 18:39:00,204 		3456 of 10000 with 89.73% 	 Time used:  0.00 sec
2023-03-28 18:39:00,206 		3480 of 10000 with 89.68% 	 Time used:  0.00 sec
2023-03-28 18:39:00,209 		3504 of 10000 with 89.55% 	 Time used:  0.00 sec
2023-03-28 18:39:00,211 		3528 of 10000 with 89.60% 	 Time used:  0.00 sec
2023-03-28 18:39:00,213 		3552 of 10000 with 89.58% 	 Time used:  0.00 sec
2023-03-28 18:39:00,215 		3576 of 10000 with 89.57% 	 Time used:  0.00 sec
2023-03-28 18:39:00,218 		3600 of 10000 with 89.58% 	 Time used:  0.00 sec
2023-03-28 18:39:00,220 		3624 of 10000 with 89.57% 	 Time used:  0.00 sec
2023-03-28 18:39:00,222 		3648 of 10000 with 89.56% 	 Time used:  0.00 sec
2023-03-28 18:39:00,224 		3672 of 10000 with 89.54% 	 Time used:  0.00 sec
2023-03-28 18:39:00,226 		3696 of 10000 with 89.53% 	 Time used:  0.00 sec
2023-03-28 18:39:00,229 		3720 of 10000 with 89.54% 	 Time used:  0.00 sec
2023-03-28 18:39:00,231 		3744 of 10000 with 89.45% 	 Time used:  0.00 sec
2023-03-28 18:39:00,233 		3768 of 10000 with 89.49% 	 Time used:  0.00 sec
2023-03-28 18:39:00,235 		3792 of 10000 with 89.48% 	 Time used:  0.00 sec
2023-03-28 18:39:00,238 		3816 of 10000 with 89.41% 	 Time used:  0.00 sec
2023-03-28 18:39:00,240 		3840 of 10000 with 89.40% 	 Time used:  0.00 sec
2023-03-28 18:39:00,242 		3864 of 10000 with 89.44% 	 Time used:  0.00 sec
2023-03-28 18:39:00,244 		3888 of 10000 with 89.38% 	 Time used:  0.00 sec
2023-03-28 18:39:00,246 		3912 of 10000 with 89.39% 	 Time used:  0.00 sec
2023-03-28 18:39:00,249 		3936 of 10000 with 89.41% 	 Time used:  0.00 sec
2023-03-28 18:39:00,251 		3960 of 10000 with 89.37% 	 Time used:  0.00 sec
2023-03-28 18:39:00,253 		3984 of 10000 with 89.41% 	 Time used:  0.00 sec
2023-03-28 18:39:00,255 		4008 of 10000 with 89.37% 	 Time used:  0.00 sec
2023-03-28 18:39:00,258 		4032 of 10000 with 89.38% 	 Time used:  0.00 sec
2023-03-28 18:39:00,260 		4056 of 10000 with 89.40% 	 Time used:  0.00 sec
2023-03-28 18:39:00,262 		4080 of 10000 with 89.41% 	 Time used:  0.00 sec
2023-03-28 18:39:00,264 		4104 of 10000 with 89.35% 	 Time used:  0.00 sec
2023-03-28 18:39:00,266 		4128 of 10000 with 89.32% 	 Time used:  0.00 sec
2023-03-28 18:39:00,269 		4152 of 10000 with 89.28% 	 Time used:  0.00 sec
2023-03-28 18:39:00,271 		4176 of 10000 with 89.25% 	 Time used:  0.00 sec
2023-03-28 18:39:00,273 		4200 of 10000 with 89.24% 	 Time used:  0.00 sec
2023-03-28 18:39:00,275 		4224 of 10000 with 89.30% 	 Time used:  0.00 sec
2023-03-28 18:39:00,277 		4248 of 10000 with 89.31% 	 Time used:  0.00 sec
2023-03-28 18:39:00,280 		4272 of 10000 with 89.30% 	 Time used:  0.00 sec
2023-03-28 18:39:00,282 		4296 of 10000 with 89.32% 	 Time used:  0.00 sec
2023-03-28 18:39:00,284 		4320 of 10000 with 89.38% 	 Time used:  0.00 sec
2023-03-28 18:39:00,286 		4344 of 10000 with 89.41% 	 Time used:  0.00 sec
2023-03-28 18:39:00,288 		4368 of 10000 with 89.47% 	 Time used:  0.00 sec
2023-03-28 18:39:00,290 		4392 of 10000 with 89.50% 	 Time used:  0.00 sec
2023-03-28 18:39:00,293 		4416 of 10000 with 89.52% 	 Time used:  0.00 sec
2023-03-28 18:39:00,295 		4440 of 10000 with 89.50% 	 Time used:  0.00 sec
2023-03-28 18:39:00,297 		4464 of 10000 with 89.54% 	 Time used:  0.00 sec
2023-03-28 18:39:00,299 		4488 of 10000 with 89.57% 	 Time used:  0.00 sec
2023-03-28 18:39:00,301 		4512 of 10000 with 89.56% 	 Time used:  0.00 sec
2023-03-28 18:39:00,304 		4536 of 10000 with 89.57% 	 Time used:  0.00 sec
2023-03-28 18:39:00,306 		4560 of 10000 with 89.61% 	 Time used:  0.00 sec
2023-03-28 18:39:00,309 		4584 of 10000 with 89.64% 	 Time used:  0.00 sec
2023-03-28 18:39:00,312 		4608 of 10000 with 89.65% 	 Time used:  0.00 sec
2023-03-28 18:39:00,314 		4632 of 10000 with 89.64% 	 Time used:  0.00 sec
2023-03-28 18:39:00,317 		4656 of 10000 with 89.63% 	 Time used:  0.00 sec
2023-03-28 18:39:00,319 		4680 of 10000 with 89.62% 	 Time used:  0.00 sec
2023-03-28 18:39:00,321 		4704 of 10000 with 89.65% 	 Time used:  0.00 sec
2023-03-28 18:39:00,323 		4728 of 10000 with 89.68% 	 Time used:  0.00 sec
2023-03-28 18:39:00,326 		4752 of 10000 with 89.67% 	 Time used:  0.00 sec
2023-03-28 18:39:00,328 		4776 of 10000 with 89.68% 	 Time used:  0.00 sec
2023-03-28 18:39:00,330 		4800 of 10000 with 89.69% 	 Time used:  0.00 sec
2023-03-28 18:39:00,333 		4824 of 10000 with 89.70% 	 Time used:  0.00 sec
2023-03-28 18:39:00,339 		4848 of 10000 with 89.69% 	 Time used:  0.01 sec
2023-03-28 18:39:00,342 		4872 of 10000 with 89.72% 	 Time used:  0.00 sec
2023-03-28 18:39:00,345 		4896 of 10000 with 89.75% 	 Time used:  0.00 sec
2023-03-28 18:39:00,347 		4920 of 10000 with 89.72% 	 Time used:  0.00 sec
2023-03-28 18:39:00,351 		4944 of 10000 with 89.70% 	 Time used:  0.00 sec
2023-03-28 18:39:00,353 		4968 of 10000 with 89.71% 	 Time used:  0.00 sec
2023-03-28 18:39:00,356 		4992 of 10000 with 89.74% 	 Time used:  0.00 sec
2023-03-28 18:39:00,361 		5016 of 10000 with 89.73% 	 Time used:  0.00 sec
2023-03-28 18:39:00,367 		5040 of 10000 with 89.70% 	 Time used:  0.00 sec
2023-03-28 18:39:00,373 		5064 of 10000 with 89.71% 	 Time used:  0.01 sec
2023-03-28 18:39:00,380 		5088 of 10000 with 89.68% 	 Time used:  0.01 sec
2023-03-28 18:39:00,386 		5112 of 10000 with 89.69% 	 Time used:  0.01 sec
2023-03-28 18:39:00,392 		5136 of 10000 with 89.72% 	 Time used:  0.01 sec
2023-03-28 18:39:00,397 		5160 of 10000 with 89.73% 	 Time used:  0.00 sec
2023-03-28 18:39:00,403 		5184 of 10000 with 89.70% 	 Time used:  0.01 sec
2023-03-28 18:39:00,420 		5208 of 10000 with 89.69% 	 Time used:  0.02 sec
2023-03-28 18:39:00,434 		5232 of 10000 with 89.70% 	 Time used:  0.01 sec
2023-03-28 18:39:00,439 		5256 of 10000 with 89.67% 	 Time used:  0.00 sec
2023-03-28 18:39:00,443 		5280 of 10000 with 89.66% 	 Time used:  0.00 sec
2023-03-28 18:39:00,446 		5304 of 10000 with 89.69% 	 Time used:  0.00 sec
2023-03-28 18:39:00,449 		5328 of 10000 with 89.68% 	 Time used:  0.00 sec
2023-03-28 18:39:00,452 		5352 of 10000 with 89.67% 	 Time used:  0.00 sec
2023-03-28 18:39:00,456 		5376 of 10000 with 89.71% 	 Time used:  0.00 sec
2023-03-28 18:39:00,459 		5400 of 10000 with 89.76% 	 Time used:  0.00 sec
2023-03-28 18:39:00,462 		5424 of 10000 with 89.79% 	 Time used:  0.00 sec
2023-03-28 18:39:00,466 		5448 of 10000 with 89.78% 	 Time used:  0.00 sec
2023-03-28 18:39:00,469 		5472 of 10000 with 89.75% 	 Time used:  0.00 sec
2023-03-28 18:39:00,472 		5496 of 10000 with 89.76% 	 Time used:  0.00 sec
2023-03-28 18:39:00,476 		5520 of 10000 with 89.71% 	 Time used:  0.00 sec
2023-03-28 18:39:00,479 		5544 of 10000 with 89.68% 	 Time used:  0.00 sec
2023-03-28 18:39:00,483 		5568 of 10000 with 89.69% 	 Time used:  0.00 sec
2023-03-28 18:39:00,486 		5592 of 10000 with 89.65% 	 Time used:  0.00 sec
2023-03-28 18:39:00,488 		5616 of 10000 with 89.60% 	 Time used:  0.00 sec
2023-03-28 18:39:00,490 		5640 of 10000 with 89.65% 	 Time used:  0.00 sec
2023-03-28 18:39:00,492 		5664 of 10000 with 89.62% 	 Time used:  0.00 sec
2023-03-28 18:39:00,495 		5688 of 10000 with 89.61% 	 Time used:  0.00 sec
2023-03-28 18:39:00,497 		5712 of 10000 with 89.62% 	 Time used:  0.00 sec
2023-03-28 18:39:00,499 		5736 of 10000 with 89.63% 	 Time used:  0.00 sec
2023-03-28 18:39:00,501 		5760 of 10000 with 89.65% 	 Time used:  0.00 sec
2023-03-28 18:39:00,504 		5784 of 10000 with 89.68% 	 Time used:  0.00 sec
2023-03-28 18:39:00,506 		5808 of 10000 with 89.65% 	 Time used:  0.00 sec
2023-03-28 18:39:00,508 		5832 of 10000 with 89.66% 	 Time used:  0.00 sec
2023-03-28 18:39:00,510 		5856 of 10000 with 89.69% 	 Time used:  0.00 sec
2023-03-28 18:39:00,512 		5880 of 10000 with 89.71% 	 Time used:  0.00 sec
2023-03-28 18:39:00,515 		5904 of 10000 with 89.72% 	 Time used:  0.00 sec
2023-03-28 18:39:00,517 		5928 of 10000 with 89.73% 	 Time used:  0.00 sec
2023-03-28 18:39:00,519 		5952 of 10000 with 89.72% 	 Time used:  0.00 sec
2023-03-28 18:39:00,521 		5976 of 10000 with 89.69% 	 Time used:  0.00 sec
2023-03-28 18:39:00,523 		6000 of 10000 with 89.70% 	 Time used:  0.00 sec
2023-03-28 18:39:00,526 		6024 of 10000 with 89.72% 	 Time used:  0.00 sec
2023-03-28 18:39:00,528 		6048 of 10000 with 89.73% 	 Time used:  0.00 sec
2023-03-28 18:39:00,530 		6072 of 10000 with 89.72% 	 Time used:  0.00 sec
2023-03-28 18:39:00,532 		6096 of 10000 with 89.73% 	 Time used:  0.00 sec
2023-03-28 18:39:00,534 		6120 of 10000 with 89.72% 	 Time used:  0.00 sec
2023-03-28 18:39:00,537 		6144 of 10000 with 89.71% 	 Time used:  0.00 sec
2023-03-28 18:39:00,539 		6168 of 10000 with 89.70% 	 Time used:  0.00 sec
2023-03-28 18:39:00,541 		6192 of 10000 with 89.71% 	 Time used:  0.00 sec
2023-03-28 18:39:00,543 		6216 of 10000 with 89.72% 	 Time used:  0.00 sec
2023-03-28 18:39:00,546 		6240 of 10000 with 89.73% 	 Time used:  0.00 sec
2023-03-28 18:39:00,548 		6264 of 10000 with 89.67% 	 Time used:  0.00 sec
2023-03-28 18:39:00,550 		6288 of 10000 with 89.66% 	 Time used:  0.00 sec
2023-03-28 18:39:00,552 		6312 of 10000 with 89.69% 	 Time used:  0.00 sec
2023-03-28 18:39:00,554 		6336 of 10000 with 89.68% 	 Time used:  0.00 sec
2023-03-28 18:39:00,557 		6360 of 10000 with 89.70% 	 Time used:  0.00 sec
2023-03-28 18:39:00,559 		6384 of 10000 with 89.69% 	 Time used:  0.00 sec
2023-03-28 18:39:00,561 		6408 of 10000 with 89.67% 	 Time used:  0.00 sec
2023-03-28 18:39:00,563 		6432 of 10000 with 89.68% 	 Time used:  0.00 sec
2023-03-28 18:39:00,565 		6456 of 10000 with 89.70% 	 Time used:  0.00 sec
2023-03-28 18:39:00,568 		6480 of 10000 with 89.68% 	 Time used:  0.00 sec
2023-03-28 18:39:00,570 		6504 of 10000 with 89.70% 	 Time used:  0.00 sec
2023-03-28 18:39:00,572 		6528 of 10000 with 89.72% 	 Time used:  0.00 sec
2023-03-28 18:39:00,574 		6552 of 10000 with 89.70% 	 Time used:  0.00 sec
2023-03-28 18:39:00,576 		6576 of 10000 with 89.69% 	 Time used:  0.00 sec
2023-03-28 18:39:00,579 		6600 of 10000 with 89.73% 	 Time used:  0.00 sec
2023-03-28 18:39:00,581 		6624 of 10000 with 89.76% 	 Time used:  0.00 sec
2023-03-28 18:39:00,583 		6648 of 10000 with 89.77% 	 Time used:  0.00 sec
2023-03-28 18:39:00,585 		6672 of 10000 with 89.76% 	 Time used:  0.00 sec
2023-03-28 18:39:00,587 		6696 of 10000 with 89.71% 	 Time used:  0.00 sec
2023-03-28 18:39:00,590 		6720 of 10000 with 89.70% 	 Time used:  0.00 sec
2023-03-28 18:39:00,592 		6744 of 10000 with 89.65% 	 Time used:  0.00 sec
2023-03-28 18:39:00,594 		6768 of 10000 with 89.67% 	 Time used:  0.00 sec
2023-03-28 18:39:00,596 		6792 of 10000 with 89.69% 	 Time used:  0.00 sec
2023-03-28 18:39:00,599 		6816 of 10000 with 89.69% 	 Time used:  0.00 sec
2023-03-28 18:39:00,601 		6840 of 10000 with 89.71% 	 Time used:  0.00 sec
2023-03-28 18:39:00,603 		6864 of 10000 with 89.69% 	 Time used:  0.00 sec
2023-03-28 18:39:00,606 		6888 of 10000 with 89.68% 	 Time used:  0.00 sec
2023-03-28 18:39:00,608 		6912 of 10000 with 89.66% 	 Time used:  0.00 sec
2023-03-28 18:39:00,610 		6936 of 10000 with 89.63% 	 Time used:  0.00 sec
2023-03-28 18:39:00,612 		6960 of 10000 with 89.63% 	 Time used:  0.00 sec
2023-03-28 18:39:00,614 		6984 of 10000 with 89.66% 	 Time used:  0.00 sec
2023-03-28 18:39:00,617 		7008 of 10000 with 89.63% 	 Time used:  0.00 sec
2023-03-28 18:39:00,619 		7032 of 10000 with 89.60% 	 Time used:  0.00 sec
2023-03-28 18:39:00,621 		7056 of 10000 with 89.61% 	 Time used:  0.00 sec
2023-03-28 18:39:00,624 		7080 of 10000 with 89.60% 	 Time used:  0.00 sec
2023-03-28 18:39:00,627 		7104 of 10000 with 89.61% 	 Time used:  0.00 sec
2023-03-28 18:39:00,629 		7128 of 10000 with 89.62% 	 Time used:  0.00 sec
2023-03-28 18:39:00,632 		7152 of 10000 with 89.60% 	 Time used:  0.00 sec
2023-03-28 18:39:00,634 		7176 of 10000 with 89.62% 	 Time used:  0.00 sec
2023-03-28 18:39:00,636 		7200 of 10000 with 89.57% 	 Time used:  0.00 sec
2023-03-28 18:39:00,639 		7224 of 10000 with 89.56% 	 Time used:  0.00 sec
2023-03-28 18:39:00,641 		7248 of 10000 with 89.58% 	 Time used:  0.00 sec
2023-03-28 18:39:00,643 		7272 of 10000 with 89.60% 	 Time used:  0.00 sec
2023-03-28 18:39:00,645 		7296 of 10000 with 89.64% 	 Time used:  0.00 sec
2023-03-28 18:39:00,648 		7320 of 10000 with 89.63% 	 Time used:  0.00 sec
2023-03-28 18:39:00,652 		7344 of 10000 with 89.64% 	 Time used:  0.00 sec
2023-03-28 18:39:00,656 		7368 of 10000 with 89.66% 	 Time used:  0.00 sec
2023-03-28 18:39:00,658 		7392 of 10000 with 89.66% 	 Time used:  0.00 sec
2023-03-28 18:39:00,660 		7416 of 10000 with 89.66% 	 Time used:  0.00 sec
2023-03-28 18:39:00,662 		7440 of 10000 with 89.68% 	 Time used:  0.00 sec
2023-03-28 18:39:00,665 		7464 of 10000 with 89.67% 	 Time used:  0.00 sec
2023-03-28 18:39:00,667 		7488 of 10000 with 89.69% 	 Time used:  0.00 sec
2023-03-28 18:39:00,672 		7512 of 10000 with 89.70% 	 Time used:  0.00 sec
2023-03-28 18:39:00,678 		7536 of 10000 with 89.72% 	 Time used:  0.00 sec
2023-03-28 18:39:00,683 		7560 of 10000 with 89.72% 	 Time used:  0.01 sec
2023-03-28 18:39:00,690 		7584 of 10000 with 89.74% 	 Time used:  0.01 sec
2023-03-28 18:39:00,696 		7608 of 10000 with 89.75% 	 Time used:  0.01 sec
2023-03-28 18:39:00,701 		7632 of 10000 with 89.78% 	 Time used:  0.00 sec
2023-03-28 18:39:00,710 		7656 of 10000 with 89.77% 	 Time used:  0.01 sec
2023-03-28 18:39:00,727 		7680 of 10000 with 89.75% 	 Time used:  0.02 sec
2023-03-28 18:39:00,732 		7704 of 10000 with 89.77% 	 Time used:  0.00 sec
2023-03-28 18:39:00,736 		7728 of 10000 with 89.78% 	 Time used:  0.00 sec
2023-03-28 18:39:00,739 		7752 of 10000 with 89.78% 	 Time used:  0.00 sec
2023-03-28 18:39:00,742 		7776 of 10000 with 89.78% 	 Time used:  0.00 sec
2023-03-28 18:39:00,746 		7800 of 10000 with 89.78% 	 Time used:  0.00 sec
2023-03-28 18:39:00,749 		7824 of 10000 with 89.76% 	 Time used:  0.00 sec
2023-03-28 18:39:00,752 		7848 of 10000 with 89.76% 	 Time used:  0.00 sec
2023-03-28 18:39:00,755 		7872 of 10000 with 89.76% 	 Time used:  0.00 sec
2023-03-28 18:39:00,759 		7896 of 10000 with 89.77% 	 Time used:  0.00 sec
2023-03-28 18:39:00,762 		7920 of 10000 with 89.75% 	 Time used:  0.00 sec
2023-03-28 18:39:00,765 		7944 of 10000 with 89.75% 	 Time used:  0.00 sec
2023-03-28 18:39:00,768 		7968 of 10000 with 89.73% 	 Time used:  0.00 sec
2023-03-28 18:39:00,771 		7992 of 10000 with 89.66% 	 Time used:  0.00 sec
2023-03-28 18:39:00,774 		8016 of 10000 with 89.68% 	 Time used:  0.00 sec
2023-03-28 18:39:00,776 		8040 of 10000 with 89.70% 	 Time used:  0.00 sec
2023-03-28 18:39:00,778 		8064 of 10000 with 89.69% 	 Time used:  0.00 sec
2023-03-28 18:39:00,780 		8088 of 10000 with 89.68% 	 Time used:  0.00 sec
2023-03-28 18:39:00,783 		8112 of 10000 with 89.68% 	 Time used:  0.00 sec
2023-03-28 18:39:00,785 		8136 of 10000 with 89.69% 	 Time used:  0.00 sec
2023-03-28 18:39:00,787 		8160 of 10000 with 89.67% 	 Time used:  0.00 sec
2023-03-28 18:39:00,789 		8184 of 10000 with 89.69% 	 Time used:  0.00 sec
2023-03-28 18:39:00,792 		8208 of 10000 with 89.69% 	 Time used:  0.00 sec
2023-03-28 18:39:00,794 		8232 of 10000 with 89.69% 	 Time used:  0.00 sec
2023-03-28 18:39:00,796 		8256 of 10000 with 89.68% 	 Time used:  0.00 sec
2023-03-28 18:39:00,798 		8280 of 10000 with 89.65% 	 Time used:  0.00 sec
2023-03-28 18:39:00,800 		8304 of 10000 with 89.63% 	 Time used:  0.00 sec
2023-03-28 18:39:00,803 		8328 of 10000 with 89.65% 	 Time used:  0.00 sec
2023-03-28 18:39:00,805 		8352 of 10000 with 89.67% 	 Time used:  0.00 sec
2023-03-28 18:39:00,807 		8376 of 10000 with 89.66% 	 Time used:  0.00 sec
2023-03-28 18:39:00,809 		8400 of 10000 with 89.68% 	 Time used:  0.00 sec
2023-03-28 18:39:00,811 		8424 of 10000 with 89.70% 	 Time used:  0.00 sec
2023-03-28 18:39:00,814 		8448 of 10000 with 89.71% 	 Time used:  0.00 sec
2023-03-28 18:39:00,816 		8472 of 10000 with 89.70% 	 Time used:  0.00 sec
2023-03-28 18:39:00,818 		8496 of 10000 with 89.72% 	 Time used:  0.00 sec
2023-03-28 18:39:00,820 		8520 of 10000 with 89.73% 	 Time used:  0.00 sec
2023-03-28 18:39:00,823 		8544 of 10000 with 89.72% 	 Time used:  0.00 sec
2023-03-28 18:39:00,825 		8568 of 10000 with 89.73% 	 Time used:  0.00 sec
2023-03-28 18:39:00,827 		8592 of 10000 with 89.75% 	 Time used:  0.00 sec
2023-03-28 18:39:00,829 		8616 of 10000 with 89.74% 	 Time used:  0.00 sec
2023-03-28 18:39:00,831 		8640 of 10000 with 89.71% 	 Time used:  0.00 sec
2023-03-28 18:39:00,834 		8664 of 10000 with 89.70% 	 Time used:  0.00 sec
2023-03-28 18:39:00,836 		8688 of 10000 with 89.71% 	 Time used:  0.00 sec
2023-03-28 18:39:00,838 		8712 of 10000 with 89.69% 	 Time used:  0.00 sec
2023-03-28 18:39:00,840 		8736 of 10000 with 89.67% 	 Time used:  0.00 sec
2023-03-28 18:39:00,842 		8760 of 10000 with 89.66% 	 Time used:  0.00 sec
2023-03-28 18:39:00,844 		8784 of 10000 with 89.65% 	 Time used:  0.00 sec
2023-03-28 18:39:00,847 		8808 of 10000 with 89.65% 	 Time used:  0.00 sec
2023-03-28 18:39:00,849 		8832 of 10000 with 89.64% 	 Time used:  0.00 sec
2023-03-28 18:39:00,851 		8856 of 10000 with 89.65% 	 Time used:  0.00 sec
2023-03-28 18:39:00,853 		8880 of 10000 with 89.65% 	 Time used:  0.00 sec
2023-03-28 18:39:00,855 		8904 of 10000 with 89.68% 	 Time used:  0.00 sec
2023-03-28 18:39:00,858 		8928 of 10000 with 89.66% 	 Time used:  0.00 sec
2023-03-28 18:39:00,860 		8952 of 10000 with 89.64% 	 Time used:  0.00 sec
2023-03-28 18:39:00,862 		8976 of 10000 with 89.65% 	 Time used:  0.00 sec
2023-03-28 18:39:00,864 		9000 of 10000 with 89.67% 	 Time used:  0.00 sec
2023-03-28 18:39:00,866 		9024 of 10000 with 89.67% 	 Time used:  0.00 sec
2023-03-28 18:39:00,869 		9048 of 10000 with 89.67% 	 Time used:  0.00 sec
2023-03-28 18:39:00,871 		9072 of 10000 with 89.64% 	 Time used:  0.00 sec
2023-03-28 18:39:00,873 		9096 of 10000 with 89.64% 	 Time used:  0.00 sec
2023-03-28 18:39:00,875 		9120 of 10000 with 89.67% 	 Time used:  0.00 sec
2023-03-28 18:39:00,877 		9144 of 10000 with 89.68% 	 Time used:  0.00 sec
2023-03-28 18:39:00,880 		9168 of 10000 with 89.65% 	 Time used:  0.00 sec
2023-03-28 18:39:00,882 		9192 of 10000 with 89.63% 	 Time used:  0.00 sec
2023-03-28 18:39:00,885 		9216 of 10000 with 89.65% 	 Time used:  0.00 sec
2023-03-28 18:39:00,888 		9240 of 10000 with 89.62% 	 Time used:  0.00 sec
2023-03-28 18:39:00,891 		9264 of 10000 with 89.59% 	 Time used:  0.00 sec
2023-03-28 18:39:00,894 		9288 of 10000 with 89.60% 	 Time used:  0.00 sec
2023-03-28 18:39:00,896 		9312 of 10000 with 89.58% 	 Time used:  0.00 sec
2023-03-28 18:39:00,898 		9336 of 10000 with 89.58% 	 Time used:  0.00 sec
2023-03-28 18:39:00,900 		9360 of 10000 with 89.58% 	 Time used:  0.00 sec
2023-03-28 18:39:00,903 		9384 of 10000 with 89.61% 	 Time used:  0.00 sec
2023-03-28 18:39:00,905 		9408 of 10000 with 89.63% 	 Time used:  0.00 sec
2023-03-28 18:39:00,907 		9432 of 10000 with 89.65% 	 Time used:  0.00 sec
2023-03-28 18:39:00,909 		9456 of 10000 with 89.65% 	 Time used:  0.00 sec
2023-03-28 18:39:00,911 		9480 of 10000 with 89.67% 	 Time used:  0.00 sec
2023-03-28 18:39:00,914 		9504 of 10000 with 89.65% 	 Time used:  0.00 sec
2023-03-28 18:39:00,916 		9528 of 10000 with 89.65% 	 Time used:  0.00 sec
2023-03-28 18:39:00,918 		9552 of 10000 with 89.67% 	 Time used:  0.00 sec
2023-03-28 18:39:00,921 		9576 of 10000 with 89.67% 	 Time used:  0.00 sec
2023-03-28 18:39:00,923 		9600 of 10000 with 89.67% 	 Time used:  0.00 sec
2023-03-28 18:39:00,926 		9624 of 10000 with 89.66% 	 Time used:  0.00 sec
2023-03-28 18:39:00,928 		9648 of 10000 with 89.65% 	 Time used:  0.00 sec
2023-03-28 18:39:00,930 		9672 of 10000 with 89.64% 	 Time used:  0.00 sec
2023-03-28 18:39:00,933 		9696 of 10000 with 89.63% 	 Time used:  0.00 sec
2023-03-28 18:39:00,937 		9720 of 10000 with 89.66% 	 Time used:  0.00 sec
2023-03-28 18:39:00,941 		9744 of 10000 with 89.67% 	 Time used:  0.00 sec
2023-03-28 18:39:00,943 		9768 of 10000 with 89.68% 	 Time used:  0.00 sec
2023-03-28 18:39:00,945 		9792 of 10000 with 89.70% 	 Time used:  0.00 sec
2023-03-28 18:39:00,948 		9816 of 10000 with 89.71% 	 Time used:  0.00 sec
2023-03-28 18:39:00,951 		9840 of 10000 with 89.73% 	 Time used:  0.00 sec
2023-03-28 18:39:00,953 		9864 of 10000 with 89.72% 	 Time used:  0.00 sec
2023-03-28 18:39:00,958 		9888 of 10000 with 89.74% 	 Time used:  0.00 sec
2023-03-28 18:39:00,964 		9912 of 10000 with 89.75% 	 Time used:  0.00 sec
2023-03-28 18:39:00,969 		9936 of 10000 with 89.75% 	 Time used:  0.01 sec
2023-03-28 18:39:00,976 		9960 of 10000 with 89.72% 	 Time used:  0.01 sec
2023-03-28 18:39:00,982 		9984 of 10000 with 89.71% 	 Time used:  0.01 sec
2023-03-28 18:39:00,988 		10000 of 10000 with 89.71% 	 Time used:  0.00 sec
2023-03-28 18:39:00,988 
2023-03-28 18:39:01,004 			Learning rate: weights:   1.000e-07    
2023-03-28 18:39:01,004 			Last test performance: 89.71%
2023-03-28 18:39:01,004 ----------------
2023-03-28 18:39:01,137   73  =>  0    		Training 486 pattern with 90.42% 	Forward time: 	 0.11 sec
2023-03-28 18:39:01,137 			Loss:    1.070e-02    			Backward time: 	 0.01 sec 
2023-03-28 18:39:01,176 			Learning rate: weights:   1.000e-07    
2023-03-28 18:39:01,176 			Last test performance: 89.71%
2023-03-28 18:39:01,176 ----------------
2023-03-28 18:39:01,379   73  =>  1    		Training 486 pattern with 91.67% 	Forward time: 	 0.18 sec
2023-03-28 18:39:01,379 			Loss:    1.057e-02    			Backward time: 	 0.02 sec 
2023-03-28 18:39:01,478 			Learning rate: weights:   1.000e-07    
2023-03-28 18:39:01,478 			Last test performance: 89.71%
2023-03-28 18:39:01,478 ----------------
2023-03-28 18:39:01,668   73  =>  2    		Training 486 pattern with 91.88% 	Forward time: 	 0.15 sec
2023-03-28 18:39:01,668 			Loss:    1.076e-02    			Backward time: 	 0.03 sec 
2023-03-28 18:39:01,800 			Learning rate: weights:   1.000e-07    
2023-03-28 18:39:01,800 			Last test performance: 89.71%
2023-03-28 18:39:01,800 ----------------
2023-03-28 18:39:01,966   73  =>  3    		Training 486 pattern with 87.29% 	Forward time: 	 0.14 sec
2023-03-28 18:39:01,966 			Loss:    1.460e-02    			Backward time: 	 0.01 sec 
2023-03-28 18:39:02,017 			Learning rate: weights:   1.000e-07    
2023-03-28 18:39:02,017 			Last test performance: 89.71%
2023-03-28 18:39:02,017 ----------------
2023-03-28 18:39:02,221   73  =>  4    		Training 486 pattern with 89.17% 	Forward time: 	 0.17 sec
2023-03-28 18:39:02,221 			Loss:    1.117e-02    			Backward time: 	 0.02 sec 
2023-03-28 18:39:02,286 			Learning rate: weights:   1.000e-07    
2023-03-28 18:39:02,286 			Last test performance: 89.71%
2023-03-28 18:39:02,286 ----------------
2023-03-28 18:39:02,422   73  =>  5    		Training 486 pattern with 90.42% 	Forward time: 	 0.12 sec
2023-03-28 18:39:02,422 			Loss:    1.181e-02    			Backward time: 	 0.01 sec 
2023-03-28 18:39:02,496 			Learning rate: weights:   1.000e-07    
2023-03-28 18:39:02,496 			Last test performance: 89.71%
2023-03-28 18:39:02,496 ----------------
2023-03-28 18:39:02,664   73  =>  6    		Training 486 pattern with 87.92% 	Forward time: 	 0.12 sec
2023-03-28 18:39:02,665 			Loss:    1.168e-02    			Backward time: 	 0.04 sec 
2023-03-28 18:39:02,775 			Learning rate: weights:   1.000e-07    
2023-03-28 18:39:02,775 			Last test performance: 89.71%
2023-03-28 18:39:02,775 ----------------
2023-03-28 18:39:02,962   73  =>  7    		Training 486 pattern with 86.25% 	Forward time: 	 0.15 sec
2023-03-28 18:39:02,962 			Loss:    1.280e-02    			Backward time: 	 0.03 sec 
2023-03-28 18:39:03,160 			Learning rate: weights:   1.000e-07    
2023-03-28 18:39:03,160 			Last test performance: 89.71%
2023-03-28 18:39:03,160 ----------------
2023-03-28 18:39:03,297   73  =>  8    		Training 486 pattern with 87.71% 	Forward time: 	 0.12 sec
2023-03-28 18:39:03,297 			Loss:    1.301e-02    			Backward time: 	 0.01 sec 
2023-03-28 18:39:03,469 			Learning rate: weights:   1.000e-07    
2023-03-28 18:39:03,469 			Last test performance: 89.71%
2023-03-28 18:39:03,469 ----------------
2023-03-28 18:39:03,600   73  =>  9    		Training 486 pattern with 89.38% 	Forward time: 	 0.11 sec
2023-03-28 18:39:03,600 			Loss:    1.136e-02    			Backward time: 	 0.01 sec 
2023-03-28 18:39:03,661 			Learning rate: weights:   1.000e-07    
2023-03-28 18:39:03,661 			Last test performance: 89.71%
2023-03-28 18:39:03,661 ----------------
2023-03-28 18:39:04,000   73  =>  10   		Training 486 pattern with 89.79% 	Forward time: 	 0.31 sec
2023-03-28 18:39:04,001 			Loss:    1.156e-02    			Backward time: 	 0.02 sec 
2023-03-28 18:39:04,107 			Learning rate: weights:   1.000e-07    
2023-03-28 18:39:04,107 			Last test performance: 89.71%
2023-03-28 18:39:04,108 ----------------
2023-03-28 18:39:04,255   73  =>  11   		Training 486 pattern with 86.67% 	Forward time: 	 0.13 sec
2023-03-28 18:39:04,255 			Loss:    1.391e-02    			Backward time: 	 0.01 sec 
2023-03-28 18:39:04,351 			Learning rate: weights:   1.000e-07    
2023-03-28 18:39:04,351 			Last test performance: 89.71%
2023-03-28 18:39:04,351 ----------------
2023-03-28 18:39:04,499   73  =>  12   		Training 486 pattern with 87.29% 	Forward time: 	 0.11 sec
2023-03-28 18:39:04,499 			Loss:    1.358e-02    			Backward time: 	 0.03 sec 
2023-03-28 18:39:04,546 			Learning rate: weights:   1.000e-07    
2023-03-28 18:39:04,546 			Last test performance: 89.71%
2023-03-28 18:39:04,546 ----------------
2023-03-28 18:39:04,733   73  =>  13   		Training 486 pattern with 88.75% 	Forward time: 	 0.15 sec
2023-03-28 18:39:04,734 			Loss:    1.353e-02    			Backward time: 	 0.03 sec 
2023-03-28 18:39:04,875 			Learning rate: weights:   1.000e-07    
2023-03-28 18:39:04,875 			Last test performance: 89.71%
2023-03-28 18:39:04,875 ----------------
2023-03-28 18:39:05,150   73  =>  14   		Training 486 pattern with 88.96% 	Forward time: 	 0.20 sec
2023-03-28 18:39:05,150 			Loss:    1.199e-02    			Backward time: 	 0.06 sec 
2023-03-28 18:39:05,272 			Learning rate: weights:   1.000e-07    
2023-03-28 18:39:05,272 			Last test performance: 89.71%
2023-03-28 18:39:05,272 ----------------
2023-03-28 18:39:05,467   73  =>  15   		Training 486 pattern with 88.96% 	Forward time: 	 0.15 sec
2023-03-28 18:39:05,467 			Loss:    1.195e-02    			Backward time: 	 0.03 sec 
2023-03-28 18:39:05,704 			Learning rate: weights:   1.000e-07    
2023-03-28 18:39:05,704 			Last test performance: 89.71%
2023-03-28 18:39:05,704 ----------------
2023-03-28 18:39:05,844   73  =>  16   		Training 486 pattern with 88.75% 	Forward time: 	 0.12 sec
2023-03-28 18:39:05,844 			Loss:    1.311e-02    			Backward time: 	 0.01 sec 
2023-03-28 18:39:05,892 			Learning rate: weights:   1.000e-07    
2023-03-28 18:39:05,892 			Last test performance: 89.71%
2023-03-28 18:39:05,892 ----------------
2023-03-28 18:39:06,089   73  =>  17   		Training 486 pattern with 90.62% 	Forward time: 	 0.17 sec
2023-03-28 18:39:06,089 			Loss:    1.139e-02    			Backward time: 	 0.02 sec 
2023-03-28 18:39:06,190 			Learning rate: weights:   1.000e-07    
2023-03-28 18:39:06,190 			Last test performance: 89.71%
2023-03-28 18:39:06,191 ----------------
2023-03-28 18:39:06,341   73  =>  18   		Training 486 pattern with 88.96% 	Forward time: 	 0.13 sec
2023-03-28 18:39:06,341 			Loss:    1.250e-02    			Backward time: 	 0.01 sec 
2023-03-28 18:39:06,435 			Learning rate: weights:   1.000e-07    
2023-03-28 18:39:06,435 			Last test performance: 89.71%
2023-03-28 18:39:06,435 ----------------
2023-03-28 18:39:06,597   73  =>  19   		Training 486 pattern with 89.17% 	Forward time: 	 0.12 sec
2023-03-28 18:39:06,597 			Loss:    1.213e-02    			Backward time: 	 0.04 sec 
2023-03-28 18:39:06,756 			Learning rate: weights:   1.000e-07    
2023-03-28 18:39:06,757 			Last test performance: 89.71%
2023-03-28 18:39:06,757 ----------------
2023-03-28 18:39:06,909   73  =>  20   		Training 486 pattern with 89.79% 	Forward time: 	 0.10 sec
2023-03-28 18:39:06,909 			Loss:    1.261e-02    			Backward time: 	 0.04 sec 
2023-03-28 18:39:06,947 			Learning rate: weights:   1.000e-07    
2023-03-28 18:39:06,947 			Last test performance: 89.71%
2023-03-28 18:39:06,947 ----------------
2023-03-28 18:39:07,137   73  =>  21   		Training 486 pattern with 90.00% 	Forward time: 	 0.16 sec
2023-03-28 18:39:07,137 			Loss:    1.086e-02    			Backward time: 	 0.02 sec 
2023-03-28 18:39:07,316 			Learning rate: weights:   1.000e-07    
2023-03-28 18:39:07,317 			Last test performance: 89.71%
2023-03-28 18:39:07,317 ----------------
2023-03-28 18:39:07,483   73  =>  22   		Training 486 pattern with 90.62% 	Forward time: 	 0.14 sec
2023-03-28 18:39:07,483 			Loss:    1.119e-02    			Backward time: 	 0.02 sec 
2023-03-28 18:39:07,634 			Learning rate: weights:   1.000e-07    
2023-03-28 18:39:07,634 			Last test performance: 89.71%
2023-03-28 18:39:07,634 ----------------
2023-03-28 18:39:07,770   73  =>  23   		Training 486 pattern with 89.38% 	Forward time: 	 0.12 sec
2023-03-28 18:39:07,771 			Loss:    1.241e-02    			Backward time: 	 0.01 sec 
2023-03-28 18:39:07,953 			Learning rate: weights:   1.000e-07    
2023-03-28 18:39:07,953 			Last test performance: 89.71%
2023-03-28 18:39:07,953 ----------------
2023-03-28 18:39:08,108   73  =>  24   		Training 486 pattern with 89.17% 	Forward time: 	 0.13 sec
2023-03-28 18:39:08,108 			Loss:    1.199e-02    			Backward time: 	 0.01 sec 
2023-03-28 18:39:08,177 			Learning rate: weights:   1.000e-07    
2023-03-28 18:39:08,177 			Last test performance: 89.71%
2023-03-28 18:39:08,177 ----------------
2023-03-28 18:39:08,386   73  =>  25   		Training 486 pattern with 91.67% 	Forward time: 	 0.18 sec
2023-03-28 18:39:08,386 			Loss:    9.699e-03    			Backward time: 	 0.02 sec 
2023-03-28 18:39:08,441 			Learning rate: weights:   1.000e-07    
2023-03-28 18:39:08,441 			Last test performance: 89.71%
2023-03-28 18:39:08,441 ----------------
2023-03-28 18:39:08,612   73  =>  26   		Training 486 pattern with 88.75% 	Forward time: 	 0.15 sec
2023-03-28 18:39:08,612 			Loss:    1.120e-02    			Backward time: 	 0.02 sec 
2023-03-28 18:39:08,721 			Learning rate: weights:   1.000e-07    
2023-03-28 18:39:08,722 			Last test performance: 89.71%
2023-03-28 18:39:08,722 ----------------
2023-03-28 18:39:08,874   73  =>  27   		Training 486 pattern with 88.54% 	Forward time: 	 0.11 sec
2023-03-28 18:39:08,874 			Loss:    1.174e-02    			Backward time: 	 0.04 sec 
2023-03-28 18:39:08,977 			Learning rate: weights:   1.000e-07    
2023-03-28 18:39:08,977 			Last test performance: 89.71%
2023-03-28 18:39:08,977 ----------------
2023-03-28 18:39:09,158   73  =>  28   		Training 486 pattern with 91.67% 	Forward time: 	 0.16 sec
2023-03-28 18:39:09,158 			Loss:    1.040e-02    			Backward time: 	 0.01 sec 
2023-03-28 18:39:09,194 			Learning rate: weights:   1.000e-07    
2023-03-28 18:39:09,194 			Last test performance: 89.71%
2023-03-28 18:39:09,194 ----------------
2023-03-28 18:39:09,378   73  =>  29   		Training 486 pattern with 90.21% 	Forward time: 	 0.15 sec
2023-03-28 18:39:09,378 			Loss:    1.262e-02    			Backward time: 	 0.02 sec 
2023-03-28 18:39:09,489 			Learning rate: weights:   1.000e-07    
2023-03-28 18:39:09,489 			Last test performance: 89.71%
2023-03-28 18:39:09,489 ----------------
2023-03-28 18:39:09,679   73  =>  30   		Training 486 pattern with 91.88% 	Forward time: 	 0.16 sec
2023-03-28 18:39:09,679 			Loss:    1.064e-02    			Backward time: 	 0.02 sec 
2023-03-28 18:39:09,742 			Learning rate: weights:   1.000e-07    
2023-03-28 18:39:09,742 			Last test performance: 89.71%
2023-03-28 18:39:09,742 ----------------
2023-03-28 18:39:09,871   73  =>  31   		Training 486 pattern with 88.75% 	Forward time: 	 0.11 sec
2023-03-28 18:39:09,871 			Loss:    1.256e-02    			Backward time: 	 0.02 sec 
2023-03-28 18:39:09,921 			Learning rate: weights:   1.000e-07    
2023-03-28 18:39:09,921 			Last test performance: 89.71%
2023-03-28 18:39:09,921 ----------------
2023-03-28 18:39:10,129   73  =>  32   		Training 486 pattern with 91.25% 	Forward time: 	 0.18 sec
2023-03-28 18:39:10,129 			Loss:    1.081e-02    			Backward time: 	 0.02 sec 
2023-03-28 18:39:10,218 			Learning rate: weights:   1.000e-07    
2023-03-28 18:39:10,218 			Last test performance: 89.71%
2023-03-28 18:39:10,218 ----------------
2023-03-28 18:39:10,428   73  =>  33   		Training 486 pattern with 90.42% 	Forward time: 	 0.18 sec
2023-03-28 18:39:10,428 			Loss:    1.029e-02    			Backward time: 	 0.02 sec 
2023-03-28 18:39:10,467 			Learning rate: weights:   1.000e-07    
2023-03-28 18:39:10,467 			Last test performance: 89.71%
2023-03-28 18:39:10,467 ----------------
2023-03-28 18:39:10,635   73  =>  34   		Training 486 pattern with 92.50% 	Forward time: 	 0.14 sec
2023-03-28 18:39:10,635 			Loss:    9.697e-03    			Backward time: 	 0.01 sec 
2023-03-28 18:39:10,779 			Learning rate: weights:   1.000e-07    
2023-03-28 18:39:10,779 			Last test performance: 89.71%
2023-03-28 18:39:10,779 ----------------
2023-03-28 18:39:10,992   73  =>  35   		Training 486 pattern with 92.50% 	Forward time: 	 0.19 sec
2023-03-28 18:39:10,992 			Loss:    1.026e-02    			Backward time: 	 0.02 sec 
2023-03-28 18:39:11,073 			Learning rate: weights:   1.000e-07    
2023-03-28 18:39:11,073 			Last test performance: 89.71%
2023-03-28 18:39:11,073 ----------------
2023-03-28 18:39:11,228   73  =>  36   		Training 486 pattern with 88.33% 	Forward time: 	 0.13 sec
2023-03-28 18:39:11,228 			Loss:    1.315e-02    			Backward time: 	 0.02 sec 
2023-03-28 18:39:11,309 			Learning rate: weights:   1.000e-07    
2023-03-28 18:39:11,309 			Last test performance: 89.71%
2023-03-28 18:39:11,309 ----------------
2023-03-28 18:39:11,476   73  =>  37   		Training 486 pattern with 88.12% 	Forward time: 	 0.13 sec
2023-03-28 18:39:11,476 			Loss:    1.147e-02    			Backward time: 	 0.03 sec 
2023-03-28 18:39:11,569 			Learning rate: weights:   1.000e-07    
2023-03-28 18:39:11,569 			Last test performance: 89.71%
2023-03-28 18:39:11,569 ----------------
2023-03-28 18:39:11,787   73  =>  38   		Training 486 pattern with 90.83% 	Forward time: 	 0.18 sec
2023-03-28 18:39:11,788 			Loss:    9.714e-03    			Backward time: 	 0.03 sec 
2023-03-28 18:39:11,872 			Learning rate: weights:   1.000e-07    
2023-03-28 18:39:11,872 			Last test performance: 89.71%
2023-03-28 18:39:11,872 ----------------
2023-03-28 18:39:12,024   73  =>  39   		Training 486 pattern with 90.42% 	Forward time: 	 0.11 sec
2023-03-28 18:39:12,024 			Loss:    8.835e-03    			Backward time: 	 0.04 sec 
2023-03-28 18:39:12,068 			Learning rate: weights:   1.000e-07    
2023-03-28 18:39:12,068 			Last test performance: 89.71%
2023-03-28 18:39:12,068 ----------------
2023-03-28 18:39:12,248   73  =>  40   		Training 486 pattern with 88.75% 	Forward time: 	 0.14 sec
2023-03-28 18:39:12,248 			Loss:    1.269e-02    			Backward time: 	 0.04 sec 
2023-03-28 18:39:12,358 			Learning rate: weights:   1.000e-07    
2023-03-28 18:39:12,358 			Last test performance: 89.71%
2023-03-28 18:39:12,358 ----------------
2023-03-28 18:39:12,539   73  =>  41   		Training 486 pattern with 90.83% 	Forward time: 	 0.16 sec
2023-03-28 18:39:12,539 			Loss:    1.023e-02    			Backward time: 	 0.01 sec 
2023-03-28 18:39:12,645 			Learning rate: weights:   1.000e-07    
2023-03-28 18:39:12,645 			Last test performance: 89.71%
2023-03-28 18:39:12,645 ----------------
2023-03-28 18:39:12,879   73  =>  42   		Training 486 pattern with 90.83% 	Forward time: 	 0.17 sec
2023-03-28 18:39:12,879 			Loss:    1.071e-02    			Backward time: 	 0.05 sec 
2023-03-28 18:39:12,939 			Learning rate: weights:   1.000e-07    
2023-03-28 18:39:12,939 			Last test performance: 89.71%
2023-03-28 18:39:12,939 ----------------
2023-03-28 18:39:13,148   73  =>  43   		Training 486 pattern with 90.00% 	Forward time: 	 0.15 sec
2023-03-28 18:39:13,148 			Loss:    1.024e-02    			Backward time: 	 0.04 sec 
2023-03-28 18:39:13,234 			Learning rate: weights:   1.000e-07    
2023-03-28 18:39:13,235 			Last test performance: 89.71%
2023-03-28 18:39:13,235 ----------------
2023-03-28 18:39:13,391   73  =>  44   		Training 486 pattern with 87.08% 	Forward time: 	 0.13 sec
2023-03-28 18:39:13,391 			Loss:    1.105e-02    			Backward time: 	 0.02 sec 
2023-03-28 18:39:13,493 			Learning rate: weights:   1.000e-07    
2023-03-28 18:39:13,493 			Last test performance: 89.71%
2023-03-28 18:39:13,493 ----------------
2023-03-28 18:39:13,643   73  =>  45   		Training 486 pattern with 92.71% 	Forward time: 	 0.13 sec
2023-03-28 18:39:13,643 			Loss:    9.405e-03    			Backward time: 	 0.02 sec 
2023-03-28 18:39:13,785 			Learning rate: weights:   1.000e-07    
2023-03-28 18:39:13,786 			Last test performance: 89.71%
2023-03-28 18:39:13,786 ----------------
2023-03-28 18:39:13,953   73  =>  46   		Training 486 pattern with 90.21% 	Forward time: 	 0.14 sec
2023-03-28 18:39:13,953 			Loss:    1.140e-02    			Backward time: 	 0.03 sec 
2023-03-28 18:39:14,092 			Learning rate: weights:   1.000e-07    
2023-03-28 18:39:14,092 			Last test performance: 89.71%
2023-03-28 18:39:14,092 ----------------
2023-03-28 18:39:14,253   73  =>  47   		Training 486 pattern with 87.71% 	Forward time: 	 0.12 sec
2023-03-28 18:39:14,253 			Loss:    1.206e-02    			Backward time: 	 0.02 sec 
2023-03-28 18:39:14,339 			Learning rate: weights:   1.000e-07    
2023-03-28 18:39:14,339 			Last test performance: 89.71%
2023-03-28 18:39:14,339 ----------------
2023-03-28 18:39:14,572   73  =>  48   		Training 486 pattern with 91.25% 	Forward time: 	 0.19 sec
2023-03-28 18:39:14,572 			Loss:    9.286e-03    			Backward time: 	 0.03 sec 
2023-03-28 18:39:14,666 			Learning rate: weights:   1.000e-07    
2023-03-28 18:39:14,666 			Last test performance: 89.71%
2023-03-28 18:39:14,666 ----------------
2023-03-28 18:39:14,799   73  =>  49   		Training 486 pattern with 88.96% 	Forward time: 	 0.12 sec
2023-03-28 18:39:14,799 			Loss:    1.311e-02    			Backward time: 	 0.01 sec 
2023-03-28 18:39:14,891 			Learning rate: weights:   1.000e-07    
2023-03-28 18:39:14,891 			Last test performance: 89.71%
2023-03-28 18:39:14,891 ----------------
2023-03-28 18:39:15,045   73  =>  50   		Training 486 pattern with 91.46% 	Forward time: 	 0.11 sec
2023-03-28 18:39:15,045 			Loss:    9.367e-03    			Backward time: 	 0.04 sec 
2023-03-28 18:39:15,127 			Learning rate: weights:   1.000e-07    
2023-03-28 18:39:15,128 			Last test performance: 89.71%
2023-03-28 18:39:15,128 ----------------
2023-03-28 18:39:15,333   73  =>  51   		Training 486 pattern with 88.96% 	Forward time: 	 0.18 sec
2023-03-28 18:39:15,333 			Loss:    1.306e-02    			Backward time: 	 0.02 sec 
2023-03-28 18:39:15,407 			Learning rate: weights:   1.000e-07    
2023-03-28 18:39:15,407 			Last test performance: 89.71%
2023-03-28 18:39:15,407 ----------------
2023-03-28 18:39:15,626   73  =>  52   		Training 486 pattern with 91.46% 	Forward time: 	 0.18 sec
2023-03-28 18:39:15,626 			Loss:    1.042e-02    			Backward time: 	 0.02 sec 
2023-03-28 18:39:15,719 			Learning rate: weights:   1.000e-07    
2023-03-28 18:39:15,719 			Last test performance: 89.71%
2023-03-28 18:39:15,719 ----------------
2023-03-28 18:39:15,851   73  =>  53   		Training 486 pattern with 91.04% 	Forward time: 	 0.12 sec
2023-03-28 18:39:15,851 			Loss:    9.537e-03    			Backward time: 	 0.01 sec 
2023-03-28 18:39:15,907 			Learning rate: weights:   1.000e-07    
2023-03-28 18:39:15,907 			Last test performance: 89.71%
2023-03-28 18:39:15,907 ----------------
2023-03-28 18:39:16,084   73  =>  54   		Training 486 pattern with 90.00% 	Forward time: 	 0.13 sec
2023-03-28 18:39:16,084 			Loss:    1.212e-02    			Backward time: 	 0.04 sec 
2023-03-28 18:39:16,238 			Learning rate: weights:   1.000e-07    
2023-03-28 18:39:16,249 			Last test performance: 89.71%
2023-03-28 18:39:16,249 ----------------
2023-03-28 18:39:16,384   73  =>  55   		Training 486 pattern with 91.67% 	Forward time: 	 0.13 sec
2023-03-28 18:39:16,384 			Loss:    1.069e-02    			Backward time: 	 0.01 sec 
2023-03-28 18:39:16,441 			Learning rate: weights:   1.000e-07    
2023-03-28 18:39:16,441 			Last test performance: 89.71%
2023-03-28 18:39:16,441 ----------------
2023-03-28 18:39:16,652   73  =>  56   		Training 486 pattern with 87.50% 	Forward time: 	 0.18 sec
2023-03-28 18:39:16,652 			Loss:    1.248e-02    			Backward time: 	 0.02 sec 
2023-03-28 18:39:16,746 			Learning rate: weights:   1.000e-07    
2023-03-28 18:39:16,747 			Last test performance: 89.71%
2023-03-28 18:39:16,747 ----------------
2023-03-28 18:39:16,945   73  =>  57   		Training 486 pattern with 91.25% 	Forward time: 	 0.17 sec
2023-03-28 18:39:16,945 			Loss:    9.469e-03    			Backward time: 	 0.02 sec 
2023-03-28 18:39:17,049 			Learning rate: weights:   1.000e-07    
2023-03-28 18:39:17,049 			Last test performance: 89.71%
2023-03-28 18:39:17,049 ----------------
2023-03-28 18:39:17,181   73  =>  58   		Training 486 pattern with 89.79% 	Forward time: 	 0.11 sec
2023-03-28 18:39:17,181 			Loss:    1.258e-02    			Backward time: 	 0.02 sec 
2023-03-28 18:39:17,276 			Learning rate: weights:   1.000e-07    
2023-03-28 18:39:17,276 			Last test performance: 89.71%
2023-03-28 18:39:17,276 ----------------
2023-03-28 18:39:17,411   73  =>  59   		Training 486 pattern with 89.58% 	Forward time: 	 0.12 sec
2023-03-28 18:39:17,411 			Loss:    1.201e-02    			Backward time: 	 0.01 sec 
2023-03-28 18:39:17,448 			Learning rate: weights:   1.000e-07    
2023-03-28 18:39:17,448 			Last test performance: 89.71%
2023-03-28 18:39:17,448 ----------------
2023-03-28 18:39:17,642   73  =>  60   		Training 486 pattern with 90.21% 	Forward time: 	 0.16 sec
2023-03-28 18:39:17,642 			Loss:    1.083e-02    			Backward time: 	 0.02 sec 
2023-03-28 18:39:17,784 			Learning rate: weights:   1.000e-07    
2023-03-28 18:39:17,784 			Last test performance: 89.71%
2023-03-28 18:39:17,784 ----------------
2023-03-28 18:39:17,959   73  =>  61   		Training 486 pattern with 88.75% 	Forward time: 	 0.14 sec
2023-03-28 18:39:17,960 			Loss:    1.078e-02    			Backward time: 	 0.03 sec 
2023-03-28 18:39:18,078 			Learning rate: weights:   1.000e-07    
2023-03-28 18:39:18,078 			Last test performance: 89.71%
2023-03-28 18:39:18,078 ----------------
2023-03-28 18:39:18,286   73  =>  62   		Training 486 pattern with 89.79% 	Forward time: 	 0.18 sec
2023-03-28 18:39:18,286 			Loss:    1.141e-02    			Backward time: 	 0.02 sec 
2023-03-28 18:39:18,395 			Learning rate: weights:   1.000e-07    
2023-03-28 18:39:18,396 			Last test performance: 89.71%
2023-03-28 18:39:18,396 ----------------
2023-03-28 18:39:18,527   73  =>  63   		Training 486 pattern with 91.88% 	Forward time: 	 0.12 sec
2023-03-28 18:39:18,527 			Loss:    8.741e-03    			Backward time: 	 0.01 sec 
2023-03-28 18:39:18,573 			Learning rate: weights:   1.000e-07    
2023-03-28 18:39:18,574 			Last test performance: 89.71%
2023-03-28 18:39:18,574 ----------------
2023-03-28 18:39:18,776   73  =>  64   		Training 486 pattern with 90.83% 	Forward time: 	 0.16 sec
2023-03-28 18:39:18,776 			Loss:    1.128e-02    			Backward time: 	 0.03 sec 
2023-03-28 18:39:18,899 			Learning rate: weights:   1.000e-07    
2023-03-28 18:39:18,899 			Last test performance: 89.71%
2023-03-28 18:39:18,899 ----------------
2023-03-28 18:39:19,078   73  =>  65   		Training 486 pattern with 87.92% 	Forward time: 	 0.15 sec
2023-03-28 18:39:19,078 			Loss:    1.166e-02    			Backward time: 	 0.03 sec 
2023-03-28 18:39:19,120 			Learning rate: weights:   1.000e-07    
2023-03-28 18:39:19,120 			Last test performance: 89.71%
2023-03-28 18:39:19,120 ----------------
2023-03-28 18:39:19,311   73  =>  66   		Training 486 pattern with 88.54% 	Forward time: 	 0.15 sec
2023-03-28 18:39:19,312 			Loss:    1.261e-02    			Backward time: 	 0.03 sec 
2023-03-28 18:39:19,445 			Learning rate: weights:   1.000e-07    
2023-03-28 18:39:19,445 			Last test performance: 89.71%
2023-03-28 18:39:19,445 ----------------
2023-03-28 18:39:19,656   73  =>  67   		Training 486 pattern with 89.38% 	Forward time: 	 0.17 sec
2023-03-28 18:39:19,657 			Loss:    1.261e-02    			Backward time: 	 0.03 sec 
2023-03-28 18:39:19,740 			Learning rate: weights:   1.000e-07    
2023-03-28 18:39:19,740 			Last test performance: 89.71%
2023-03-28 18:39:19,740 ----------------
2023-03-28 18:39:19,874   73  =>  68   		Training 486 pattern with 90.42% 	Forward time: 	 0.12 sec
2023-03-28 18:39:19,874 			Loss:    1.083e-02    			Backward time: 	 0.01 sec 
2023-03-28 18:39:19,912 			Learning rate: weights:   1.000e-07    
2023-03-28 18:39:19,912 			Last test performance: 89.71%
2023-03-28 18:39:19,912 ----------------
2023-03-28 18:39:20,142   73  =>  69   		Training 486 pattern with 89.79% 	Forward time: 	 0.19 sec
2023-03-28 18:39:20,142 			Loss:    1.006e-02    			Backward time: 	 0.03 sec 
2023-03-28 18:39:20,349 			Learning rate: weights:   1.000e-07    
2023-03-28 18:39:20,350 			Last test performance: 89.71%
2023-03-28 18:39:20,350 ----------------
2023-03-28 18:39:20,499   73  =>  70   		Training 486 pattern with 88.75% 	Forward time: 	 0.11 sec
2023-03-28 18:39:20,499 			Loss:    1.315e-02    			Backward time: 	 0.04 sec 
2023-03-28 18:39:20,540 			Learning rate: weights:   1.000e-07    
2023-03-28 18:39:20,540 			Last test performance: 89.71%
2023-03-28 18:39:20,540 ----------------
2023-03-28 18:39:20,738   73  =>  71   		Training 486 pattern with 89.38% 	Forward time: 	 0.17 sec
2023-03-28 18:39:20,738 			Loss:    1.037e-02    			Backward time: 	 0.02 sec 
2023-03-28 18:39:20,850 			Learning rate: weights:   1.000e-07    
2023-03-28 18:39:20,850 			Last test performance: 89.71%
2023-03-28 18:39:20,850 ----------------
2023-03-28 18:39:21,079   73  =>  72   		Training 486 pattern with 91.25% 	Forward time: 	 0.20 sec
2023-03-28 18:39:21,079 			Loss:    9.097e-03    			Backward time: 	 0.02 sec 
2023-03-28 18:39:21,157 			Learning rate: weights:   1.000e-07    
2023-03-28 18:39:21,157 			Last test performance: 89.71%
2023-03-28 18:39:21,157 ----------------
2023-03-28 18:39:21,361   73  =>  73   		Training 486 pattern with 87.71% 	Forward time: 	 0.17 sec
2023-03-28 18:39:21,361 			Loss:    1.293e-02    			Backward time: 	 0.02 sec 
2023-03-28 18:39:21,450 			Learning rate: weights:   1.000e-07    
2023-03-28 18:39:21,450 			Last test performance: 89.71%
2023-03-28 18:39:21,450 ----------------
2023-03-28 18:39:21,642   73  =>  74   		Training 486 pattern with 90.62% 	Forward time: 	 0.16 sec
2023-03-28 18:39:21,642 			Loss:    1.092e-02    			Backward time: 	 0.02 sec 
2023-03-28 18:39:21,777 			Learning rate: weights:   1.000e-07    
2023-03-28 18:39:21,777 			Last test performance: 89.71%
2023-03-28 18:39:21,777 ----------------
2023-03-28 18:39:21,983   73  =>  75   		Training 486 pattern with 88.96% 	Forward time: 	 0.17 sec
2023-03-28 18:39:21,983 			Loss:    1.304e-02    			Backward time: 	 0.02 sec 
2023-03-28 18:39:22,085 			Learning rate: weights:   1.000e-07    
2023-03-28 18:39:22,085 			Last test performance: 89.71%
2023-03-28 18:39:22,085 ----------------
2023-03-28 18:39:22,217   73  =>  76   		Training 486 pattern with 89.79% 	Forward time: 	 0.12 sec
2023-03-28 18:39:22,217 			Loss:    1.170e-02    			Backward time: 	 0.01 sec 
2023-03-28 18:39:22,274 			Learning rate: weights:   1.000e-07    
2023-03-28 18:39:22,274 			Last test performance: 89.71%
2023-03-28 18:39:22,274 ----------------
2023-03-28 18:39:22,429   73  =>  77   		Training 486 pattern with 91.04% 	Forward time: 	 0.12 sec
2023-03-28 18:39:22,429 			Loss:    1.071e-02    			Backward time: 	 0.03 sec 
2023-03-28 18:39:22,473 			Learning rate: weights:   1.000e-07    
2023-03-28 18:39:22,473 			Last test performance: 89.71%
2023-03-28 18:39:22,473 ----------------
2023-03-28 18:39:22,681   73  =>  78   		Training 486 pattern with 90.42% 	Forward time: 	 0.17 sec
2023-03-28 18:39:22,681 			Loss:    1.128e-02    			Backward time: 	 0.02 sec 
2023-03-28 18:39:22,771 			Learning rate: weights:   1.000e-07    
2023-03-28 18:39:22,772 			Last test performance: 89.71%
2023-03-28 18:39:22,772 ----------------
2023-03-28 18:39:22,991   73  =>  79   		Training 486 pattern with 93.33% 	Forward time: 	 0.19 sec
2023-03-28 18:39:22,991 			Loss:    1.077e-02    			Backward time: 	 0.02 sec 
2023-03-28 18:39:23,080 			Learning rate: weights:   1.000e-07    
2023-03-28 18:39:23,080 			Last test performance: 89.71%
2023-03-28 18:39:23,080 ----------------
2023-03-28 18:39:23,303   73  =>  80   		Training 486 pattern with 89.38% 	Forward time: 	 0.18 sec
2023-03-28 18:39:23,303 			Loss:    1.249e-02    			Backward time: 	 0.03 sec 
2023-03-28 18:39:23,380 			Learning rate: weights:   1.000e-07    
2023-03-28 18:39:23,380 			Last test performance: 89.71%
2023-03-28 18:39:23,380 ----------------
2023-03-28 18:39:23,493   73  =>  81   		Training 486 pattern with 89.17% 	Forward time: 	 0.10 sec
2023-03-28 18:39:23,493 			Loss:    1.271e-02    			Backward time: 	 0.01 sec 
2023-03-28 18:39:23,530 			Learning rate: weights:   1.000e-07    
2023-03-28 18:39:23,531 			Last test performance: 89.71%
2023-03-28 18:39:23,531 ----------------
2023-03-28 18:39:23,686   73  =>  82   		Training 486 pattern with 88.96% 	Forward time: 	 0.14 sec
2023-03-28 18:39:23,687 			Loss:    1.134e-02    			Backward time: 	 0.01 sec 
2023-03-28 18:39:23,783 			Learning rate: weights:   1.000e-07    
2023-03-28 18:39:23,783 			Last test performance: 89.71%
2023-03-28 18:39:23,783 ----------------
2023-03-28 18:39:23,915   73  =>  83   		Training 486 pattern with 86.46% 	Forward time: 	 0.12 sec
2023-03-28 18:39:23,915 			Loss:    1.302e-02    			Backward time: 	 0.01 sec 
2023-03-28 18:39:23,987 			Learning rate: weights:   1.000e-07    
2023-03-28 18:39:23,987 			Last test performance: 89.71%
2023-03-28 18:39:23,987 ----------------
2023-03-28 18:39:24,177   73  =>  84   		Training 486 pattern with 90.00% 	Forward time: 	 0.16 sec
2023-03-28 18:39:24,177 			Loss:    1.143e-02    			Backward time: 	 0.01 sec 
2023-03-28 18:39:24,246 			Learning rate: weights:   1.000e-07    
2023-03-28 18:39:24,246 			Last test performance: 89.71%
2023-03-28 18:39:24,246 ----------------
2023-03-28 18:39:24,386   73  =>  85   		Training 486 pattern with 88.12% 	Forward time: 	 0.11 sec
2023-03-28 18:39:24,386 			Loss:    1.187e-02    			Backward time: 	 0.02 sec 
2023-03-28 18:39:24,434 			Learning rate: weights:   1.000e-07    
2023-03-28 18:39:24,434 			Last test performance: 89.71%
2023-03-28 18:39:24,434 ----------------
2023-03-28 18:39:24,665   73  =>  86   		Training 486 pattern with 90.83% 	Forward time: 	 0.19 sec
2023-03-28 18:39:24,665 			Loss:    9.868e-03    			Backward time: 	 0.03 sec 
2023-03-28 18:39:24,746 			Learning rate: weights:   1.000e-07    
2023-03-28 18:39:24,746 			Last test performance: 89.71%
2023-03-28 18:39:24,746 ----------------
2023-03-28 18:39:24,922   73  =>  87   		Training 486 pattern with 89.17% 	Forward time: 	 0.16 sec
2023-03-28 18:39:24,922 			Loss:    1.183e-02    			Backward time: 	 0.01 sec 
2023-03-28 18:39:25,097 			Learning rate: weights:   1.000e-07    
2023-03-28 18:39:25,098 			Last test performance: 89.71%
2023-03-28 18:39:25,098 ----------------
2023-03-28 18:39:25,247   73  =>  88   		Training 486 pattern with 89.79% 	Forward time: 	 0.13 sec
2023-03-28 18:39:25,247 			Loss:    1.079e-02    			Backward time: 	 0.01 sec 
2023-03-28 18:39:25,392 			Learning rate: weights:   1.000e-07    
2023-03-28 18:39:25,393 			Last test performance: 89.71%
2023-03-28 18:39:25,411 ----------------
2023-03-28 18:39:25,596   73  =>  89   		Training 486 pattern with 88.33% 	Forward time: 	 0.17 sec
2023-03-28 18:39:25,596 			Loss:    1.188e-02    			Backward time: 	 0.03 sec 
2023-03-28 18:39:25,674 			Learning rate: weights:   1.000e-07    
2023-03-28 18:39:25,674 			Last test performance: 89.71%
2023-03-28 18:39:25,674 ----------------
2023-03-28 18:39:25,843   73  =>  90   		Training 486 pattern with 87.08% 	Forward time: 	 0.15 sec
2023-03-28 18:39:25,843 			Loss:    1.214e-02    			Backward time: 	 0.01 sec 
2023-03-28 18:39:25,908 			Learning rate: weights:   1.000e-07    
2023-03-28 18:39:25,908 			Last test performance: 89.71%
2023-03-28 18:39:25,908 ----------------
2023-03-28 18:39:26,066   73  =>  91   		Training 486 pattern with 90.83% 	Forward time: 	 0.11 sec
2023-03-28 18:39:26,066 			Loss:    1.143e-02    			Backward time: 	 0.04 sec 
2023-03-28 18:39:26,165 			Learning rate: weights:   1.000e-07    
2023-03-28 18:39:26,165 			Last test performance: 89.71%
2023-03-28 18:39:26,165 ----------------
2023-03-28 18:39:26,314   73  =>  92   		Training 486 pattern with 89.17% 	Forward time: 	 0.13 sec
2023-03-28 18:39:26,314 			Loss:    1.298e-02    			Backward time: 	 0.02 sec 
2023-03-28 18:39:26,371 			Learning rate: weights:   1.000e-07    
2023-03-28 18:39:26,371 			Last test performance: 89.71%
2023-03-28 18:39:26,371 ----------------
2023-03-28 18:39:26,589   73  =>  93   		Training 486 pattern with 91.04% 	Forward time: 	 0.18 sec
2023-03-28 18:39:26,589 			Loss:    1.061e-02    			Backward time: 	 0.03 sec 
2023-03-28 18:39:26,637 			Learning rate: weights:   1.000e-07    
2023-03-28 18:39:26,637 			Last test performance: 89.71%
2023-03-28 18:39:26,637 ----------------
2023-03-28 18:39:26,835   73  =>  94   		Training 486 pattern with 89.58% 	Forward time: 	 0.17 sec
2023-03-28 18:39:26,835 			Loss:    1.215e-02    			Backward time: 	 0.02 sec 
2023-03-28 18:39:26,916 			Learning rate: weights:   1.000e-07    
2023-03-28 18:39:26,916 			Last test performance: 89.71%
2023-03-28 18:39:26,916 ----------------
2023-03-28 18:39:27,025   73  =>  95   		Training 486 pattern with 89.58% 	Forward time: 	 0.10 sec
2023-03-28 18:39:27,025 			Loss:    1.188e-02    			Backward time: 	 0.01 sec 
2023-03-28 18:39:27,071 			Learning rate: weights:   1.000e-07    
2023-03-28 18:39:27,071 			Last test performance: 89.71%
2023-03-28 18:39:27,071 ----------------
2023-03-28 18:39:27,292   73  =>  96   		Training 486 pattern with 91.04% 	Forward time: 	 0.15 sec
2023-03-28 18:39:27,292 			Loss:    9.924e-03    			Backward time: 	 0.06 sec 
2023-03-28 18:39:27,383 			Learning rate: weights:   1.000e-07    
2023-03-28 18:39:27,383 			Last test performance: 89.71%
2023-03-28 18:39:27,383 ----------------
2023-03-28 18:39:27,580   73  =>  97   		Training 486 pattern with 88.33% 	Forward time: 	 0.15 sec
2023-03-28 18:39:27,580 			Loss:    1.115e-02    			Backward time: 	 0.04 sec 
2023-03-28 18:39:27,662 			Learning rate: weights:   1.000e-07    
2023-03-28 18:39:27,662 			Last test performance: 89.71%
2023-03-28 18:39:27,662 ----------------
2023-03-28 18:39:27,839   73  =>  98   		Training 486 pattern with 90.00% 	Forward time: 	 0.15 sec
2023-03-28 18:39:27,840 			Loss:    1.203e-02    			Backward time: 	 0.02 sec 
2023-03-28 18:39:27,891 			Learning rate: weights:   1.000e-07    
2023-03-28 18:39:27,891 			Last test performance: 89.71%
2023-03-28 18:39:27,891 ----------------
2023-03-28 18:39:28,050   73  =>  99   		Training 486 pattern with 90.00% 	Forward time: 	 0.12 sec
2023-03-28 18:39:28,050 			Loss:    9.860e-03    			Backward time: 	 0.03 sec 
2023-03-28 18:39:28,104 			Learning rate: weights:   1.000e-07    
2023-03-28 18:39:28,104 			Last test performance: 89.71%
2023-03-28 18:39:28,104 ----------------
2023-03-28 18:39:28,298   73  => 100   		Training 486 pattern with 90.62% 	Forward time: 	 0.16 sec
2023-03-28 18:39:28,298 			Loss:    1.169e-02    			Backward time: 	 0.03 sec 
2023-03-28 18:39:28,453 			Learning rate: weights:   1.000e-07    
2023-03-28 18:39:28,453 			Last test performance: 89.71%
2023-03-28 18:39:28,454 ----------------
2023-03-28 18:39:28,628   73  => 101   		Training 486 pattern with 89.79% 	Forward time: 	 0.16 sec
2023-03-28 18:39:28,628 			Loss:    9.660e-03    			Backward time: 	 0.01 sec 
2023-03-28 18:39:28,725 			Learning rate: weights:   1.000e-07    
2023-03-28 18:39:28,725 			Last test performance: 89.71%
2023-03-28 18:39:28,725 ----------------
2023-03-28 18:39:28,952   73  => 102   		Training 486 pattern with 89.38% 	Forward time: 	 0.18 sec
2023-03-28 18:39:28,952 			Loss:    9.961e-03    			Backward time: 	 0.03 sec 
2023-03-28 18:39:29,200 			Learning rate: weights:   1.000e-07    
2023-03-28 18:39:29,200 			Last test performance: 89.71%
2023-03-28 18:39:29,200 ----------------
2023-03-28 18:39:29,367   73  => 103   		Training 486 pattern with 89.17% 	Forward time: 	 0.14 sec
2023-03-28 18:39:29,367 			Loss:    1.238e-02    			Backward time: 	 0.02 sec 
2023-03-28 18:39:29,488 			Learning rate: weights:   1.000e-07    
2023-03-28 18:39:29,488 			Last test performance: 89.71%
2023-03-28 18:39:29,488 ----------------
2023-03-28 18:39:29,645   73  => 104   		Training 486 pattern with 87.71% 	Forward time: 	 0.13 sec
2023-03-28 18:39:29,645 			Loss:    1.263e-02    			Backward time: 	 0.02 sec 
2023-03-28 18:39:29,711 			Learning rate: weights:   1.000e-07    
2023-03-28 18:39:29,711 			Last test performance: 89.71%
2023-03-28 18:39:29,711 ----------------
2023-03-28 18:39:29,898   73  => 105   		Training 486 pattern with 91.67% 	Forward time: 	 0.16 sec
2023-03-28 18:39:29,898 			Loss:    9.547e-03    			Backward time: 	 0.02 sec 
2023-03-28 18:39:30,027 			Learning rate: weights:   1.000e-07    
2023-03-28 18:39:30,027 			Last test performance: 89.71%
2023-03-28 18:39:30,028 ----------------
2023-03-28 18:39:30,194   73  => 106   		Training 486 pattern with 89.38% 	Forward time: 	 0.13 sec
2023-03-28 18:39:30,195 			Loss:    9.460e-03    			Backward time: 	 0.04 sec 
2023-03-28 18:39:30,359 			Learning rate: weights:   1.000e-07    
2023-03-28 18:39:30,359 			Last test performance: 89.71%
2023-03-28 18:39:30,359 ----------------
2023-03-28 18:39:30,502   73  => 107   		Training 486 pattern with 90.83% 	Forward time: 	 0.11 sec
2023-03-28 18:39:30,502 			Loss:    1.030e-02    			Backward time: 	 0.03 sec 
2023-03-28 18:39:30,658 			Learning rate: weights:   1.000e-07    
2023-03-28 18:39:30,658 			Last test performance: 89.71%
2023-03-28 18:39:30,658 ----------------
2023-03-28 18:39:30,809   73  => 108   		Training 486 pattern with 87.50% 	Forward time: 	 0.12 sec
2023-03-28 18:39:30,809 			Loss:    1.214e-02    			Backward time: 	 0.03 sec 
2023-03-28 18:39:30,962 			Learning rate: weights:   1.000e-07    
2023-03-28 18:39:30,963 			Last test performance: 89.71%
2023-03-28 18:39:30,963 ----------------
2023-03-28 18:39:31,132   73  => 109   		Training 486 pattern with 91.88% 	Forward time: 	 0.12 sec
2023-03-28 18:39:31,132 			Loss:    1.013e-02    			Backward time: 	 0.04 sec 
2023-03-28 18:39:31,309 			Learning rate: weights:   1.000e-07    
2023-03-28 18:39:31,309 			Last test performance: 89.71%
2023-03-28 18:39:31,309 ----------------
2023-03-28 18:39:31,436   73  => 110   		Training 486 pattern with 92.29% 	Forward time: 	 0.11 sec
2023-03-28 18:39:31,436 			Loss:    9.875e-03    			Backward time: 	 0.01 sec 
2023-03-28 18:39:31,475 			Learning rate: weights:   1.000e-07    
2023-03-28 18:39:31,476 			Last test performance: 89.71%
2023-03-28 18:39:31,476 ----------------
2023-03-28 18:39:31,714   73  => 111   		Training 486 pattern with 92.50% 	Forward time: 	 0.21 sec
2023-03-28 18:39:31,714 			Loss:    9.633e-03    			Backward time: 	 0.01 sec 
2023-03-28 18:39:31,807 			Learning rate: weights:   1.000e-07    
2023-03-28 18:39:31,807 			Last test performance: 89.71%
2023-03-28 18:39:31,807 ----------------
2023-03-28 18:39:32,011   73  => 112   		Training 486 pattern with 87.92% 	Forward time: 	 0.16 sec
2023-03-28 18:39:32,011 			Loss:    1.304e-02    			Backward time: 	 0.04 sec 
2023-03-28 18:39:32,084 			Learning rate: weights:   1.000e-07    
2023-03-28 18:39:32,085 			Last test performance: 89.71%
2023-03-28 18:39:32,085 ----------------
2023-03-28 18:39:32,233   73  => 113   		Training 486 pattern with 88.54% 	Forward time: 	 0.13 sec
2023-03-28 18:39:32,234 			Loss:    1.161e-02    			Backward time: 	 0.01 sec 
2023-03-28 18:39:32,269 			Learning rate: weights:   1.000e-07    
2023-03-28 18:39:32,269 			Last test performance: 89.71%
2023-03-28 18:39:32,269 ----------------
2023-03-28 18:39:32,464   73  => 114   		Training 486 pattern with 92.71% 	Forward time: 	 0.15 sec
2023-03-28 18:39:32,464 			Loss:    9.273e-03    			Backward time: 	 0.03 sec 
2023-03-28 18:39:32,583 			Learning rate: weights:   1.000e-07    
2023-03-28 18:39:32,583 			Last test performance: 89.71%
2023-03-28 18:39:32,583 ----------------
2023-03-28 18:39:32,777   73  => 115   		Training 486 pattern with 89.79% 	Forward time: 	 0.16 sec
2023-03-28 18:39:32,777 			Loss:    1.110e-02    			Backward time: 	 0.02 sec 
2023-03-28 18:39:32,943 			Learning rate: weights:   1.000e-07    
2023-03-28 18:39:32,943 			Last test performance: 89.71%
2023-03-28 18:39:32,943 ----------------
2023-03-28 18:39:33,166   73  => 116   		Training 486 pattern with 90.42% 	Forward time: 	 0.18 sec
2023-03-28 18:39:33,166 			Loss:    1.070e-02    			Backward time: 	 0.03 sec 
2023-03-28 18:39:33,268 			Learning rate: weights:   1.000e-07    
2023-03-28 18:39:33,269 			Last test performance: 89.71%
2023-03-28 18:39:33,269 ----------------
2023-03-28 18:39:33,444   73  => 117   		Training 486 pattern with 89.38% 	Forward time: 	 0.15 sec
2023-03-28 18:39:33,444 			Loss:    1.195e-02    			Backward time: 	 0.02 sec 
2023-03-28 18:39:33,551 			Learning rate: weights:   1.000e-07    
2023-03-28 18:39:33,551 			Last test performance: 89.71%
2023-03-28 18:39:33,551 ----------------
2023-03-28 18:39:33,752   73  => 118   		Training 486 pattern with 88.75% 	Forward time: 	 0.17 sec
2023-03-28 18:39:33,753 			Loss:    1.230e-02    			Backward time: 	 0.02 sec 
2023-03-28 18:39:33,843 			Learning rate: weights:   1.000e-07    
2023-03-28 18:39:33,844 			Last test performance: 89.71%
2023-03-28 18:39:33,844 ----------------
2023-03-28 18:39:34,032   73  => 119   		Training 486 pattern with 91.88% 	Forward time: 	 0.14 sec
2023-03-28 18:39:34,033 			Loss:    1.013e-02    			Backward time: 	 0.04 sec 
2023-03-28 18:39:34,214 			Learning rate: weights:   1.000e-07    
2023-03-28 18:39:34,215 			Last test performance: 89.71%
2023-03-28 18:39:34,215 ----------------
2023-03-28 18:39:34,425   73  => 120   		Training 486 pattern with 88.75% 	Forward time: 	 0.18 sec
2023-03-28 18:39:34,425 			Loss:    1.275e-02    			Backward time: 	 0.02 sec 
2023-03-28 18:39:34,514 			Learning rate: weights:   1.000e-07    
2023-03-28 18:39:34,514 			Last test performance: 89.71%
2023-03-28 18:39:34,514 ----------------
2023-03-28 18:39:34,648   73  => 121   		Training 486 pattern with 90.00% 	Forward time: 	 0.12 sec
2023-03-28 18:39:34,648 			Loss:    1.214e-02    			Backward time: 	 0.01 sec 
2023-03-28 18:39:34,821 			Learning rate: weights:   1.000e-07    
2023-03-28 18:39:34,821 			Last test performance: 89.71%
2023-03-28 18:39:34,821 ----------------
2023-03-28 18:39:35,004   73  => 122   		Training 486 pattern with 91.04% 	Forward time: 	 0.15 sec
2023-03-28 18:39:35,005 			Loss:    1.023e-02    			Backward time: 	 0.03 sec 
2023-03-28 18:39:35,089 			Learning rate: weights:   1.000e-07    
2023-03-28 18:39:35,089 			Last test performance: 89.71%
2023-03-28 18:39:35,089 ----------------
2023-03-28 18:39:35,310   73  => 123   		Training 486 pattern with 87.92% 	Forward time: 	 0.18 sec
2023-03-28 18:39:35,310 			Loss:    1.191e-02    			Backward time: 	 0.03 sec 
2023-03-28 18:39:35,404 			Learning rate: weights:   1.000e-07    
2023-03-28 18:39:35,404 			Last test performance: 89.71%
2023-03-28 18:39:35,404 ----------------
2023-03-28 18:39:35,566   73  => 124   		Training 486 pattern with 92.71% 	Forward time: 	 0.12 sec
2023-03-28 18:39:35,566 			Loss:    9.973e-03    			Backward time: 	 0.04 sec 
2023-03-28 18:39:35,672 
2023-03-28 18:39:35,672 Testing:
2023-03-28 18:39:35,677 		24 of 10000 with 87.50% 	 Time used:  0.00 sec
2023-03-28 18:39:35,690 		48 of 10000 with 81.25% 	 Time used:  0.01 sec
2023-03-28 18:39:35,703 		72 of 10000 with 80.56% 	 Time used:  0.01 sec
2023-03-28 18:39:35,707 		96 of 10000 with 83.33% 	 Time used:  0.00 sec
2023-03-28 18:39:35,710 		120 of 10000 with 85.83% 	 Time used:  0.00 sec
2023-03-28 18:39:35,712 		144 of 10000 with 87.50% 	 Time used:  0.00 sec
2023-03-28 18:39:35,721 		168 of 10000 with 88.10% 	 Time used:  0.01 sec
2023-03-28 18:39:35,738 		192 of 10000 with 89.06% 	 Time used:  0.01 sec
2023-03-28 18:39:35,748 		216 of 10000 with 89.81% 	 Time used:  0.01 sec
2023-03-28 18:39:35,752 		240 of 10000 with 90.83% 	 Time used:  0.00 sec
2023-03-28 18:39:35,756 		264 of 10000 with 90.91% 	 Time used:  0.00 sec
2023-03-28 18:39:35,759 		288 of 10000 with 90.62% 	 Time used:  0.00 sec
2023-03-28 18:39:35,763 		312 of 10000 with 91.03% 	 Time used:  0.00 sec
2023-03-28 18:39:35,766 		336 of 10000 with 90.77% 	 Time used:  0.00 sec
2023-03-28 18:39:35,770 		360 of 10000 with 91.39% 	 Time used:  0.00 sec
2023-03-28 18:39:35,773 		384 of 10000 with 90.89% 	 Time used:  0.00 sec
2023-03-28 18:39:35,777 		408 of 10000 with 90.93% 	 Time used:  0.00 sec
2023-03-28 18:39:35,779 		432 of 10000 with 90.97% 	 Time used:  0.00 sec
2023-03-28 18:39:35,781 		456 of 10000 with 90.79% 	 Time used:  0.00 sec
2023-03-28 18:39:35,783 		480 of 10000 with 90.62% 	 Time used:  0.00 sec
2023-03-28 18:39:35,786 		504 of 10000 with 90.67% 	 Time used:  0.00 sec
2023-03-28 18:39:35,788 		528 of 10000 with 90.53% 	 Time used:  0.00 sec
2023-03-28 18:39:35,790 		552 of 10000 with 90.58% 	 Time used:  0.00 sec
2023-03-28 18:39:35,792 		576 of 10000 with 90.62% 	 Time used:  0.00 sec
2023-03-28 18:39:35,795 		600 of 10000 with 90.33% 	 Time used:  0.00 sec
2023-03-28 18:39:35,797 		624 of 10000 with 90.38% 	 Time used:  0.00 sec
2023-03-28 18:39:35,799 		648 of 10000 with 90.28% 	 Time used:  0.00 sec
2023-03-28 18:39:35,801 		672 of 10000 with 90.18% 	 Time used:  0.00 sec
2023-03-28 18:39:35,804 		696 of 10000 with 90.09% 	 Time used:  0.00 sec
2023-03-28 18:39:35,806 		720 of 10000 with 89.86% 	 Time used:  0.00 sec
2023-03-28 18:39:35,808 		744 of 10000 with 89.92% 	 Time used:  0.00 sec
2023-03-28 18:39:35,810 		768 of 10000 with 89.84% 	 Time used:  0.00 sec
2023-03-28 18:39:35,813 		792 of 10000 with 90.03% 	 Time used:  0.00 sec
2023-03-28 18:39:35,815 		816 of 10000 with 89.95% 	 Time used:  0.00 sec
2023-03-28 18:39:35,817 		840 of 10000 with 90.00% 	 Time used:  0.00 sec
2023-03-28 18:39:35,819 		864 of 10000 with 90.05% 	 Time used:  0.00 sec
2023-03-28 18:39:35,821 		888 of 10000 with 90.20% 	 Time used:  0.00 sec
2023-03-28 18:39:35,824 		912 of 10000 with 90.13% 	 Time used:  0.00 sec
2023-03-28 18:39:35,826 		936 of 10000 with 90.28% 	 Time used:  0.00 sec
2023-03-28 18:39:35,828 		960 of 10000 with 90.21% 	 Time used:  0.00 sec
2023-03-28 18:39:35,830 		984 of 10000 with 89.84% 	 Time used:  0.00 sec
2023-03-28 18:39:35,832 		1008 of 10000 with 89.78% 	 Time used:  0.00 sec
2023-03-28 18:39:35,835 		1032 of 10000 with 89.83% 	 Time used:  0.00 sec
2023-03-28 18:39:35,837 		1056 of 10000 with 89.77% 	 Time used:  0.00 sec
2023-03-28 18:39:35,839 		1080 of 10000 with 89.72% 	 Time used:  0.00 sec
2023-03-28 18:39:35,841 		1104 of 10000 with 89.76% 	 Time used:  0.00 sec
2023-03-28 18:39:35,844 		1128 of 10000 with 89.72% 	 Time used:  0.00 sec
2023-03-28 18:39:35,846 		1152 of 10000 with 89.76% 	 Time used:  0.00 sec
2023-03-28 18:39:35,848 		1176 of 10000 with 89.54% 	 Time used:  0.00 sec
2023-03-28 18:39:35,850 		1200 of 10000 with 89.42% 	 Time used:  0.00 sec
2023-03-28 18:39:35,852 		1224 of 10000 with 89.54% 	 Time used:  0.00 sec
2023-03-28 18:39:35,855 		1248 of 10000 with 89.42% 	 Time used:  0.00 sec
2023-03-28 18:39:35,857 		1272 of 10000 with 89.47% 	 Time used:  0.00 sec
2023-03-28 18:39:35,859 		1296 of 10000 with 89.58% 	 Time used:  0.00 sec
2023-03-28 18:39:35,861 		1320 of 10000 with 89.47% 	 Time used:  0.00 sec
2023-03-28 18:39:35,863 		1344 of 10000 with 89.43% 	 Time used:  0.00 sec
2023-03-28 18:39:35,866 		1368 of 10000 with 89.47% 	 Time used:  0.00 sec
2023-03-28 18:39:35,868 		1392 of 10000 with 89.58% 	 Time used:  0.00 sec
2023-03-28 18:39:35,870 		1416 of 10000 with 89.62% 	 Time used:  0.00 sec
2023-03-28 18:39:35,872 		1440 of 10000 with 89.72% 	 Time used:  0.00 sec
2023-03-28 18:39:35,875 		1464 of 10000 with 89.75% 	 Time used:  0.00 sec
2023-03-28 18:39:35,877 		1488 of 10000 with 89.78% 	 Time used:  0.00 sec
2023-03-28 18:39:35,879 		1512 of 10000 with 89.88% 	 Time used:  0.00 sec
2023-03-28 18:39:35,881 		1536 of 10000 with 89.91% 	 Time used:  0.00 sec
2023-03-28 18:39:35,883 		1560 of 10000 with 90.00% 	 Time used:  0.00 sec
2023-03-28 18:39:35,886 		1584 of 10000 with 90.15% 	 Time used:  0.00 sec
2023-03-28 18:39:35,888 		1608 of 10000 with 90.11% 	 Time used:  0.00 sec
2023-03-28 18:39:35,890 		1632 of 10000 with 90.01% 	 Time used:  0.00 sec
2023-03-28 18:39:35,892 		1656 of 10000 with 89.86% 	 Time used:  0.00 sec
2023-03-28 18:39:35,894 		1680 of 10000 with 89.88% 	 Time used:  0.00 sec
2023-03-28 18:39:35,896 		1704 of 10000 with 90.02% 	 Time used:  0.00 sec
2023-03-28 18:39:35,899 		1728 of 10000 with 90.05% 	 Time used:  0.00 sec
2023-03-28 18:39:35,901 		1752 of 10000 with 90.07% 	 Time used:  0.00 sec
2023-03-28 18:39:35,903 		1776 of 10000 with 90.15% 	 Time used:  0.00 sec
2023-03-28 18:39:35,905 		1800 of 10000 with 90.22% 	 Time used:  0.00 sec
2023-03-28 18:39:35,907 		1824 of 10000 with 90.30% 	 Time used:  0.00 sec
2023-03-28 18:39:35,910 		1848 of 10000 with 90.26% 	 Time used:  0.00 sec
2023-03-28 18:39:35,912 		1872 of 10000 with 90.22% 	 Time used:  0.00 sec
2023-03-28 18:39:35,914 		1896 of 10000 with 90.24% 	 Time used:  0.00 sec
2023-03-28 18:39:35,916 		1920 of 10000 with 90.31% 	 Time used:  0.00 sec
2023-03-28 18:39:35,918 		1944 of 10000 with 90.33% 	 Time used:  0.00 sec
2023-03-28 18:39:35,921 		1968 of 10000 with 90.35% 	 Time used:  0.00 sec
2023-03-28 18:39:35,923 		1992 of 10000 with 90.31% 	 Time used:  0.00 sec
2023-03-28 18:39:35,925 		2016 of 10000 with 90.33% 	 Time used:  0.00 sec
2023-03-28 18:39:35,927 		2040 of 10000 with 90.25% 	 Time used:  0.00 sec
2023-03-28 18:39:35,929 		2064 of 10000 with 90.36% 	 Time used:  0.00 sec
2023-03-28 18:39:35,932 		2088 of 10000 with 90.28% 	 Time used:  0.00 sec
2023-03-28 18:39:35,934 		2112 of 10000 with 90.25% 	 Time used:  0.00 sec
2023-03-28 18:39:35,936 		2136 of 10000 with 90.36% 	 Time used:  0.00 sec
2023-03-28 18:39:35,938 		2160 of 10000 with 90.37% 	 Time used:  0.00 sec
2023-03-28 18:39:35,940 		2184 of 10000 with 90.43% 	 Time used:  0.00 sec
2023-03-28 18:39:35,943 		2208 of 10000 with 90.44% 	 Time used:  0.00 sec
2023-03-28 18:39:35,945 		2232 of 10000 with 90.55% 	 Time used:  0.00 sec
2023-03-28 18:39:35,947 		2256 of 10000 with 90.56% 	 Time used:  0.00 sec
2023-03-28 18:39:35,949 		2280 of 10000 with 90.53% 	 Time used:  0.00 sec
2023-03-28 18:39:35,951 		2304 of 10000 with 90.41% 	 Time used:  0.00 sec
2023-03-28 18:39:35,954 		2328 of 10000 with 90.25% 	 Time used:  0.00 sec
2023-03-28 18:39:35,956 		2352 of 10000 with 90.31% 	 Time used:  0.00 sec
2023-03-28 18:39:35,959 		2376 of 10000 with 90.32% 	 Time used:  0.00 sec
2023-03-28 18:39:35,961 		2400 of 10000 with 90.33% 	 Time used:  0.00 sec
2023-03-28 18:39:35,965 		2424 of 10000 with 90.39% 	 Time used:  0.00 sec
2023-03-28 18:39:35,967 		2448 of 10000 with 90.32% 	 Time used:  0.00 sec
2023-03-28 18:39:35,969 		2472 of 10000 with 90.37% 	 Time used:  0.00 sec
2023-03-28 18:39:35,972 		2496 of 10000 with 90.22% 	 Time used:  0.00 sec
2023-03-28 18:39:35,974 		2520 of 10000 with 90.24% 	 Time used:  0.00 sec
2023-03-28 18:39:35,976 		2544 of 10000 with 90.25% 	 Time used:  0.00 sec
2023-03-28 18:39:35,978 		2568 of 10000 with 90.26% 	 Time used:  0.00 sec
2023-03-28 18:39:35,981 		2592 of 10000 with 90.28% 	 Time used:  0.00 sec
2023-03-28 18:39:35,984 		2616 of 10000 with 90.21% 	 Time used:  0.00 sec
2023-03-28 18:39:35,988 		2640 of 10000 with 90.15% 	 Time used:  0.00 sec
2023-03-28 18:39:35,991 		2664 of 10000 with 90.13% 	 Time used:  0.00 sec
2023-03-28 18:39:35,993 		2688 of 10000 with 90.18% 	 Time used:  0.00 sec
2023-03-28 18:39:35,995 		2712 of 10000 with 90.15% 	 Time used:  0.00 sec
2023-03-28 18:39:36,000 		2736 of 10000 with 90.10% 	 Time used:  0.01 sec
2023-03-28 18:39:36,004 		2760 of 10000 with 90.14% 	 Time used:  0.00 sec
2023-03-28 18:39:36,006 		2784 of 10000 with 90.09% 	 Time used:  0.00 sec
2023-03-28 18:39:36,008 		2808 of 10000 with 90.10% 	 Time used:  0.00 sec
2023-03-28 18:39:36,010 		2832 of 10000 with 90.15% 	 Time used:  0.00 sec
2023-03-28 18:39:36,013 		2856 of 10000 with 90.16% 	 Time used:  0.00 sec
2023-03-28 18:39:36,017 		2880 of 10000 with 90.10% 	 Time used:  0.00 sec
2023-03-28 18:39:36,022 		2904 of 10000 with 90.08% 	 Time used:  0.00 sec
2023-03-28 18:39:36,029 		2928 of 10000 with 89.96% 	 Time used:  0.01 sec
2023-03-28 18:39:36,035 		2952 of 10000 with 89.97% 	 Time used:  0.01 sec
2023-03-28 18:39:36,042 		2976 of 10000 with 89.95% 	 Time used:  0.01 sec
2023-03-28 18:39:36,048 		3000 of 10000 with 89.90% 	 Time used:  0.01 sec
2023-03-28 18:39:36,054 		3024 of 10000 with 89.85% 	 Time used:  0.01 sec
2023-03-28 18:39:36,070 		3048 of 10000 with 89.80% 	 Time used:  0.02 sec
2023-03-28 18:39:36,087 		3072 of 10000 with 89.84% 	 Time used:  0.01 sec
2023-03-28 18:39:36,091 		3096 of 10000 with 89.86% 	 Time used:  0.00 sec
2023-03-28 18:39:36,093 		3120 of 10000 with 89.87% 	 Time used:  0.00 sec
2023-03-28 18:39:36,096 		3144 of 10000 with 89.92% 	 Time used:  0.00 sec
2023-03-28 18:39:36,098 		3168 of 10000 with 89.96% 	 Time used:  0.00 sec
2023-03-28 18:39:36,101 		3192 of 10000 with 89.88% 	 Time used:  0.00 sec
2023-03-28 18:39:36,103 		3216 of 10000 with 89.86% 	 Time used:  0.00 sec
2023-03-28 18:39:36,105 		3240 of 10000 with 89.81% 	 Time used:  0.00 sec
2023-03-28 18:39:36,108 		3264 of 10000 with 89.74% 	 Time used:  0.00 sec
2023-03-28 18:39:36,110 		3288 of 10000 with 89.72% 	 Time used:  0.00 sec
2023-03-28 18:39:36,113 		3312 of 10000 with 89.70% 	 Time used:  0.00 sec
2023-03-28 18:39:36,117 		3336 of 10000 with 89.69% 	 Time used:  0.00 sec
2023-03-28 18:39:36,120 		3360 of 10000 with 89.70% 	 Time used:  0.00 sec
2023-03-28 18:39:36,124 		3384 of 10000 with 89.69% 	 Time used:  0.00 sec
2023-03-28 18:39:36,127 		3408 of 10000 with 89.70% 	 Time used:  0.00 sec
2023-03-28 18:39:36,130 		3432 of 10000 with 89.71% 	 Time used:  0.00 sec
2023-03-28 18:39:36,132 		3456 of 10000 with 89.73% 	 Time used:  0.00 sec
2023-03-28 18:39:36,134 		3480 of 10000 with 89.68% 	 Time used:  0.00 sec
2023-03-28 18:39:36,137 		3504 of 10000 with 89.55% 	 Time used:  0.00 sec
2023-03-28 18:39:36,139 		3528 of 10000 with 89.60% 	 Time used:  0.00 sec
2023-03-28 18:39:36,141 		3552 of 10000 with 89.58% 	 Time used:  0.00 sec
2023-03-28 18:39:36,143 		3576 of 10000 with 89.57% 	 Time used:  0.00 sec
2023-03-28 18:39:36,146 		3600 of 10000 with 89.58% 	 Time used:  0.00 sec
2023-03-28 18:39:36,148 		3624 of 10000 with 89.57% 	 Time used:  0.00 sec
2023-03-28 18:39:36,150 		3648 of 10000 with 89.56% 	 Time used:  0.00 sec
2023-03-28 18:39:36,152 		3672 of 10000 with 89.54% 	 Time used:  0.00 sec
2023-03-28 18:39:36,154 		3696 of 10000 with 89.53% 	 Time used:  0.00 sec
2023-03-28 18:39:36,157 		3720 of 10000 with 89.54% 	 Time used:  0.00 sec
2023-03-28 18:39:36,159 		3744 of 10000 with 89.45% 	 Time used:  0.00 sec
2023-03-28 18:39:36,162 		3768 of 10000 with 89.49% 	 Time used:  0.00 sec
2023-03-28 18:39:36,164 		3792 of 10000 with 89.48% 	 Time used:  0.00 sec
2023-03-28 18:39:36,166 		3816 of 10000 with 89.41% 	 Time used:  0.00 sec
2023-03-28 18:39:36,169 		3840 of 10000 with 89.40% 	 Time used:  0.00 sec
2023-03-28 18:39:36,171 		3864 of 10000 with 89.44% 	 Time used:  0.00 sec
2023-03-28 18:39:36,173 		3888 of 10000 with 89.38% 	 Time used:  0.00 sec
2023-03-28 18:39:36,175 		3912 of 10000 with 89.39% 	 Time used:  0.00 sec
2023-03-28 18:39:36,177 		3936 of 10000 with 89.41% 	 Time used:  0.00 sec
2023-03-28 18:39:36,180 		3960 of 10000 with 89.37% 	 Time used:  0.00 sec
2023-03-28 18:39:36,182 		3984 of 10000 with 89.41% 	 Time used:  0.00 sec
2023-03-28 18:39:36,184 		4008 of 10000 with 89.37% 	 Time used:  0.00 sec
2023-03-28 18:39:36,186 		4032 of 10000 with 89.38% 	 Time used:  0.00 sec
2023-03-28 18:39:36,188 		4056 of 10000 with 89.40% 	 Time used:  0.00 sec
2023-03-28 18:39:36,191 		4080 of 10000 with 89.41% 	 Time used:  0.00 sec
2023-03-28 18:39:36,193 		4104 of 10000 with 89.35% 	 Time used:  0.00 sec
2023-03-28 18:39:36,195 		4128 of 10000 with 89.32% 	 Time used:  0.00 sec
2023-03-28 18:39:36,197 		4152 of 10000 with 89.28% 	 Time used:  0.00 sec
2023-03-28 18:39:36,199 		4176 of 10000 with 89.25% 	 Time used:  0.00 sec
2023-03-28 18:39:36,202 		4200 of 10000 with 89.24% 	 Time used:  0.00 sec
2023-03-28 18:39:36,204 		4224 of 10000 with 89.30% 	 Time used:  0.00 sec
2023-03-28 18:39:36,206 		4248 of 10000 with 89.31% 	 Time used:  0.00 sec
2023-03-28 18:39:36,208 		4272 of 10000 with 89.30% 	 Time used:  0.00 sec
2023-03-28 18:39:36,210 		4296 of 10000 with 89.32% 	 Time used:  0.00 sec
2023-03-28 18:39:36,213 		4320 of 10000 with 89.38% 	 Time used:  0.00 sec
2023-03-28 18:39:36,215 		4344 of 10000 with 89.41% 	 Time used:  0.00 sec
2023-03-28 18:39:36,217 		4368 of 10000 with 89.47% 	 Time used:  0.00 sec
2023-03-28 18:39:36,219 		4392 of 10000 with 89.50% 	 Time used:  0.00 sec
2023-03-28 18:39:36,221 		4416 of 10000 with 89.52% 	 Time used:  0.00 sec
2023-03-28 18:39:36,224 		4440 of 10000 with 89.50% 	 Time used:  0.00 sec
2023-03-28 18:39:36,226 		4464 of 10000 with 89.54% 	 Time used:  0.00 sec
2023-03-28 18:39:36,228 		4488 of 10000 with 89.57% 	 Time used:  0.00 sec
2023-03-28 18:39:36,230 		4512 of 10000 with 89.56% 	 Time used:  0.00 sec
2023-03-28 18:39:36,232 		4536 of 10000 with 89.57% 	 Time used:  0.00 sec
2023-03-28 18:39:36,234 		4560 of 10000 with 89.61% 	 Time used:  0.00 sec
2023-03-28 18:39:36,237 		4584 of 10000 with 89.64% 	 Time used:  0.00 sec
2023-03-28 18:39:36,239 		4608 of 10000 with 89.65% 	 Time used:  0.00 sec
2023-03-28 18:39:36,242 		4632 of 10000 with 89.64% 	 Time used:  0.00 sec
2023-03-28 18:39:36,244 		4656 of 10000 with 89.63% 	 Time used:  0.00 sec
2023-03-28 18:39:36,246 		4680 of 10000 with 89.62% 	 Time used:  0.00 sec
2023-03-28 18:39:36,249 		4704 of 10000 with 89.65% 	 Time used:  0.00 sec
2023-03-28 18:39:36,251 		4728 of 10000 with 89.68% 	 Time used:  0.00 sec
2023-03-28 18:39:36,253 		4752 of 10000 with 89.67% 	 Time used:  0.00 sec
2023-03-28 18:39:36,255 		4776 of 10000 with 89.68% 	 Time used:  0.00 sec
2023-03-28 18:39:36,258 		4800 of 10000 with 89.69% 	 Time used:  0.00 sec
2023-03-28 18:39:36,260 		4824 of 10000 with 89.70% 	 Time used:  0.00 sec
2023-03-28 18:39:36,262 		4848 of 10000 with 89.69% 	 Time used:  0.00 sec
2023-03-28 18:39:36,264 		4872 of 10000 with 89.72% 	 Time used:  0.00 sec
2023-03-28 18:39:36,267 		4896 of 10000 with 89.75% 	 Time used:  0.00 sec
2023-03-28 18:39:36,269 		4920 of 10000 with 89.72% 	 Time used:  0.00 sec
2023-03-28 18:39:36,274 		4944 of 10000 with 89.70% 	 Time used:  0.00 sec
2023-03-28 18:39:36,277 		4968 of 10000 with 89.71% 	 Time used:  0.00 sec
2023-03-28 18:39:36,279 		4992 of 10000 with 89.74% 	 Time used:  0.00 sec
2023-03-28 18:39:36,282 		5016 of 10000 with 89.73% 	 Time used:  0.00 sec
2023-03-28 18:39:36,284 		5040 of 10000 with 89.70% 	 Time used:  0.00 sec
2023-03-28 18:39:36,286 		5064 of 10000 with 89.71% 	 Time used:  0.00 sec
2023-03-28 18:39:36,289 		5088 of 10000 with 89.68% 	 Time used:  0.00 sec
2023-03-28 18:39:36,291 		5112 of 10000 with 89.69% 	 Time used:  0.00 sec
2023-03-28 18:39:36,295 		5136 of 10000 with 89.72% 	 Time used:  0.00 sec
2023-03-28 18:39:36,300 		5160 of 10000 with 89.73% 	 Time used:  0.00 sec
2023-03-28 18:39:36,306 		5184 of 10000 with 89.70% 	 Time used:  0.00 sec
2023-03-28 18:39:36,312 		5208 of 10000 with 89.69% 	 Time used:  0.01 sec
2023-03-28 18:39:36,318 		5232 of 10000 with 89.70% 	 Time used:  0.01 sec
2023-03-28 18:39:36,324 		5256 of 10000 with 89.67% 	 Time used:  0.01 sec
2023-03-28 18:39:36,331 		5280 of 10000 with 89.66% 	 Time used:  0.01 sec
2023-03-28 18:39:36,336 		5304 of 10000 with 89.69% 	 Time used:  0.00 sec
2023-03-28 18:39:36,342 		5328 of 10000 with 89.68% 	 Time used:  0.01 sec
2023-03-28 18:39:36,351 		5352 of 10000 with 89.67% 	 Time used:  0.01 sec
2023-03-28 18:39:36,363 		5376 of 10000 with 89.71% 	 Time used:  0.01 sec
2023-03-28 18:39:36,367 		5400 of 10000 with 89.76% 	 Time used:  0.00 sec
2023-03-28 18:39:36,370 		5424 of 10000 with 89.79% 	 Time used:  0.00 sec
2023-03-28 18:39:36,374 		5448 of 10000 with 89.78% 	 Time used:  0.00 sec
2023-03-28 18:39:36,377 		5472 of 10000 with 89.75% 	 Time used:  0.00 sec
2023-03-28 18:39:36,380 		5496 of 10000 with 89.76% 	 Time used:  0.00 sec
2023-03-28 18:39:36,384 		5520 of 10000 with 89.71% 	 Time used:  0.00 sec
2023-03-28 18:39:36,387 		5544 of 10000 with 89.68% 	 Time used:  0.00 sec
2023-03-28 18:39:36,390 		5568 of 10000 with 89.69% 	 Time used:  0.00 sec
2023-03-28 18:39:36,394 		5592 of 10000 with 89.65% 	 Time used:  0.00 sec
2023-03-28 18:39:36,397 		5616 of 10000 with 89.60% 	 Time used:  0.00 sec
2023-03-28 18:39:36,400 		5640 of 10000 with 89.65% 	 Time used:  0.00 sec
2023-03-28 18:39:36,403 		5664 of 10000 with 89.62% 	 Time used:  0.00 sec
2023-03-28 18:39:36,405 		5688 of 10000 with 89.61% 	 Time used:  0.00 sec
2023-03-28 18:39:36,407 		5712 of 10000 with 89.62% 	 Time used:  0.00 sec
2023-03-28 18:39:36,409 		5736 of 10000 with 89.63% 	 Time used:  0.00 sec
2023-03-28 18:39:36,411 		5760 of 10000 with 89.65% 	 Time used:  0.00 sec
2023-03-28 18:39:36,414 		5784 of 10000 with 89.68% 	 Time used:  0.00 sec
2023-03-28 18:39:36,416 		5808 of 10000 with 89.65% 	 Time used:  0.00 sec
2023-03-28 18:39:36,418 		5832 of 10000 with 89.66% 	 Time used:  0.00 sec
2023-03-28 18:39:36,420 		5856 of 10000 with 89.69% 	 Time used:  0.00 sec
2023-03-28 18:39:36,422 		5880 of 10000 with 89.71% 	 Time used:  0.00 sec
2023-03-28 18:39:36,425 		5904 of 10000 with 89.72% 	 Time used:  0.00 sec
2023-03-28 18:39:36,427 		5928 of 10000 with 89.73% 	 Time used:  0.00 sec
2023-03-28 18:39:36,429 		5952 of 10000 with 89.72% 	 Time used:  0.00 sec
2023-03-28 18:39:36,431 		5976 of 10000 with 89.69% 	 Time used:  0.00 sec
2023-03-28 18:39:36,433 		6000 of 10000 with 89.70% 	 Time used:  0.00 sec
2023-03-28 18:39:36,436 		6024 of 10000 with 89.72% 	 Time used:  0.00 sec
2023-03-28 18:39:36,438 		6048 of 10000 with 89.73% 	 Time used:  0.00 sec
2023-03-28 18:39:36,440 		6072 of 10000 with 89.72% 	 Time used:  0.00 sec
2023-03-28 18:39:36,442 		6096 of 10000 with 89.73% 	 Time used:  0.00 sec
2023-03-28 18:39:36,444 		6120 of 10000 with 89.72% 	 Time used:  0.00 sec
2023-03-28 18:39:36,447 		6144 of 10000 with 89.71% 	 Time used:  0.00 sec
2023-03-28 18:39:36,449 		6168 of 10000 with 89.70% 	 Time used:  0.00 sec
2023-03-28 18:39:36,451 		6192 of 10000 with 89.71% 	 Time used:  0.00 sec
2023-03-28 18:39:36,453 		6216 of 10000 with 89.72% 	 Time used:  0.00 sec
2023-03-28 18:39:36,456 		6240 of 10000 with 89.73% 	 Time used:  0.00 sec
2023-03-28 18:39:36,458 		6264 of 10000 with 89.67% 	 Time used:  0.00 sec
2023-03-28 18:39:36,460 		6288 of 10000 with 89.66% 	 Time used:  0.00 sec
2023-03-28 18:39:36,462 		6312 of 10000 with 89.69% 	 Time used:  0.00 sec
2023-03-28 18:39:36,464 		6336 of 10000 with 89.68% 	 Time used:  0.00 sec
2023-03-28 18:39:36,467 		6360 of 10000 with 89.70% 	 Time used:  0.00 sec
2023-03-28 18:39:36,469 		6384 of 10000 with 89.69% 	 Time used:  0.00 sec
2023-03-28 18:39:36,471 		6408 of 10000 with 89.67% 	 Time used:  0.00 sec
2023-03-28 18:39:36,473 		6432 of 10000 with 89.68% 	 Time used:  0.00 sec
2023-03-28 18:39:36,475 		6456 of 10000 with 89.70% 	 Time used:  0.00 sec
2023-03-28 18:39:36,477 		6480 of 10000 with 89.68% 	 Time used:  0.00 sec
2023-03-28 18:39:36,480 		6504 of 10000 with 89.70% 	 Time used:  0.00 sec
2023-03-28 18:39:36,482 		6528 of 10000 with 89.72% 	 Time used:  0.00 sec
2023-03-28 18:39:36,484 		6552 of 10000 with 89.70% 	 Time used:  0.00 sec
2023-03-28 18:39:36,486 		6576 of 10000 with 89.69% 	 Time used:  0.00 sec
2023-03-28 18:39:36,488 		6600 of 10000 with 89.73% 	 Time used:  0.00 sec
2023-03-28 18:39:36,490 		6624 of 10000 with 89.76% 	 Time used:  0.00 sec
2023-03-28 18:39:36,493 		6648 of 10000 with 89.77% 	 Time used:  0.00 sec
2023-03-28 18:39:36,495 		6672 of 10000 with 89.76% 	 Time used:  0.00 sec
2023-03-28 18:39:36,497 		6696 of 10000 with 89.71% 	 Time used:  0.00 sec
2023-03-28 18:39:36,499 		6720 of 10000 with 89.70% 	 Time used:  0.00 sec
2023-03-28 18:39:36,501 		6744 of 10000 with 89.65% 	 Time used:  0.00 sec
2023-03-28 18:39:36,504 		6768 of 10000 with 89.67% 	 Time used:  0.00 sec
2023-03-28 18:39:36,506 		6792 of 10000 with 89.69% 	 Time used:  0.00 sec
2023-03-28 18:39:36,508 		6816 of 10000 with 89.69% 	 Time used:  0.00 sec
2023-03-28 18:39:36,510 		6840 of 10000 with 89.71% 	 Time used:  0.00 sec
2023-03-28 18:39:36,512 		6864 of 10000 with 89.69% 	 Time used:  0.00 sec
2023-03-28 18:39:36,514 		6888 of 10000 with 89.68% 	 Time used:  0.00 sec
2023-03-28 18:39:36,517 		6912 of 10000 with 89.66% 	 Time used:  0.00 sec
2023-03-28 18:39:36,519 		6936 of 10000 with 89.63% 	 Time used:  0.00 sec
2023-03-28 18:39:36,521 		6960 of 10000 with 89.63% 	 Time used:  0.00 sec
2023-03-28 18:39:36,523 		6984 of 10000 with 89.66% 	 Time used:  0.00 sec
2023-03-28 18:39:36,525 		7008 of 10000 with 89.63% 	 Time used:  0.00 sec
2023-03-28 18:39:36,528 		7032 of 10000 with 89.60% 	 Time used:  0.00 sec
2023-03-28 18:39:36,530 		7056 of 10000 with 89.61% 	 Time used:  0.00 sec
2023-03-28 18:39:36,532 		7080 of 10000 with 89.60% 	 Time used:  0.00 sec
2023-03-28 18:39:36,534 		7104 of 10000 with 89.61% 	 Time used:  0.00 sec
2023-03-28 18:39:36,537 		7128 of 10000 with 89.62% 	 Time used:  0.00 sec
2023-03-28 18:39:36,540 		7152 of 10000 with 89.60% 	 Time used:  0.00 sec
2023-03-28 18:39:36,543 		7176 of 10000 with 89.62% 	 Time used:  0.00 sec
2023-03-28 18:39:36,545 		7200 of 10000 with 89.57% 	 Time used:  0.00 sec
2023-03-28 18:39:36,547 		7224 of 10000 with 89.56% 	 Time used:  0.00 sec
2023-03-28 18:39:36,550 		7248 of 10000 with 89.58% 	 Time used:  0.00 sec
2023-03-28 18:39:36,552 		7272 of 10000 with 89.60% 	 Time used:  0.00 sec
2023-03-28 18:39:36,554 		7296 of 10000 with 89.64% 	 Time used:  0.00 sec
2023-03-28 18:39:36,556 		7320 of 10000 with 89.63% 	 Time used:  0.00 sec
2023-03-28 18:39:36,558 		7344 of 10000 with 89.64% 	 Time used:  0.00 sec
2023-03-28 18:39:36,561 		7368 of 10000 with 89.66% 	 Time used:  0.00 sec
2023-03-28 18:39:36,563 		7392 of 10000 with 89.66% 	 Time used:  0.00 sec
2023-03-28 18:39:36,565 		7416 of 10000 with 89.66% 	 Time used:  0.00 sec
2023-03-28 18:39:36,567 		7440 of 10000 with 89.68% 	 Time used:  0.00 sec
2023-03-28 18:39:36,569 		7464 of 10000 with 89.67% 	 Time used:  0.00 sec
2023-03-28 18:39:36,571 		7488 of 10000 with 89.69% 	 Time used:  0.00 sec
2023-03-28 18:39:36,574 		7512 of 10000 with 89.70% 	 Time used:  0.00 sec
2023-03-28 18:39:36,576 		7536 of 10000 with 89.72% 	 Time used:  0.00 sec
2023-03-28 18:39:36,578 		7560 of 10000 with 89.72% 	 Time used:  0.00 sec
2023-03-28 18:39:36,580 		7584 of 10000 with 89.74% 	 Time used:  0.00 sec
2023-03-28 18:39:36,582 		7608 of 10000 with 89.75% 	 Time used:  0.00 sec
2023-03-28 18:39:36,585 		7632 of 10000 with 89.78% 	 Time used:  0.00 sec
2023-03-28 18:39:36,587 		7656 of 10000 with 89.77% 	 Time used:  0.00 sec
2023-03-28 18:39:36,589 		7680 of 10000 with 89.75% 	 Time used:  0.00 sec
2023-03-28 18:39:36,591 		7704 of 10000 with 89.77% 	 Time used:  0.00 sec
2023-03-28 18:39:36,593 		7728 of 10000 with 89.78% 	 Time used:  0.00 sec
2023-03-28 18:39:36,595 		7752 of 10000 with 89.78% 	 Time used:  0.00 sec
2023-03-28 18:39:36,598 		7776 of 10000 with 89.78% 	 Time used:  0.00 sec
2023-03-28 18:39:36,603 		7800 of 10000 with 89.78% 	 Time used:  0.00 sec
2023-03-28 18:39:36,606 		7824 of 10000 with 89.76% 	 Time used:  0.00 sec
2023-03-28 18:39:36,608 		7848 of 10000 with 89.76% 	 Time used:  0.00 sec
2023-03-28 18:39:36,611 		7872 of 10000 with 89.76% 	 Time used:  0.00 sec
2023-03-28 18:39:36,613 		7896 of 10000 with 89.77% 	 Time used:  0.00 sec
2023-03-28 18:39:36,616 		7920 of 10000 with 89.75% 	 Time used:  0.00 sec
2023-03-28 18:39:36,618 		7944 of 10000 with 89.75% 	 Time used:  0.00 sec
2023-03-28 18:39:36,622 		7968 of 10000 with 89.73% 	 Time used:  0.00 sec
2023-03-28 18:39:36,628 		7992 of 10000 with 89.66% 	 Time used:  0.00 sec
2023-03-28 18:39:36,634 		8016 of 10000 with 89.68% 	 Time used:  0.00 sec
2023-03-28 18:39:36,640 		8040 of 10000 with 89.70% 	 Time used:  0.01 sec
2023-03-28 18:39:36,646 		8064 of 10000 with 89.69% 	 Time used:  0.01 sec
2023-03-28 18:39:36,653 		8088 of 10000 with 89.68% 	 Time used:  0.01 sec
2023-03-28 18:39:36,659 		8112 of 10000 with 89.68% 	 Time used:  0.01 sec
2023-03-28 18:39:36,664 		8136 of 10000 with 89.69% 	 Time used:  0.00 sec
2023-03-28 18:39:36,669 		8160 of 10000 with 89.67% 	 Time used:  0.00 sec
2023-03-28 18:39:36,681 		8184 of 10000 with 89.69% 	 Time used:  0.01 sec
2023-03-28 18:39:36,701 		8208 of 10000 with 89.69% 	 Time used:  0.02 sec
2023-03-28 18:39:36,705 		8232 of 10000 with 89.69% 	 Time used:  0.00 sec
2023-03-28 18:39:36,708 		8256 of 10000 with 89.68% 	 Time used:  0.00 sec
2023-03-28 18:39:36,711 		8280 of 10000 with 89.65% 	 Time used:  0.00 sec
2023-03-28 18:39:36,714 		8304 of 10000 with 89.63% 	 Time used:  0.00 sec
2023-03-28 18:39:36,718 		8328 of 10000 with 89.65% 	 Time used:  0.00 sec
2023-03-28 18:39:36,721 		8352 of 10000 with 89.67% 	 Time used:  0.00 sec
2023-03-28 18:39:36,724 		8376 of 10000 with 89.66% 	 Time used:  0.00 sec
2023-03-28 18:39:36,727 		8400 of 10000 with 89.68% 	 Time used:  0.00 sec
2023-03-28 18:39:36,731 		8424 of 10000 with 89.70% 	 Time used:  0.00 sec
2023-03-28 18:39:36,734 		8448 of 10000 with 89.71% 	 Time used:  0.00 sec
2023-03-28 18:39:36,737 		8472 of 10000 with 89.70% 	 Time used:  0.00 sec
2023-03-28 18:39:36,740 		8496 of 10000 with 89.72% 	 Time used:  0.00 sec
2023-03-28 18:39:36,744 		8520 of 10000 with 89.73% 	 Time used:  0.00 sec
2023-03-28 18:39:36,747 		8544 of 10000 with 89.72% 	 Time used:  0.00 sec
2023-03-28 18:39:36,749 		8568 of 10000 with 89.73% 	 Time used:  0.00 sec
2023-03-28 18:39:36,751 		8592 of 10000 with 89.75% 	 Time used:  0.00 sec
2023-03-28 18:39:36,753 		8616 of 10000 with 89.74% 	 Time used:  0.00 sec
2023-03-28 18:39:36,756 		8640 of 10000 with 89.71% 	 Time used:  0.00 sec
2023-03-28 18:39:36,758 		8664 of 10000 with 89.70% 	 Time used:  0.00 sec
2023-03-28 18:39:36,760 		8688 of 10000 with 89.71% 	 Time used:  0.00 sec
2023-03-28 18:39:36,762 		8712 of 10000 with 89.69% 	 Time used:  0.00 sec
2023-03-28 18:39:36,765 		8736 of 10000 with 89.67% 	 Time used:  0.00 sec
2023-03-28 18:39:36,767 		8760 of 10000 with 89.66% 	 Time used:  0.00 sec
2023-03-28 18:39:36,769 		8784 of 10000 with 89.65% 	 Time used:  0.00 sec
2023-03-28 18:39:36,771 		8808 of 10000 with 89.65% 	 Time used:  0.00 sec
2023-03-28 18:39:36,773 		8832 of 10000 with 89.64% 	 Time used:  0.00 sec
2023-03-28 18:39:36,776 		8856 of 10000 with 89.65% 	 Time used:  0.00 sec
2023-03-28 18:39:36,778 		8880 of 10000 with 89.65% 	 Time used:  0.00 sec
2023-03-28 18:39:36,780 		8904 of 10000 with 89.68% 	 Time used:  0.00 sec
2023-03-28 18:39:36,782 		8928 of 10000 with 89.66% 	 Time used:  0.00 sec
2023-03-28 18:39:36,784 		8952 of 10000 with 89.64% 	 Time used:  0.00 sec
2023-03-28 18:39:36,787 		8976 of 10000 with 89.65% 	 Time used:  0.00 sec
2023-03-28 18:39:36,789 		9000 of 10000 with 89.67% 	 Time used:  0.00 sec
2023-03-28 18:39:36,791 		9024 of 10000 with 89.67% 	 Time used:  0.00 sec
2023-03-28 18:39:36,793 		9048 of 10000 with 89.67% 	 Time used:  0.00 sec
2023-03-28 18:39:36,795 		9072 of 10000 with 89.64% 	 Time used:  0.00 sec
2023-03-28 18:39:36,798 		9096 of 10000 with 89.64% 	 Time used:  0.00 sec
2023-03-28 18:39:36,800 		9120 of 10000 with 89.67% 	 Time used:  0.00 sec
2023-03-28 18:39:36,802 		9144 of 10000 with 89.68% 	 Time used:  0.00 sec
2023-03-28 18:39:36,804 		9168 of 10000 with 89.65% 	 Time used:  0.00 sec
2023-03-28 18:39:36,807 		9192 of 10000 with 89.63% 	 Time used:  0.00 sec
2023-03-28 18:39:36,809 		9216 of 10000 with 89.65% 	 Time used:  0.00 sec
2023-03-28 18:39:36,811 		9240 of 10000 with 89.62% 	 Time used:  0.00 sec
2023-03-28 18:39:36,813 		9264 of 10000 with 89.59% 	 Time used:  0.00 sec
2023-03-28 18:39:36,815 		9288 of 10000 with 89.60% 	 Time used:  0.00 sec
2023-03-28 18:39:36,817 		9312 of 10000 with 89.58% 	 Time used:  0.00 sec
2023-03-28 18:39:36,820 		9336 of 10000 with 89.58% 	 Time used:  0.00 sec
2023-03-28 18:39:36,822 		9360 of 10000 with 89.58% 	 Time used:  0.00 sec
2023-03-28 18:39:36,824 		9384 of 10000 with 89.61% 	 Time used:  0.00 sec
2023-03-28 18:39:36,826 		9408 of 10000 with 89.63% 	 Time used:  0.00 sec
2023-03-28 18:39:36,828 		9432 of 10000 with 89.65% 	 Time used:  0.00 sec
2023-03-28 18:39:36,831 		9456 of 10000 with 89.65% 	 Time used:  0.00 sec
2023-03-28 18:39:36,833 		9480 of 10000 with 89.67% 	 Time used:  0.00 sec
2023-03-28 18:39:36,835 		9504 of 10000 with 89.65% 	 Time used:  0.00 sec
2023-03-28 18:39:36,837 		9528 of 10000 with 89.65% 	 Time used:  0.00 sec
2023-03-28 18:39:36,839 		9552 of 10000 with 89.67% 	 Time used:  0.00 sec
2023-03-28 18:39:36,841 		9576 of 10000 with 89.67% 	 Time used:  0.00 sec
2023-03-28 18:39:36,844 		9600 of 10000 with 89.67% 	 Time used:  0.00 sec
2023-03-28 18:39:36,846 		9624 of 10000 with 89.66% 	 Time used:  0.00 sec
2023-03-28 18:39:36,848 		9648 of 10000 with 89.65% 	 Time used:  0.00 sec
2023-03-28 18:39:36,850 		9672 of 10000 with 89.64% 	 Time used:  0.00 sec
2023-03-28 18:39:36,852 		9696 of 10000 with 89.63% 	 Time used:  0.00 sec
2023-03-28 18:39:36,855 		9720 of 10000 with 89.66% 	 Time used:  0.00 sec
2023-03-28 18:39:36,857 		9744 of 10000 with 89.67% 	 Time used:  0.00 sec
2023-03-28 18:39:36,859 		9768 of 10000 with 89.68% 	 Time used:  0.00 sec
2023-03-28 18:39:36,861 		9792 of 10000 with 89.70% 	 Time used:  0.00 sec
2023-03-28 18:39:36,864 		9816 of 10000 with 89.71% 	 Time used:  0.00 sec
2023-03-28 18:39:36,866 		9840 of 10000 with 89.73% 	 Time used:  0.00 sec
2023-03-28 18:39:36,868 		9864 of 10000 with 89.72% 	 Time used:  0.00 sec
2023-03-28 18:39:36,870 		9888 of 10000 with 89.74% 	 Time used:  0.00 sec
2023-03-28 18:39:36,872 		9912 of 10000 with 89.75% 	 Time used:  0.00 sec
2023-03-28 18:39:36,875 		9936 of 10000 with 89.75% 	 Time used:  0.00 sec
2023-03-28 18:39:36,877 		9960 of 10000 with 89.72% 	 Time used:  0.00 sec
2023-03-28 18:39:36,879 		9984 of 10000 with 89.71% 	 Time used:  0.00 sec
2023-03-28 18:39:36,881 		10000 of 10000 with 89.71% 	 Time used:  0.00 sec
2023-03-28 18:39:36,881 
2023-03-28 18:39:36,883 			Learning rate: weights:   1.000e-07    
2023-03-28 18:39:36,883 			Last test performance: 89.71%
2023-03-28 18:39:36,883 ----------------
2023-03-28 18:39:37,065   74  =>  0    		Training 486 pattern with 90.00% 	Forward time: 	 0.15 sec
2023-03-28 18:39:37,065 			Loss:    1.132e-02    			Backward time: 	 0.02 sec 
2023-03-28 18:39:37,112 			Learning rate: weights:   1.000e-07    
2023-03-28 18:39:37,112 			Last test performance: 89.71%
2023-03-28 18:39:37,112 ----------------
2023-03-28 18:39:37,243   74  =>  1    		Training 486 pattern with 90.42% 	Forward time: 	 0.11 sec
2023-03-28 18:39:37,243 			Loss:    9.873e-03    			Backward time: 	 0.01 sec 
2023-03-28 18:39:37,327 			Learning rate: weights:   1.000e-07    
2023-03-28 18:39:37,327 			Last test performance: 89.71%
2023-03-28 18:39:37,327 ----------------
2023-03-28 18:39:37,513   74  =>  2    		Training 486 pattern with 93.12% 	Forward time: 	 0.16 sec
2023-03-28 18:39:37,513 			Loss:    1.028e-02    			Backward time: 	 0.01 sec 
2023-03-28 18:39:37,685 			Learning rate: weights:   1.000e-07    
2023-03-28 18:39:37,685 			Last test performance: 89.71%
2023-03-28 18:39:37,685 ----------------
2023-03-28 18:39:37,848   74  =>  3    		Training 486 pattern with 89.58% 	Forward time: 	 0.13 sec
2023-03-28 18:39:37,848 			Loss:    1.072e-02    			Backward time: 	 0.02 sec 
2023-03-28 18:39:37,943 			Learning rate: weights:   1.000e-07    
2023-03-28 18:39:37,944 			Last test performance: 89.71%
2023-03-28 18:39:37,944 ----------------
2023-03-28 18:39:38,154   74  =>  4    		Training 486 pattern with 88.75% 	Forward time: 	 0.18 sec
2023-03-28 18:39:38,154 			Loss:    1.258e-02    			Backward time: 	 0.02 sec 
2023-03-28 18:39:38,253 			Learning rate: weights:   1.000e-07    
2023-03-28 18:39:38,253 			Last test performance: 89.71%
2023-03-28 18:39:38,253 ----------------
2023-03-28 18:39:38,445   74  =>  5    		Training 486 pattern with 88.96% 	Forward time: 	 0.16 sec
2023-03-28 18:39:38,445 			Loss:    1.226e-02    			Backward time: 	 0.02 sec 
2023-03-28 18:39:38,539 			Learning rate: weights:   1.000e-07    
2023-03-28 18:39:38,539 			Last test performance: 89.71%
2023-03-28 18:39:38,539 ----------------
2023-03-28 18:39:38,821   74  =>  6    		Training 486 pattern with 88.96% 	Forward time: 	 0.24 sec
2023-03-28 18:39:38,821 			Loss:    1.238e-02    			Backward time: 	 0.03 sec 
2023-03-28 18:39:38,869 			Learning rate: weights:   1.000e-07    
2023-03-28 18:39:38,869 			Last test performance: 89.71%
2023-03-28 18:39:38,869 ----------------
2023-03-28 18:39:39,073   74  =>  7    		Training 486 pattern with 92.92% 	Forward time: 	 0.16 sec
2023-03-28 18:39:39,073 			Loss:    9.193e-03    			Backward time: 	 0.04 sec 
2023-03-28 18:39:39,206 			Learning rate: weights:   1.000e-07    
2023-03-28 18:39:39,206 			Last test performance: 89.71%
2023-03-28 18:39:39,206 ----------------
2023-03-28 18:39:39,409   74  =>  8    		Training 486 pattern with 87.92% 	Forward time: 	 0.17 sec
2023-03-28 18:39:39,409 			Loss:    1.268e-02    			Backward time: 	 0.02 sec 
2023-03-28 18:39:39,519 			Learning rate: weights:   1.000e-07    
2023-03-28 18:39:39,520 			Last test performance: 89.71%
2023-03-28 18:39:39,520 ----------------
2023-03-28 18:39:39,717   74  =>  9    		Training 486 pattern with 89.17% 	Forward time: 	 0.17 sec
2023-03-28 18:39:39,717 			Loss:    1.178e-02    			Backward time: 	 0.02 sec 
2023-03-28 18:39:39,919 			Learning rate: weights:   1.000e-07    
2023-03-28 18:39:39,919 			Last test performance: 89.71%
2023-03-28 18:39:39,919 ----------------
2023-03-28 18:39:40,063   74  =>  10   		Training 486 pattern with 91.46% 	Forward time: 	 0.13 sec
2023-03-28 18:39:40,063 			Loss:    9.228e-03    			Backward time: 	 0.01 sec 
2023-03-28 18:39:40,179 			Learning rate: weights:   1.000e-07    
2023-03-28 18:39:40,179 			Last test performance: 89.71%
2023-03-28 18:39:40,179 ----------------
2023-03-28 18:39:40,407   74  =>  11   		Training 486 pattern with 90.62% 	Forward time: 	 0.17 sec
2023-03-28 18:39:40,407 			Loss:    1.048e-02    			Backward time: 	 0.04 sec 
2023-03-28 18:39:40,536 			Learning rate: weights:   1.000e-07    
2023-03-28 18:39:40,536 			Last test performance: 89.71%
2023-03-28 18:39:40,536 ----------------
2023-03-28 18:39:40,691   74  =>  12   		Training 486 pattern with 87.50% 	Forward time: 	 0.12 sec
2023-03-28 18:39:40,691 			Loss:    1.237e-02    			Backward time: 	 0.03 sec 
2023-03-28 18:39:40,799 			Learning rate: weights:   1.000e-07    
2023-03-28 18:39:40,799 			Last test performance: 89.71%
2023-03-28 18:39:40,799 ----------------
2023-03-28 18:39:40,961   74  =>  13   		Training 486 pattern with 91.46% 	Forward time: 	 0.13 sec
2023-03-28 18:39:40,961 			Loss:    8.805e-03    			Backward time: 	 0.03 sec 
2023-03-28 18:39:41,127 			Learning rate: weights:   1.000e-07    
2023-03-28 18:39:41,127 			Last test performance: 89.71%
2023-03-28 18:39:41,127 ----------------
2023-03-28 18:39:41,279   74  =>  14   		Training 486 pattern with 89.58% 	Forward time: 	 0.12 sec
2023-03-28 18:39:41,279 			Loss:    1.118e-02    			Backward time: 	 0.03 sec 
2023-03-28 18:39:41,418 			Learning rate: weights:   1.000e-07    
2023-03-28 18:39:41,418 			Last test performance: 89.71%
2023-03-28 18:39:41,418 ----------------
2023-03-28 18:39:41,567   74  =>  15   		Training 486 pattern with 89.17% 	Forward time: 	 0.13 sec
2023-03-28 18:39:41,567 			Loss:    1.142e-02    			Backward time: 	 0.02 sec 
2023-03-28 18:39:41,647 			Learning rate: weights:   1.000e-07    
2023-03-28 18:39:41,648 			Last test performance: 89.71%
2023-03-28 18:39:41,648 ----------------
2023-03-28 18:39:41,818   74  =>  16   		Training 486 pattern with 87.71% 	Forward time: 	 0.15 sec
2023-03-28 18:39:41,818 			Loss:    1.203e-02    			Backward time: 	 0.01 sec 
2023-03-28 18:39:41,933 			Learning rate: weights:   1.000e-07    
2023-03-28 18:39:41,933 			Last test performance: 89.71%
2023-03-28 18:39:41,933 ----------------
2023-03-28 18:39:42,114   74  =>  17   		Training 486 pattern with 89.38% 	Forward time: 	 0.16 sec
2023-03-28 18:39:42,114 			Loss:    1.163e-02    			Backward time: 	 0.02 sec 
2023-03-28 18:39:42,233 			Learning rate: weights:   1.000e-07    
2023-03-28 18:39:42,233 			Last test performance: 89.71%
2023-03-28 18:39:42,234 ----------------
2023-03-28 18:39:42,457   74  =>  18   		Training 486 pattern with 92.71% 	Forward time: 	 0.19 sec
2023-03-28 18:39:42,457 			Loss:    9.684e-03    			Backward time: 	 0.03 sec 
2023-03-28 18:39:42,583 			Learning rate: weights:   1.000e-07    
2023-03-28 18:39:42,583 			Last test performance: 89.71%
2023-03-28 18:39:42,583 ----------------
2023-03-28 18:39:42,799   74  =>  19   		Training 486 pattern with 89.79% 	Forward time: 	 0.17 sec
2023-03-28 18:39:42,799 			Loss:    1.094e-02    			Backward time: 	 0.03 sec 
2023-03-28 18:39:42,851 			Learning rate: weights:   1.000e-07    
2023-03-28 18:39:42,851 			Last test performance: 89.71%
2023-03-28 18:39:42,851 ----------------
2023-03-28 18:39:43,006   74  =>  20   		Training 486 pattern with 89.17% 	Forward time: 	 0.14 sec
2023-03-28 18:39:43,007 			Loss:    1.310e-02    			Backward time: 	 0.01 sec 
2023-03-28 18:39:43,052 			Learning rate: weights:   1.000e-07    
2023-03-28 18:39:43,052 			Last test performance: 89.71%
2023-03-28 18:39:43,052 ----------------
2023-03-28 18:39:43,288   74  =>  21   		Training 486 pattern with 88.12% 	Forward time: 	 0.20 sec
2023-03-28 18:39:43,288 			Loss:    1.188e-02    			Backward time: 	 0.02 sec 
2023-03-28 18:39:43,330 			Learning rate: weights:   1.000e-07    
2023-03-28 18:39:43,330 			Last test performance: 89.71%
2023-03-28 18:39:43,330 ----------------
2023-03-28 18:39:43,458   74  =>  22   		Training 486 pattern with 89.58% 	Forward time: 	 0.11 sec
2023-03-28 18:39:43,458 			Loss:    1.233e-02    			Backward time: 	 0.01 sec 
2023-03-28 18:39:43,536 			Learning rate: weights:   1.000e-07    
2023-03-28 18:39:43,536 			Last test performance: 89.71%
2023-03-28 18:39:43,536 ----------------
2023-03-28 18:39:43,722   74  =>  23   		Training 486 pattern with 89.17% 	Forward time: 	 0.16 sec
2023-03-28 18:39:43,722 			Loss:    1.205e-02    			Backward time: 	 0.01 sec 
2023-03-28 18:39:43,828 			Learning rate: weights:   1.000e-07    
2023-03-28 18:39:43,828 			Last test performance: 89.71%
2023-03-28 18:39:43,828 ----------------
2023-03-28 18:39:44,027   74  =>  24   		Training 486 pattern with 88.54% 	Forward time: 	 0.16 sec
2023-03-28 18:39:44,027 			Loss:    1.263e-02    			Backward time: 	 0.03 sec 
2023-03-28 18:39:44,096 			Learning rate: weights:   1.000e-07    
2023-03-28 18:39:44,096 			Last test performance: 89.71%
2023-03-28 18:39:44,096 ----------------
2023-03-28 18:39:44,330   74  =>  25   		Training 486 pattern with 91.25% 	Forward time: 	 0.18 sec
2023-03-28 18:39:44,330 			Loss:    9.880e-03    			Backward time: 	 0.04 sec 
2023-03-28 18:39:44,369 			Learning rate: weights:   1.000e-07    
2023-03-28 18:39:44,369 			Last test performance: 89.71%
2023-03-28 18:39:44,369 ----------------
2023-03-28 18:39:44,525   74  =>  26   		Training 486 pattern with 91.25% 	Forward time: 	 0.13 sec
2023-03-28 18:39:44,525 			Loss:    1.031e-02    			Backward time: 	 0.01 sec 
2023-03-28 18:39:44,590 			Learning rate: weights:   1.000e-07    
2023-03-28 18:39:44,590 			Last test performance: 89.71%
2023-03-28 18:39:44,590 ----------------
2023-03-28 18:39:44,770   74  =>  27   		Training 486 pattern with 91.88% 	Forward time: 	 0.16 sec
2023-03-28 18:39:44,770 			Loss:    1.003e-02    			Backward time: 	 0.02 sec 
2023-03-28 18:39:44,865 			Learning rate: weights:   1.000e-07    
2023-03-28 18:39:44,866 			Last test performance: 89.71%
2023-03-28 18:39:44,866 ----------------
2023-03-28 18:39:45,037   74  =>  28   		Training 486 pattern with 90.83% 	Forward time: 	 0.14 sec
2023-03-28 18:39:45,037 			Loss:    1.218e-02    			Backward time: 	 0.02 sec 
2023-03-28 18:39:45,222 			Learning rate: weights:   1.000e-07    
2023-03-28 18:39:45,222 			Last test performance: 89.71%
2023-03-28 18:39:45,222 ----------------
2023-03-28 18:39:45,364   74  =>  29   		Training 486 pattern with 89.38% 	Forward time: 	 0.10 sec
2023-03-28 18:39:45,365 			Loss:    1.260e-02    			Backward time: 	 0.03 sec 
2023-03-28 18:39:45,527 			Learning rate: weights:   1.000e-07    
2023-03-28 18:39:45,527 			Last test performance: 89.71%
2023-03-28 18:39:45,527 ----------------
2023-03-28 18:39:45,660   74  =>  30   		Training 486 pattern with 91.04% 	Forward time: 	 0.11 sec
2023-03-28 18:39:45,660 			Loss:    1.077e-02    			Backward time: 	 0.02 sec 
2023-03-28 18:39:45,701 			Learning rate: weights:   1.000e-07    
2023-03-28 18:39:45,702 			Last test performance: 89.71%
2023-03-28 18:39:45,702 ----------------
2023-03-28 18:39:45,911   74  =>  31   		Training 486 pattern with 89.79% 	Forward time: 	 0.15 sec
2023-03-28 18:39:45,911 			Loss:    1.127e-02    			Backward time: 	 0.04 sec 
2023-03-28 18:39:45,990 			Learning rate: weights:   1.000e-07    
2023-03-28 18:39:45,990 			Last test performance: 89.71%
2023-03-28 18:39:45,990 ----------------
2023-03-28 18:39:46,160   74  =>  32   		Training 486 pattern with 91.04% 	Forward time: 	 0.15 sec
2023-03-28 18:39:46,160 			Loss:    9.155e-03    			Backward time: 	 0.01 sec 
2023-03-28 18:39:46,244 			Learning rate: weights:   1.000e-07    
2023-03-28 18:39:46,244 			Last test performance: 89.71%
2023-03-28 18:39:46,244 ----------------
2023-03-28 18:39:46,413   74  =>  33   		Training 486 pattern with 90.42% 	Forward time: 	 0.12 sec
2023-03-28 18:39:46,413 			Loss:    1.088e-02    			Backward time: 	 0.04 sec 
2023-03-28 18:39:46,542 			Learning rate: weights:   1.000e-07    
2023-03-28 18:39:46,542 			Last test performance: 89.71%
2023-03-28 18:39:46,542 ----------------
2023-03-28 18:39:46,733   74  =>  34   		Training 486 pattern with 89.79% 	Forward time: 	 0.15 sec
2023-03-28 18:39:46,733 			Loss:    1.170e-02    			Backward time: 	 0.03 sec 
2023-03-28 18:39:46,908 			Learning rate: weights:   1.000e-07    
2023-03-28 18:39:46,908 			Last test performance: 89.71%
2023-03-28 18:39:46,909 ----------------
2023-03-28 18:39:47,067   74  =>  35   		Training 486 pattern with 91.67% 	Forward time: 	 0.14 sec
2023-03-28 18:39:47,067 			Loss:    1.003e-02    			Backward time: 	 0.01 sec 
2023-03-28 18:39:47,103 			Learning rate: weights:   1.000e-07    
2023-03-28 18:39:47,103 			Last test performance: 89.71%
2023-03-28 18:39:47,103 ----------------
2023-03-28 18:39:47,246   74  =>  36   		Training 486 pattern with 89.38% 	Forward time: 	 0.12 sec
2023-03-28 18:39:47,247 			Loss:    1.179e-02    			Backward time: 	 0.02 sec 
2023-03-28 18:39:47,372 			Learning rate: weights:   1.000e-07    
2023-03-28 18:39:47,373 			Last test performance: 89.71%
2023-03-28 18:39:47,373 ----------------
2023-03-28 18:39:47,509   74  =>  37   		Training 486 pattern with 88.75% 	Forward time: 	 0.11 sec
2023-03-28 18:39:47,509 			Loss:    1.159e-02    			Backward time: 	 0.02 sec 
2023-03-28 18:39:47,617 			Learning rate: weights:   1.000e-07    
2023-03-28 18:39:47,617 			Last test performance: 89.71%
2023-03-28 18:39:47,617 ----------------
2023-03-28 18:39:47,815   74  =>  38   		Training 486 pattern with 88.75% 	Forward time: 	 0.17 sec
2023-03-28 18:39:47,816 			Loss:    1.193e-02    			Backward time: 	 0.02 sec 
2023-03-28 18:39:47,930 			Learning rate: weights:   1.000e-07    
2023-03-28 18:39:47,930 			Last test performance: 89.71%
2023-03-28 18:39:47,930 ----------------
2023-03-28 18:39:48,116   74  =>  39   		Training 486 pattern with 91.25% 	Forward time: 	 0.16 sec
2023-03-28 18:39:48,116 			Loss:    1.074e-02    			Backward time: 	 0.02 sec 
2023-03-28 18:39:48,232 			Learning rate: weights:   1.000e-07    
2023-03-28 18:39:48,232 			Last test performance: 89.71%
2023-03-28 18:39:48,232 ----------------
2023-03-28 18:39:48,388   74  =>  40   		Training 486 pattern with 89.38% 	Forward time: 	 0.13 sec
2023-03-28 18:39:48,388 			Loss:    1.188e-02    			Backward time: 	 0.02 sec 
2023-03-28 18:39:48,429 			Learning rate: weights:   1.000e-07    
2023-03-28 18:39:48,429 			Last test performance: 89.71%
2023-03-28 18:39:48,429 ----------------
2023-03-28 18:39:48,629   74  =>  41   		Training 486 pattern with 93.54% 	Forward time: 	 0.17 sec
2023-03-28 18:39:48,629 			Loss:    9.549e-03    			Backward time: 	 0.02 sec 
2023-03-28 18:39:48,752 			Learning rate: weights:   1.000e-07    
2023-03-28 18:39:48,752 			Last test performance: 89.71%
2023-03-28 18:39:48,752 ----------------
2023-03-28 18:39:48,945   74  =>  42   		Training 486 pattern with 91.67% 	Forward time: 	 0.16 sec
2023-03-28 18:39:48,945 			Loss:    1.017e-02    			Backward time: 	 0.02 sec 
2023-03-28 18:39:49,072 			Learning rate: weights:   1.000e-07    
2023-03-28 18:39:49,072 			Last test performance: 89.71%
2023-03-28 18:39:49,072 ----------------
2023-03-28 18:39:49,299   74  =>  43   		Training 486 pattern with 91.04% 	Forward time: 	 0.17 sec
2023-03-28 18:39:49,299 			Loss:    1.100e-02    			Backward time: 	 0.04 sec 
2023-03-28 18:39:49,350 			Learning rate: weights:   1.000e-07    
2023-03-28 18:39:49,350 			Last test performance: 89.71%
2023-03-28 18:39:49,350 ----------------
2023-03-28 18:39:49,497   74  =>  44   		Training 486 pattern with 90.62% 	Forward time: 	 0.13 sec
2023-03-28 18:39:49,497 			Loss:    1.087e-02    			Backward time: 	 0.01 sec 
2023-03-28 18:39:49,575 			Learning rate: weights:   1.000e-07    
2023-03-28 18:39:49,575 			Last test performance: 89.71%
2023-03-28 18:39:49,575 ----------------
2023-03-28 18:39:49,754   74  =>  45   		Training 486 pattern with 89.79% 	Forward time: 	 0.15 sec
2023-03-28 18:39:49,754 			Loss:    1.163e-02    			Backward time: 	 0.02 sec 
2023-03-28 18:39:49,839 			Learning rate: weights:   1.000e-07    
2023-03-28 18:39:49,840 			Last test performance: 89.71%
2023-03-28 18:39:49,840 ----------------
2023-03-28 18:39:50,036   74  =>  46   		Training 486 pattern with 90.83% 	Forward time: 	 0.17 sec
2023-03-28 18:39:50,037 			Loss:    1.106e-02    			Backward time: 	 0.02 sec 
2023-03-28 18:39:50,132 			Learning rate: weights:   1.000e-07    
2023-03-28 18:39:50,132 			Last test performance: 89.71%
2023-03-28 18:39:50,132 ----------------
2023-03-28 18:39:50,328   74  =>  47   		Training 486 pattern with 91.88% 	Forward time: 	 0.16 sec
2023-03-28 18:39:50,329 			Loss:    9.064e-03    			Backward time: 	 0.02 sec 
2023-03-28 18:39:50,428 			Learning rate: weights:   1.000e-07    
2023-03-28 18:39:50,428 			Last test performance: 89.71%
2023-03-28 18:39:50,428 ----------------
2023-03-28 18:39:50,612   74  =>  48   		Training 486 pattern with 90.00% 	Forward time: 	 0.15 sec
2023-03-28 18:39:50,613 			Loss:    1.310e-02    			Backward time: 	 0.02 sec 
2023-03-28 18:39:50,719 			Learning rate: weights:   1.000e-07    
2023-03-28 18:39:50,719 			Last test performance: 89.71%
2023-03-28 18:39:50,719 ----------------
2023-03-28 18:39:50,879   74  =>  49   		Training 486 pattern with 88.12% 	Forward time: 	 0.14 sec
2023-03-28 18:39:50,879 			Loss:    1.246e-02    			Backward time: 	 0.01 sec 
2023-03-28 18:39:50,947 			Learning rate: weights:   1.000e-07    
2023-03-28 18:39:50,947 			Last test performance: 89.71%
2023-03-28 18:39:50,947 ----------------
2023-03-28 18:39:51,105   74  =>  50   		Training 486 pattern with 89.38% 	Forward time: 	 0.11 sec
2023-03-28 18:39:51,105 			Loss:    1.088e-02    			Backward time: 	 0.04 sec 
2023-03-28 18:39:51,148 			Learning rate: weights:   1.000e-07    
2023-03-28 18:39:51,148 			Last test performance: 89.71%
2023-03-28 18:39:51,148 ----------------
2023-03-28 18:39:51,340   74  =>  51   		Training 486 pattern with 91.25% 	Forward time: 	 0.16 sec
2023-03-28 18:39:51,340 			Loss:    1.134e-02    			Backward time: 	 0.03 sec 
2023-03-28 18:39:51,383 			Learning rate: weights:   1.000e-07    
2023-03-28 18:39:51,383 			Last test performance: 89.71%
2023-03-28 18:39:51,383 ----------------
2023-03-28 18:39:51,584   74  =>  52   		Training 486 pattern with 86.46% 	Forward time: 	 0.17 sec
2023-03-28 18:39:51,584 			Loss:    1.269e-02    			Backward time: 	 0.02 sec 
2023-03-28 18:39:51,717 			Learning rate: weights:   1.000e-07    
2023-03-28 18:39:51,717 			Last test performance: 89.71%
2023-03-28 18:39:51,717 ----------------
2023-03-28 18:39:51,931   74  =>  53   		Training 486 pattern with 92.50% 	Forward time: 	 0.16 sec
2023-03-28 18:39:51,931 			Loss:    8.864e-03    			Backward time: 	 0.05 sec 
2023-03-28 18:39:51,992 			Learning rate: weights:   1.000e-07    
2023-03-28 18:39:51,992 			Last test performance: 89.71%
2023-03-28 18:39:51,992 ----------------
2023-03-28 18:39:52,154   74  =>  54   		Training 486 pattern with 88.75% 	Forward time: 	 0.11 sec
2023-03-28 18:39:52,154 			Loss:    1.252e-02    			Backward time: 	 0.04 sec 
2023-03-28 18:39:52,309 			Learning rate: weights:   1.000e-07    
2023-03-28 18:39:52,309 			Last test performance: 89.71%
2023-03-28 18:39:52,309 ----------------
2023-03-28 18:39:52,473   74  =>  55   		Training 486 pattern with 90.62% 	Forward time: 	 0.14 sec
2023-03-28 18:39:52,473 			Loss:    1.088e-02    			Backward time: 	 0.01 sec 
2023-03-28 18:39:52,632 			Learning rate: weights:   1.000e-07    
2023-03-28 18:39:52,632 			Last test performance: 89.71%
2023-03-28 18:39:52,632 ----------------
2023-03-28 18:39:52,781   74  =>  56   		Training 486 pattern with 88.96% 	Forward time: 	 0.11 sec
2023-03-28 18:39:52,781 			Loss:    1.367e-02    			Backward time: 	 0.04 sec 
2023-03-28 18:39:52,880 			Learning rate: weights:   1.000e-07    
2023-03-28 18:39:52,880 			Last test performance: 89.71%
2023-03-28 18:39:52,880 ----------------
2023-03-28 18:39:53,060   74  =>  57   		Training 486 pattern with 87.08% 	Forward time: 	 0.14 sec
2023-03-28 18:39:53,060 			Loss:    1.367e-02    			Backward time: 	 0.03 sec 
2023-03-28 18:39:53,205 			Learning rate: weights:   1.000e-07    
2023-03-28 18:39:53,205 			Last test performance: 89.71%
2023-03-28 18:39:53,205 ----------------
2023-03-28 18:39:53,357   74  =>  58   		Training 486 pattern with 91.88% 	Forward time: 	 0.13 sec
2023-03-28 18:39:53,358 			Loss:    1.095e-02    			Backward time: 	 0.01 sec 
2023-03-28 18:39:53,431 			Learning rate: weights:   1.000e-07    
2023-03-28 18:39:53,431 			Last test performance: 89.71%
2023-03-28 18:39:53,431 ----------------
2023-03-28 18:39:53,582   74  =>  59   		Training 486 pattern with 88.33% 	Forward time: 	 0.10 sec
2023-03-28 18:39:53,582 			Loss:    1.208e-02    			Backward time: 	 0.04 sec 
2023-03-28 18:39:53,656 			Learning rate: weights:   1.000e-07    
2023-03-28 18:39:53,656 			Last test performance: 89.71%
2023-03-28 18:39:53,656 ----------------
2023-03-28 18:39:53,849   74  =>  60   		Training 486 pattern with 90.83% 	Forward time: 	 0.17 sec
2023-03-28 18:39:53,850 			Loss:    9.671e-03    			Backward time: 	 0.02 sec 
2023-03-28 18:39:53,934 			Learning rate: weights:   1.000e-07    
2023-03-28 18:39:53,934 			Last test performance: 89.71%
2023-03-28 18:39:53,934 ----------------
2023-03-28 18:39:54,068   74  =>  61   		Training 486 pattern with 90.62% 	Forward time: 	 0.12 sec
2023-03-28 18:39:54,068 			Loss:    1.064e-02    			Backward time: 	 0.01 sec 
2023-03-28 18:39:54,148 			Learning rate: weights:   1.000e-07    
2023-03-28 18:39:54,148 			Last test performance: 89.71%
2023-03-28 18:39:54,148 ----------------
2023-03-28 18:39:54,323   74  =>  62   		Training 486 pattern with 89.17% 	Forward time: 	 0.15 sec
2023-03-28 18:39:54,323 			Loss:    1.151e-02    			Backward time: 	 0.02 sec 
2023-03-28 18:39:54,373 			Learning rate: weights:   1.000e-07    
2023-03-28 18:39:54,373 			Last test performance: 89.71%
2023-03-28 18:39:54,373 ----------------
2023-03-28 18:39:54,566   74  =>  63   		Training 486 pattern with 91.25% 	Forward time: 	 0.17 sec
2023-03-28 18:39:54,608 			Loss:    9.965e-03    			Backward time: 	 0.02 sec 
2023-03-28 18:39:54,687 			Learning rate: weights:   1.000e-07    
2023-03-28 18:39:54,687 			Last test performance: 89.71%
2023-03-28 18:39:54,687 ----------------
2023-03-28 18:39:54,890   74  =>  64   		Training 486 pattern with 90.21% 	Forward time: 	 0.16 sec
2023-03-28 18:39:54,891 			Loss:    1.077e-02    			Backward time: 	 0.03 sec 
2023-03-28 18:39:54,983 			Learning rate: weights:   1.000e-07    
2023-03-28 18:39:54,983 			Last test performance: 89.71%
2023-03-28 18:39:54,983 ----------------
2023-03-28 18:39:55,197   74  =>  65   		Training 486 pattern with 90.21% 	Forward time: 	 0.18 sec
2023-03-28 18:39:55,197 			Loss:    1.226e-02    			Backward time: 	 0.02 sec 
2023-03-28 18:39:55,237 			Learning rate: weights:   1.000e-07    
2023-03-28 18:39:55,237 			Last test performance: 89.71%
2023-03-28 18:39:55,237 ----------------
2023-03-28 18:39:55,411   74  =>  66   		Training 486 pattern with 90.00% 	Forward time: 	 0.14 sec
2023-03-28 18:39:55,411 			Loss:    1.222e-02    			Backward time: 	 0.02 sec 
2023-03-28 18:39:55,486 			Learning rate: weights:   1.000e-07    
2023-03-28 18:39:55,486 			Last test performance: 89.71%
2023-03-28 18:39:55,486 ----------------
2023-03-28 18:39:55,634   74  =>  67   		Training 486 pattern with 90.21% 	Forward time: 	 0.11 sec
2023-03-28 18:39:55,634 			Loss:    1.159e-02    			Backward time: 	 0.03 sec 
2023-03-28 18:39:55,682 			Learning rate: weights:   1.000e-07    
2023-03-28 18:39:55,683 			Last test performance: 89.71%
2023-03-28 18:39:55,683 ----------------
2023-03-28 18:39:55,878   74  =>  68   		Training 486 pattern with 88.75% 	Forward time: 	 0.16 sec
2023-03-28 18:39:55,878 			Loss:    1.325e-02    			Backward time: 	 0.03 sec 
2023-03-28 18:39:55,925 			Learning rate: weights:   1.000e-07    
2023-03-28 18:39:55,925 			Last test performance: 89.71%
2023-03-28 18:39:55,925 ----------------
2023-03-28 18:39:56,066   74  =>  69   		Training 486 pattern with 88.12% 	Forward time: 	 0.12 sec
2023-03-28 18:39:56,066 			Loss:    1.152e-02    			Backward time: 	 0.02 sec 
2023-03-28 18:39:56,112 			Learning rate: weights:   1.000e-07    
2023-03-28 18:39:56,112 			Last test performance: 89.71%
2023-03-28 18:39:56,112 ----------------
2023-03-28 18:39:56,328   74  =>  70   		Training 486 pattern with 88.54% 	Forward time: 	 0.16 sec
2023-03-28 18:39:56,328 			Loss:    1.180e-02    			Backward time: 	 0.04 sec 
2023-03-28 18:39:56,405 			Learning rate: weights:   1.000e-07    
2023-03-28 18:39:56,405 			Last test performance: 89.71%
2023-03-28 18:39:56,405 ----------------
2023-03-28 18:39:56,557   74  =>  71   		Training 486 pattern with 89.58% 	Forward time: 	 0.13 sec
2023-03-28 18:39:56,558 			Loss:    1.107e-02    			Backward time: 	 0.01 sec 
2023-03-28 18:39:56,655 			Learning rate: weights:   1.000e-07    
2023-03-28 18:39:56,655 			Last test performance: 89.71%
2023-03-28 18:39:56,655 ----------------
2023-03-28 18:39:56,807   74  =>  72   		Training 486 pattern with 90.21% 	Forward time: 	 0.11 sec
2023-03-28 18:39:56,807 			Loss:    1.205e-02    			Backward time: 	 0.04 sec 
2023-03-28 18:39:56,961 			Learning rate: weights:   1.000e-07    
2023-03-28 18:39:56,962 			Last test performance: 89.71%
2023-03-28 18:39:56,962 ----------------
2023-03-28 18:39:57,109   74  =>  73   		Training 486 pattern with 90.62% 	Forward time: 	 0.11 sec
2023-03-28 18:39:57,109 			Loss:    1.110e-02    			Backward time: 	 0.03 sec 
2023-03-28 18:39:57,313 			Learning rate: weights:   1.000e-07    
2023-03-28 18:39:57,313 			Last test performance: 89.71%
2023-03-28 18:39:57,313 ----------------
2023-03-28 18:39:57,455   74  =>  74   		Training 486 pattern with 88.54% 	Forward time: 	 0.12 sec
2023-03-28 18:39:57,455 			Loss:    1.158e-02    			Backward time: 	 0.01 sec 
2023-03-28 18:39:57,567 			Learning rate: weights:   1.000e-07    
2023-03-28 18:39:57,567 			Last test performance: 89.71%
2023-03-28 18:39:57,567 ----------------
2023-03-28 18:39:57,714   74  =>  75   		Training 486 pattern with 89.58% 	Forward time: 	 0.12 sec
2023-03-28 18:39:57,714 			Loss:    1.108e-02    			Backward time: 	 0.02 sec 
2023-03-28 18:39:57,779 			Learning rate: weights:   1.000e-07    
2023-03-28 18:39:57,779 			Last test performance: 89.71%
2023-03-28 18:39:57,779 ----------------
2023-03-28 18:39:57,932   74  =>  76   		Training 486 pattern with 91.67% 	Forward time: 	 0.13 sec
2023-03-28 18:39:57,932 			Loss:    8.930e-03    			Backward time: 	 0.01 sec 
2023-03-28 18:39:58,009 			Learning rate: weights:   1.000e-07    
2023-03-28 18:39:58,009 			Last test performance: 89.71%
2023-03-28 18:39:58,009 ----------------
2023-03-28 18:39:58,157   74  =>  77   		Training 486 pattern with 89.79% 	Forward time: 	 0.11 sec
2023-03-28 18:39:58,157 			Loss:    1.164e-02    			Backward time: 	 0.03 sec 
2023-03-28 18:39:58,202 			Learning rate: weights:   1.000e-07    
2023-03-28 18:39:58,202 			Last test performance: 89.71%
2023-03-28 18:39:58,202 ----------------
2023-03-28 18:39:58,407   74  =>  78   		Training 486 pattern with 90.83% 	Forward time: 	 0.17 sec
2023-03-28 18:39:58,407 			Loss:    9.833e-03    			Backward time: 	 0.02 sec 
2023-03-28 18:39:58,512 			Learning rate: weights:   1.000e-07    
2023-03-28 18:39:58,512 			Last test performance: 89.71%
2023-03-28 18:39:58,512 ----------------
2023-03-28 18:39:58,737   74  =>  79   		Training 486 pattern with 87.50% 	Forward time: 	 0.18 sec
2023-03-28 18:39:58,737 			Loss:    1.360e-02    			Backward time: 	 0.03 sec 
2023-03-28 18:39:58,913 			Learning rate: weights:   1.000e-07    
2023-03-28 18:39:58,914 			Last test performance: 89.71%
2023-03-28 18:39:58,914 ----------------
2023-03-28 18:39:59,152   74  =>  80   		Training 486 pattern with 88.96% 	Forward time: 	 0.19 sec
2023-03-28 18:39:59,152 			Loss:    1.132e-02    			Backward time: 	 0.04 sec 
2023-03-28 18:39:59,246 			Learning rate: weights:   1.000e-07    
2023-03-28 18:39:59,246 			Last test performance: 89.71%
2023-03-28 18:39:59,246 ----------------
2023-03-28 18:39:59,479   74  =>  81   		Training 486 pattern with 90.62% 	Forward time: 	 0.17 sec
2023-03-28 18:39:59,479 			Loss:    9.970e-03    			Backward time: 	 0.05 sec 
2023-03-28 18:39:59,570 			Learning rate: weights:   1.000e-07    
2023-03-28 18:39:59,570 			Last test performance: 89.71%
2023-03-28 18:39:59,570 ----------------
2023-03-28 18:39:59,708   74  =>  82   		Training 486 pattern with 86.88% 	Forward time: 	 0.12 sec
2023-03-28 18:39:59,708 			Loss:    1.500e-02    			Backward time: 	 0.01 sec 
2023-03-28 18:39:59,774 			Learning rate: weights:   1.000e-07    
2023-03-28 18:39:59,774 			Last test performance: 89.71%
2023-03-28 18:39:59,774 ----------------
2023-03-28 18:39:59,985   74  =>  83   		Training 486 pattern with 90.00% 	Forward time: 	 0.17 sec
2023-03-28 18:39:59,985 			Loss:    1.076e-02    			Backward time: 	 0.03 sec 
2023-03-28 18:40:00,061 			Learning rate: weights:   1.000e-07    
2023-03-28 18:40:00,061 			Last test performance: 89.71%
2023-03-28 18:40:00,061 ----------------
2023-03-28 18:40:00,258   74  =>  84   		Training 486 pattern with 90.21% 	Forward time: 	 0.16 sec
2023-03-28 18:40:00,258 			Loss:    1.076e-02    			Backward time: 	 0.02 sec 
2023-03-28 18:40:00,361 			Learning rate: weights:   1.000e-07    
2023-03-28 18:40:00,361 			Last test performance: 89.71%
2023-03-28 18:40:00,361 ----------------
2023-03-28 18:40:00,533   74  =>  85   		Training 486 pattern with 89.79% 	Forward time: 	 0.15 sec
2023-03-28 18:40:00,533 			Loss:    1.172e-02    			Backward time: 	 0.02 sec 
2023-03-28 18:40:00,650 			Learning rate: weights:   1.000e-07    
2023-03-28 18:40:00,650 			Last test performance: 89.71%
2023-03-28 18:40:00,650 ----------------
2023-03-28 18:40:00,823   74  =>  86   		Training 486 pattern with 87.71% 	Forward time: 	 0.15 sec
2023-03-28 18:40:00,823 			Loss:    1.275e-02    			Backward time: 	 0.01 sec 
2023-03-28 18:40:00,885 			Learning rate: weights:   1.000e-07    
2023-03-28 18:40:00,886 			Last test performance: 89.71%
2023-03-28 18:40:00,886 ----------------
2023-03-28 18:40:01,016   74  =>  87   		Training 486 pattern with 90.21% 	Forward time: 	 0.12 sec
2023-03-28 18:40:01,016 			Loss:    1.119e-02    			Backward time: 	 0.01 sec 
2023-03-28 18:40:01,085 			Learning rate: weights:   1.000e-07    
2023-03-28 18:40:01,085 			Last test performance: 89.71%
2023-03-28 18:40:01,085 ----------------
2023-03-28 18:40:01,264   74  =>  88   		Training 486 pattern with 87.29% 	Forward time: 	 0.15 sec
2023-03-28 18:40:01,264 			Loss:    1.313e-02    			Backward time: 	 0.02 sec 
2023-03-28 18:40:01,328 			Learning rate: weights:   1.000e-07    
2023-03-28 18:40:01,328 			Last test performance: 89.71%
2023-03-28 18:40:01,328 ----------------
2023-03-28 18:40:01,545   74  =>  89   		Training 486 pattern with 90.42% 	Forward time: 	 0.18 sec
2023-03-28 18:40:01,545 			Loss:    1.165e-02    			Backward time: 	 0.03 sec 
2023-03-28 18:40:01,622 			Learning rate: weights:   1.000e-07    
2023-03-28 18:40:01,622 			Last test performance: 89.71%
2023-03-28 18:40:01,622 ----------------
2023-03-28 18:40:01,832   74  =>  90   		Training 486 pattern with 88.33% 	Forward time: 	 0.17 sec
2023-03-28 18:40:01,832 			Loss:    1.219e-02    			Backward time: 	 0.03 sec 
2023-03-28 18:40:01,983 			Learning rate: weights:   1.000e-07    
2023-03-28 18:40:01,983 			Last test performance: 89.71%
2023-03-28 18:40:01,983 ----------------
2023-03-28 18:40:02,189   74  =>  91   		Training 486 pattern with 90.62% 	Forward time: 	 0.17 sec
2023-03-28 18:40:02,190 			Loss:    1.049e-02    			Backward time: 	 0.03 sec 
2023-03-28 18:40:02,271 			Learning rate: weights:   1.000e-07    
2023-03-28 18:40:02,272 			Last test performance: 89.71%
2023-03-28 18:40:02,272 ----------------
2023-03-28 18:40:02,453   74  =>  92   		Training 486 pattern with 87.71% 	Forward time: 	 0.15 sec
2023-03-28 18:40:02,453 			Loss:    1.195e-02    			Backward time: 	 0.02 sec 
2023-03-28 18:40:02,612 			Learning rate: weights:   1.000e-07    
2023-03-28 18:40:02,612 			Last test performance: 89.71%
2023-03-28 18:40:02,612 ----------------
2023-03-28 18:40:02,775   74  =>  93   		Training 486 pattern with 91.88% 	Forward time: 	 0.14 sec
2023-03-28 18:40:02,775 			Loss:    1.169e-02    			Backward time: 	 0.02 sec 
2023-03-28 18:40:02,873 			Learning rate: weights:   1.000e-07    
2023-03-28 18:40:02,873 			Last test performance: 89.71%
2023-03-28 18:40:02,873 ----------------
2023-03-28 18:40:03,055   74  =>  94   		Training 486 pattern with 88.96% 	Forward time: 	 0.16 sec
2023-03-28 18:40:03,055 			Loss:    1.281e-02    			Backward time: 	 0.01 sec 
2023-03-28 18:40:03,167 			Learning rate: weights:   1.000e-07    
2023-03-28 18:40:03,168 			Last test performance: 89.71%
2023-03-28 18:40:03,168 ----------------
2023-03-28 18:40:03,367   74  =>  95   		Training 486 pattern with 89.58% 	Forward time: 	 0.17 sec
2023-03-28 18:40:03,368 			Loss:    1.225e-02    			Backward time: 	 0.02 sec 
2023-03-28 18:40:03,404 			Learning rate: weights:   1.000e-07    
2023-03-28 18:40:03,404 			Last test performance: 89.71%
2023-03-28 18:40:03,404 ----------------
2023-03-28 18:40:03,597   74  =>  96   		Training 486 pattern with 90.00% 	Forward time: 	 0.17 sec
2023-03-28 18:40:03,597 			Loss:    1.127e-02    			Backward time: 	 0.02 sec 
2023-03-28 18:40:03,686 			Learning rate: weights:   1.000e-07    
2023-03-28 18:40:03,686 			Last test performance: 89.71%
2023-03-28 18:40:03,686 ----------------
2023-03-28 18:40:03,893   74  =>  97   		Training 486 pattern with 90.62% 	Forward time: 	 0.17 sec
2023-03-28 18:40:03,893 			Loss:    9.676e-03    			Backward time: 	 0.02 sec 
2023-03-28 18:40:03,983 			Learning rate: weights:   1.000e-07    
2023-03-28 18:40:03,984 			Last test performance: 89.71%
2023-03-28 18:40:03,984 ----------------
2023-03-28 18:40:04,129   74  =>  98   		Training 486 pattern with 87.92% 	Forward time: 	 0.12 sec
2023-03-28 18:40:04,129 			Loss:    1.284e-02    			Backward time: 	 0.02 sec 
2023-03-28 18:40:04,216 			Learning rate: weights:   1.000e-07    
2023-03-28 18:40:04,216 			Last test performance: 89.71%
2023-03-28 18:40:04,216 ----------------
2023-03-28 18:40:04,433   74  =>  99   		Training 486 pattern with 90.83% 	Forward time: 	 0.17 sec
2023-03-28 18:40:04,433 			Loss:    9.627e-03    			Backward time: 	 0.04 sec 
2023-03-28 18:40:04,513 			Learning rate: weights:   1.000e-07    
2023-03-28 18:40:04,513 			Last test performance: 89.71%
2023-03-28 18:40:04,513 ----------------
2023-03-28 18:40:04,725   74  => 100   		Training 486 pattern with 88.33% 	Forward time: 	 0.17 sec
2023-03-28 18:40:04,725 			Loss:    1.292e-02    			Backward time: 	 0.02 sec 
2023-03-28 18:40:04,813 			Learning rate: weights:   1.000e-07    
2023-03-28 18:40:04,813 			Last test performance: 89.71%
2023-03-28 18:40:04,813 ----------------
2023-03-28 18:40:05,017   74  => 101   		Training 486 pattern with 90.62% 	Forward time: 	 0.16 sec
2023-03-28 18:40:05,017 			Loss:    1.102e-02    			Backward time: 	 0.03 sec 
2023-03-28 18:40:05,104 			Learning rate: weights:   1.000e-07    
2023-03-28 18:40:05,104 			Last test performance: 89.71%
2023-03-28 18:40:05,104 ----------------
2023-03-28 18:40:05,335   74  => 102   		Training 486 pattern with 89.58% 	Forward time: 	 0.20 sec
2023-03-28 18:40:05,335 			Loss:    9.996e-03    			Backward time: 	 0.02 sec 
2023-03-28 18:40:05,413 			Learning rate: weights:   1.000e-07    
2023-03-28 18:40:05,413 			Last test performance: 89.71%
2023-03-28 18:40:05,413 ----------------
2023-03-28 18:40:05,546   74  => 103   		Training 486 pattern with 87.50% 	Forward time: 	 0.12 sec
2023-03-28 18:40:05,546 			Loss:    1.363e-02    			Backward time: 	 0.01 sec 
2023-03-28 18:40:05,615 			Learning rate: weights:   1.000e-07    
2023-03-28 18:40:05,615 			Last test performance: 89.71%
2023-03-28 18:40:05,615 ----------------
2023-03-28 18:40:05,776   74  => 104   		Training 486 pattern with 91.46% 	Forward time: 	 0.13 sec
2023-03-28 18:40:05,776 			Loss:    1.081e-02    			Backward time: 	 0.02 sec 
2023-03-28 18:40:05,981 			Learning rate: weights:   1.000e-07    
2023-03-28 18:40:05,981 			Last test performance: 89.71%
2023-03-28 18:40:05,981 ----------------
2023-03-28 18:40:06,109   74  => 105   		Training 486 pattern with 90.62% 	Forward time: 	 0.11 sec
2023-03-28 18:40:06,109 			Loss:    1.081e-02    			Backward time: 	 0.01 sec 
2023-03-28 18:40:06,238 			Learning rate: weights:   1.000e-07    
2023-03-28 18:40:06,238 			Last test performance: 89.71%
2023-03-28 18:40:06,238 ----------------
2023-03-28 18:40:06,415   74  => 106   		Training 486 pattern with 90.00% 	Forward time: 	 0.14 sec
2023-03-28 18:40:06,415 			Loss:    1.280e-02    			Backward time: 	 0.03 sec 
2023-03-28 18:40:06,519 			Learning rate: weights:   1.000e-07    
2023-03-28 18:40:06,520 			Last test performance: 89.71%
2023-03-28 18:40:06,520 ----------------
2023-03-28 18:40:06,700   74  => 107   		Training 486 pattern with 89.38% 	Forward time: 	 0.15 sec
2023-03-28 18:40:06,700 			Loss:    1.193e-02    			Backward time: 	 0.03 sec 
2023-03-28 18:40:06,880 			Learning rate: weights:   1.000e-07    
2023-03-28 18:40:06,880 			Last test performance: 89.71%
2023-03-28 18:40:06,880 ----------------
2023-03-28 18:40:07,025   74  => 108   		Training 486 pattern with 88.96% 	Forward time: 	 0.12 sec
2023-03-28 18:40:07,025 			Loss:    1.178e-02    			Backward time: 	 0.02 sec 
2023-03-28 18:40:07,106 			Learning rate: weights:   1.000e-07    
2023-03-28 18:40:07,106 			Last test performance: 89.71%
2023-03-28 18:40:07,106 ----------------
2023-03-28 18:40:07,293   74  => 109   		Training 486 pattern with 89.38% 	Forward time: 	 0.16 sec
2023-03-28 18:40:07,293 			Loss:    1.222e-02    			Backward time: 	 0.02 sec 
2023-03-28 18:40:07,334 			Learning rate: weights:   1.000e-07    
2023-03-28 18:40:07,334 			Last test performance: 89.71%
2023-03-28 18:40:07,335 ----------------
2023-03-28 18:40:07,534   74  => 110   		Training 486 pattern with 91.25% 	Forward time: 	 0.17 sec
2023-03-28 18:40:07,534 			Loss:    1.031e-02    			Backward time: 	 0.02 sec 
2023-03-28 18:40:07,652 			Learning rate: weights:   1.000e-07    
2023-03-28 18:40:07,652 			Last test performance: 89.71%
2023-03-28 18:40:07,652 ----------------
2023-03-28 18:40:07,861   74  => 111   		Training 486 pattern with 88.33% 	Forward time: 	 0.18 sec
2023-03-28 18:40:07,861 			Loss:    1.379e-02    			Backward time: 	 0.02 sec 
2023-03-28 18:40:07,929 			Learning rate: weights:   1.000e-07    
2023-03-28 18:40:07,929 			Last test performance: 89.71%
2023-03-28 18:40:07,929 ----------------
2023-03-28 18:40:08,125   74  => 112   		Training 486 pattern with 89.38% 	Forward time: 	 0.17 sec
2023-03-28 18:40:08,125 			Loss:    1.127e-02    			Backward time: 	 0.02 sec 
2023-03-28 18:40:08,265 			Learning rate: weights:   1.000e-07    
2023-03-28 18:40:08,265 			Last test performance: 89.71%
2023-03-28 18:40:08,266 ----------------
2023-03-28 18:40:08,492   74  => 113   		Training 486 pattern with 89.58% 	Forward time: 	 0.19 sec
2023-03-28 18:40:08,492 			Loss:    1.143e-02    			Backward time: 	 0.03 sec 
2023-03-28 18:40:08,588 			Learning rate: weights:   1.000e-07    
2023-03-28 18:40:08,588 			Last test performance: 89.71%
2023-03-28 18:40:08,588 ----------------
2023-03-28 18:40:08,772   74  => 114   		Training 486 pattern with 88.96% 	Forward time: 	 0.16 sec
2023-03-28 18:40:08,772 			Loss:    1.284e-02    			Backward time: 	 0.02 sec 
2023-03-28 18:40:08,862 			Learning rate: weights:   1.000e-07    
2023-03-28 18:40:08,862 			Last test performance: 89.71%
2023-03-28 18:40:08,862 ----------------
2023-03-28 18:40:08,995   74  => 115   		Training 486 pattern with 89.79% 	Forward time: 	 0.11 sec
2023-03-28 18:40:08,995 			Loss:    1.060e-02    			Backward time: 	 0.01 sec 
2023-03-28 18:40:09,079 			Learning rate: weights:   1.000e-07    
2023-03-28 18:40:09,079 			Last test performance: 89.71%
2023-03-28 18:40:09,079 ----------------
2023-03-28 18:40:09,217   74  => 116   		Training 486 pattern with 90.83% 	Forward time: 	 0.12 sec
2023-03-28 18:40:09,217 			Loss:    9.958e-03    			Backward time: 	 0.01 sec 
2023-03-28 18:40:09,405 			Learning rate: weights:   1.000e-07    
2023-03-28 18:40:09,405 			Last test performance: 89.71%
2023-03-28 18:40:09,406 ----------------
2023-03-28 18:40:09,546   74  => 117   		Training 486 pattern with 90.62% 	Forward time: 	 0.12 sec
2023-03-28 18:40:09,546 			Loss:    9.524e-03    			Backward time: 	 0.01 sec 
2023-03-28 18:40:09,599 			Learning rate: weights:   1.000e-07    
2023-03-28 18:40:09,599 			Last test performance: 89.71%
2023-03-28 18:40:09,599 ----------------
2023-03-28 18:40:09,821   74  => 118   		Training 486 pattern with 88.96% 	Forward time: 	 0.19 sec
2023-03-28 18:40:09,821 			Loss:    1.160e-02    			Backward time: 	 0.02 sec 
2023-03-28 18:40:09,883 			Learning rate: weights:   1.000e-07    
2023-03-28 18:40:09,884 			Last test performance: 89.71%
2023-03-28 18:40:09,884 ----------------
2023-03-28 18:40:10,028   74  => 119   		Training 486 pattern with 89.79% 	Forward time: 	 0.13 sec
2023-03-28 18:40:10,028 			Loss:    1.066e-02    			Backward time: 	 0.01 sec 
2023-03-28 18:40:10,114 			Learning rate: weights:   1.000e-07    
2023-03-28 18:40:10,114 			Last test performance: 89.71%
2023-03-28 18:40:10,114 ----------------
2023-03-28 18:40:10,312   74  => 120   		Training 486 pattern with 89.79% 	Forward time: 	 0.14 sec
2023-03-28 18:40:10,312 			Loss:    1.229e-02    			Backward time: 	 0.06 sec 
2023-03-28 18:40:10,394 			Learning rate: weights:   1.000e-07    
2023-03-28 18:40:10,394 			Last test performance: 89.71%
2023-03-28 18:40:10,394 ----------------
2023-03-28 18:40:10,601   74  => 121   		Training 486 pattern with 91.46% 	Forward time: 	 0.18 sec
2023-03-28 18:40:10,601 			Loss:    1.022e-02    			Backward time: 	 0.02 sec 
2023-03-28 18:40:10,699 			Learning rate: weights:   1.000e-07    
2023-03-28 18:40:10,699 			Last test performance: 89.71%
2023-03-28 18:40:10,699 ----------------
2023-03-28 18:40:10,851   74  => 122   		Training 486 pattern with 91.04% 	Forward time: 	 0.13 sec
2023-03-28 18:40:10,851 			Loss:    1.128e-02    			Backward time: 	 0.01 sec 
2023-03-28 18:40:10,922 			Learning rate: weights:   1.000e-07    
2023-03-28 18:40:10,923 			Last test performance: 89.71%
2023-03-28 18:40:10,923 ----------------
2023-03-28 18:40:11,085   74  => 123   		Training 486 pattern with 88.33% 	Forward time: 	 0.14 sec
2023-03-28 18:40:11,086 			Loss:    1.353e-02    			Backward time: 	 0.02 sec 
2023-03-28 18:40:11,224 			Learning rate: weights:   1.000e-07    
2023-03-28 18:40:11,224 			Last test performance: 89.71%
2023-03-28 18:40:11,224 ----------------
2023-03-28 18:40:11,414   74  => 124   		Training 486 pattern with 93.33% 	Forward time: 	 0.14 sec
2023-03-28 18:40:11,415 			Loss:    8.380e-03    			Backward time: 	 0.03 sec 
2023-03-28 18:40:11,506 
2023-03-28 18:40:11,506 Testing:
2023-03-28 18:40:11,509 		24 of 10000 with 87.50% 	 Time used:  0.00 sec
2023-03-28 18:40:11,512 		48 of 10000 with 81.25% 	 Time used:  0.00 sec
2023-03-28 18:40:11,515 		72 of 10000 with 80.56% 	 Time used:  0.00 sec
2023-03-28 18:40:11,518 		96 of 10000 with 83.33% 	 Time used:  0.00 sec
2023-03-28 18:40:11,532 		120 of 10000 with 85.83% 	 Time used:  0.01 sec
2023-03-28 18:40:11,545 		144 of 10000 with 87.50% 	 Time used:  0.01 sec
2023-03-28 18:40:11,549 		168 of 10000 with 88.10% 	 Time used:  0.00 sec
2023-03-28 18:40:11,553 		192 of 10000 with 89.06% 	 Time used:  0.00 sec
2023-03-28 18:40:11,556 		216 of 10000 with 89.81% 	 Time used:  0.00 sec
2023-03-28 18:40:11,560 		240 of 10000 with 90.83% 	 Time used:  0.00 sec
2023-03-28 18:40:11,564 		264 of 10000 with 90.91% 	 Time used:  0.00 sec
2023-03-28 18:40:11,567 		288 of 10000 with 90.62% 	 Time used:  0.00 sec
2023-03-28 18:40:11,571 		312 of 10000 with 91.03% 	 Time used:  0.00 sec
2023-03-28 18:40:11,575 		336 of 10000 with 90.77% 	 Time used:  0.00 sec
2023-03-28 18:40:11,578 		360 of 10000 with 91.39% 	 Time used:  0.00 sec
2023-03-28 18:40:11,581 		384 of 10000 with 90.89% 	 Time used:  0.00 sec
2023-03-28 18:40:11,584 		408 of 10000 with 90.93% 	 Time used:  0.00 sec
2023-03-28 18:40:11,586 		432 of 10000 with 90.97% 	 Time used:  0.00 sec
2023-03-28 18:40:11,588 		456 of 10000 with 90.79% 	 Time used:  0.00 sec
2023-03-28 18:40:11,590 		480 of 10000 with 90.62% 	 Time used:  0.00 sec
2023-03-28 18:40:11,593 		504 of 10000 with 90.67% 	 Time used:  0.00 sec
2023-03-28 18:40:11,595 		528 of 10000 with 90.53% 	 Time used:  0.00 sec
2023-03-28 18:40:11,597 		552 of 10000 with 90.58% 	 Time used:  0.00 sec
2023-03-28 18:40:11,599 		576 of 10000 with 90.62% 	 Time used:  0.00 sec
2023-03-28 18:40:11,601 		600 of 10000 with 90.33% 	 Time used:  0.00 sec
2023-03-28 18:40:11,604 		624 of 10000 with 90.38% 	 Time used:  0.00 sec
2023-03-28 18:40:11,606 		648 of 10000 with 90.28% 	 Time used:  0.00 sec
2023-03-28 18:40:11,608 		672 of 10000 with 90.18% 	 Time used:  0.00 sec
2023-03-28 18:40:11,610 		696 of 10000 with 90.09% 	 Time used:  0.00 sec
2023-03-28 18:40:11,613 		720 of 10000 with 89.86% 	 Time used:  0.00 sec
2023-03-28 18:40:11,615 		744 of 10000 with 89.92% 	 Time used:  0.00 sec
2023-03-28 18:40:11,617 		768 of 10000 with 89.84% 	 Time used:  0.00 sec
2023-03-28 18:40:11,619 		792 of 10000 with 90.03% 	 Time used:  0.00 sec
2023-03-28 18:40:11,621 		816 of 10000 with 89.95% 	 Time used:  0.00 sec
2023-03-28 18:40:11,623 		840 of 10000 with 90.00% 	 Time used:  0.00 sec
2023-03-28 18:40:11,626 		864 of 10000 with 90.05% 	 Time used:  0.00 sec
2023-03-28 18:40:11,628 		888 of 10000 with 90.20% 	 Time used:  0.00 sec
2023-03-28 18:40:11,630 		912 of 10000 with 90.13% 	 Time used:  0.00 sec
2023-03-28 18:40:11,632 		936 of 10000 with 90.28% 	 Time used:  0.00 sec
2023-03-28 18:40:11,635 		960 of 10000 with 90.21% 	 Time used:  0.00 sec
2023-03-28 18:40:11,637 		984 of 10000 with 89.84% 	 Time used:  0.00 sec
2023-03-28 18:40:11,639 		1008 of 10000 with 89.78% 	 Time used:  0.00 sec
2023-03-28 18:40:11,641 		1032 of 10000 with 89.83% 	 Time used:  0.00 sec
2023-03-28 18:40:11,643 		1056 of 10000 with 89.77% 	 Time used:  0.00 sec
2023-03-28 18:40:11,646 		1080 of 10000 with 89.72% 	 Time used:  0.00 sec
2023-03-28 18:40:11,648 		1104 of 10000 with 89.76% 	 Time used:  0.00 sec
2023-03-28 18:40:11,650 		1128 of 10000 with 89.72% 	 Time used:  0.00 sec
2023-03-28 18:40:11,652 		1152 of 10000 with 89.76% 	 Time used:  0.00 sec
2023-03-28 18:40:11,654 		1176 of 10000 with 89.54% 	 Time used:  0.00 sec
2023-03-28 18:40:11,656 		1200 of 10000 with 89.42% 	 Time used:  0.00 sec
2023-03-28 18:40:11,660 		1224 of 10000 with 89.54% 	 Time used:  0.00 sec
2023-03-28 18:40:11,662 		1248 of 10000 with 89.42% 	 Time used:  0.00 sec
2023-03-28 18:40:11,665 		1272 of 10000 with 89.47% 	 Time used:  0.00 sec
2023-03-28 18:40:11,668 		1296 of 10000 with 89.58% 	 Time used:  0.00 sec
2023-03-28 18:40:11,671 		1320 of 10000 with 89.47% 	 Time used:  0.00 sec
2023-03-28 18:40:11,673 		1344 of 10000 with 89.43% 	 Time used:  0.00 sec
2023-03-28 18:40:11,675 		1368 of 10000 with 89.47% 	 Time used:  0.00 sec
2023-03-28 18:40:11,678 		1392 of 10000 with 89.58% 	 Time used:  0.00 sec
2023-03-28 18:40:11,680 		1416 of 10000 with 89.62% 	 Time used:  0.00 sec
2023-03-28 18:40:11,682 		1440 of 10000 with 89.72% 	 Time used:  0.00 sec
2023-03-28 18:40:11,685 		1464 of 10000 with 89.75% 	 Time used:  0.00 sec
2023-03-28 18:40:11,687 		1488 of 10000 with 89.78% 	 Time used:  0.00 sec
2023-03-28 18:40:11,689 		1512 of 10000 with 89.88% 	 Time used:  0.00 sec
2023-03-28 18:40:11,691 		1536 of 10000 with 89.91% 	 Time used:  0.00 sec
2023-03-28 18:40:11,694 		1560 of 10000 with 90.00% 	 Time used:  0.00 sec
2023-03-28 18:40:11,696 		1584 of 10000 with 90.15% 	 Time used:  0.00 sec
2023-03-28 18:40:11,698 		1608 of 10000 with 90.11% 	 Time used:  0.00 sec
2023-03-28 18:40:11,700 		1632 of 10000 with 90.01% 	 Time used:  0.00 sec
2023-03-28 18:40:11,705 		1656 of 10000 with 89.86% 	 Time used:  0.01 sec
2023-03-28 18:40:11,709 		1680 of 10000 with 89.88% 	 Time used:  0.00 sec
2023-03-28 18:40:11,711 		1704 of 10000 with 90.02% 	 Time used:  0.00 sec
2023-03-28 18:40:11,713 		1728 of 10000 with 90.05% 	 Time used:  0.00 sec
2023-03-28 18:40:11,715 		1752 of 10000 with 90.07% 	 Time used:  0.00 sec
2023-03-28 18:40:11,718 		1776 of 10000 with 90.15% 	 Time used:  0.00 sec
2023-03-28 18:40:11,720 		1800 of 10000 with 90.22% 	 Time used:  0.00 sec
2023-03-28 18:40:11,723 		1824 of 10000 with 90.30% 	 Time used:  0.00 sec
2023-03-28 18:40:11,729 		1848 of 10000 with 90.26% 	 Time used:  0.00 sec
2023-03-28 18:40:11,735 		1872 of 10000 with 90.22% 	 Time used:  0.01 sec
2023-03-28 18:40:11,741 		1896 of 10000 with 90.24% 	 Time used:  0.01 sec
2023-03-28 18:40:11,748 		1920 of 10000 with 90.31% 	 Time used:  0.01 sec
2023-03-28 18:40:11,762 		1944 of 10000 with 90.33% 	 Time used:  0.01 sec
2023-03-28 18:40:11,770 		1968 of 10000 with 90.35% 	 Time used:  0.01 sec
2023-03-28 18:40:11,774 		1992 of 10000 with 90.31% 	 Time used:  0.00 sec
2023-03-28 18:40:11,777 		2016 of 10000 with 90.33% 	 Time used:  0.00 sec
2023-03-28 18:40:11,781 		2040 of 10000 with 90.25% 	 Time used:  0.00 sec
2023-03-28 18:40:11,785 		2064 of 10000 with 90.36% 	 Time used:  0.00 sec
2023-03-28 18:40:11,788 		2088 of 10000 with 90.28% 	 Time used:  0.00 sec
2023-03-28 18:40:11,792 		2112 of 10000 with 90.25% 	 Time used:  0.00 sec
2023-03-28 18:40:11,795 		2136 of 10000 with 90.36% 	 Time used:  0.00 sec
2023-03-28 18:40:11,798 		2160 of 10000 with 90.37% 	 Time used:  0.00 sec
2023-03-28 18:40:11,800 		2184 of 10000 with 90.43% 	 Time used:  0.00 sec
2023-03-28 18:40:11,803 		2208 of 10000 with 90.44% 	 Time used:  0.00 sec
2023-03-28 18:40:11,805 		2232 of 10000 with 90.55% 	 Time used:  0.00 sec
2023-03-28 18:40:11,807 		2256 of 10000 with 90.56% 	 Time used:  0.00 sec
2023-03-28 18:40:11,809 		2280 of 10000 with 90.53% 	 Time used:  0.00 sec
2023-03-28 18:40:11,811 		2304 of 10000 with 90.41% 	 Time used:  0.00 sec
2023-03-28 18:40:11,814 		2328 of 10000 with 90.25% 	 Time used:  0.00 sec
2023-03-28 18:40:11,816 		2352 of 10000 with 90.31% 	 Time used:  0.00 sec
2023-03-28 18:40:11,818 		2376 of 10000 with 90.32% 	 Time used:  0.00 sec
2023-03-28 18:40:11,820 		2400 of 10000 with 90.33% 	 Time used:  0.00 sec
2023-03-28 18:40:11,822 		2424 of 10000 with 90.39% 	 Time used:  0.00 sec
2023-03-28 18:40:11,824 		2448 of 10000 with 90.32% 	 Time used:  0.00 sec
2023-03-28 18:40:11,826 		2472 of 10000 with 90.41% 	 Time used:  0.00 sec
2023-03-28 18:40:11,829 		2496 of 10000 with 90.26% 	 Time used:  0.00 sec
2023-03-28 18:40:11,831 		2520 of 10000 with 90.28% 	 Time used:  0.00 sec
2023-03-28 18:40:11,833 		2544 of 10000 with 90.29% 	 Time used:  0.00 sec
2023-03-28 18:40:11,835 		2568 of 10000 with 90.30% 	 Time used:  0.00 sec
2023-03-28 18:40:11,837 		2592 of 10000 with 90.32% 	 Time used:  0.00 sec
2023-03-28 18:40:11,840 		2616 of 10000 with 90.25% 	 Time used:  0.00 sec
2023-03-28 18:40:11,842 		2640 of 10000 with 90.19% 	 Time used:  0.00 sec
2023-03-28 18:40:11,844 		2664 of 10000 with 90.17% 	 Time used:  0.00 sec
2023-03-28 18:40:11,846 		2688 of 10000 with 90.22% 	 Time used:  0.00 sec
2023-03-28 18:40:11,848 		2712 of 10000 with 90.19% 	 Time used:  0.00 sec
2023-03-28 18:40:11,851 		2736 of 10000 with 90.13% 	 Time used:  0.00 sec
2023-03-28 18:40:11,853 		2760 of 10000 with 90.18% 	 Time used:  0.00 sec
2023-03-28 18:40:11,856 		2784 of 10000 with 90.12% 	 Time used:  0.00 sec
2023-03-28 18:40:11,859 		2808 of 10000 with 90.14% 	 Time used:  0.00 sec
2023-03-28 18:40:11,861 		2832 of 10000 with 90.18% 	 Time used:  0.00 sec
2023-03-28 18:40:11,863 		2856 of 10000 with 90.20% 	 Time used:  0.00 sec
2023-03-28 18:40:11,866 		2880 of 10000 with 90.14% 	 Time used:  0.00 sec
2023-03-28 18:40:11,868 		2904 of 10000 with 90.12% 	 Time used:  0.00 sec
2023-03-28 18:40:11,870 		2928 of 10000 with 89.99% 	 Time used:  0.00 sec
2023-03-28 18:40:11,872 		2952 of 10000 with 90.01% 	 Time used:  0.00 sec
2023-03-28 18:40:11,874 		2976 of 10000 with 89.99% 	 Time used:  0.00 sec
2023-03-28 18:40:11,877 		3000 of 10000 with 89.93% 	 Time used:  0.00 sec
2023-03-28 18:40:11,879 		3024 of 10000 with 89.88% 	 Time used:  0.00 sec
2023-03-28 18:40:11,881 		3048 of 10000 with 89.83% 	 Time used:  0.00 sec
2023-03-28 18:40:11,883 		3072 of 10000 with 89.88% 	 Time used:  0.00 sec
2023-03-28 18:40:11,885 		3096 of 10000 with 89.89% 	 Time used:  0.00 sec
2023-03-28 18:40:11,888 		3120 of 10000 with 89.90% 	 Time used:  0.00 sec
2023-03-28 18:40:11,890 		3144 of 10000 with 89.95% 	 Time used:  0.00 sec
2023-03-28 18:40:11,892 		3168 of 10000 with 89.99% 	 Time used:  0.00 sec
2023-03-28 18:40:11,895 		3192 of 10000 with 89.91% 	 Time used:  0.00 sec
2023-03-28 18:40:11,897 		3216 of 10000 with 89.89% 	 Time used:  0.00 sec
2023-03-28 18:40:11,899 		3240 of 10000 with 89.85% 	 Time used:  0.00 sec
2023-03-28 18:40:11,901 		3264 of 10000 with 89.77% 	 Time used:  0.00 sec
2023-03-28 18:40:11,903 		3288 of 10000 with 89.75% 	 Time used:  0.00 sec
2023-03-28 18:40:11,906 		3312 of 10000 with 89.73% 	 Time used:  0.00 sec
2023-03-28 18:40:11,908 		3336 of 10000 with 89.72% 	 Time used:  0.00 sec
2023-03-28 18:40:11,913 		3360 of 10000 with 89.73% 	 Time used:  0.01 sec
2023-03-28 18:40:11,917 		3384 of 10000 with 89.72% 	 Time used:  0.00 sec
2023-03-28 18:40:11,919 		3408 of 10000 with 89.73% 	 Time used:  0.00 sec
2023-03-28 18:40:11,921 		3432 of 10000 with 89.74% 	 Time used:  0.00 sec
2023-03-28 18:40:11,923 		3456 of 10000 with 89.76% 	 Time used:  0.00 sec
2023-03-28 18:40:11,925 		3480 of 10000 with 89.71% 	 Time used:  0.00 sec
2023-03-28 18:40:11,927 		3504 of 10000 with 89.58% 	 Time used:  0.00 sec
2023-03-28 18:40:11,930 		3528 of 10000 with 89.63% 	 Time used:  0.00 sec
2023-03-28 18:40:11,932 		3552 of 10000 with 89.61% 	 Time used:  0.00 sec
2023-03-28 18:40:11,934 		3576 of 10000 with 89.60% 	 Time used:  0.00 sec
2023-03-28 18:40:11,936 		3600 of 10000 with 89.61% 	 Time used:  0.00 sec
2023-03-28 18:40:11,939 		3624 of 10000 with 89.60% 	 Time used:  0.00 sec
2023-03-28 18:40:11,941 		3648 of 10000 with 89.58% 	 Time used:  0.00 sec
2023-03-28 18:40:11,943 		3672 of 10000 with 89.57% 	 Time used:  0.00 sec
2023-03-28 18:40:11,945 		3696 of 10000 with 89.56% 	 Time used:  0.00 sec
2023-03-28 18:40:11,947 		3720 of 10000 with 89.57% 	 Time used:  0.00 sec
2023-03-28 18:40:11,949 		3744 of 10000 with 89.48% 	 Time used:  0.00 sec
2023-03-28 18:40:11,952 		3768 of 10000 with 89.52% 	 Time used:  0.00 sec
2023-03-28 18:40:11,954 		3792 of 10000 with 89.50% 	 Time used:  0.00 sec
2023-03-28 18:40:11,956 		3816 of 10000 with 89.44% 	 Time used:  0.00 sec
2023-03-28 18:40:11,958 		3840 of 10000 with 89.43% 	 Time used:  0.00 sec
2023-03-28 18:40:11,960 		3864 of 10000 with 89.47% 	 Time used:  0.00 sec
2023-03-28 18:40:11,963 		3888 of 10000 with 89.40% 	 Time used:  0.00 sec
2023-03-28 18:40:11,965 		3912 of 10000 with 89.42% 	 Time used:  0.00 sec
2023-03-28 18:40:11,967 		3936 of 10000 with 89.43% 	 Time used:  0.00 sec
2023-03-28 18:40:11,969 		3960 of 10000 with 89.39% 	 Time used:  0.00 sec
2023-03-28 18:40:11,971 		3984 of 10000 with 89.43% 	 Time used:  0.00 sec
2023-03-28 18:40:11,974 		4008 of 10000 with 89.40% 	 Time used:  0.00 sec
2023-03-28 18:40:11,976 		4032 of 10000 with 89.41% 	 Time used:  0.00 sec
2023-03-28 18:40:11,978 		4056 of 10000 with 89.42% 	 Time used:  0.00 sec
2023-03-28 18:40:11,980 		4080 of 10000 with 89.44% 	 Time used:  0.00 sec
2023-03-28 18:40:11,982 		4104 of 10000 with 89.38% 	 Time used:  0.00 sec
2023-03-28 18:40:11,984 		4128 of 10000 with 89.34% 	 Time used:  0.00 sec
2023-03-28 18:40:11,987 		4152 of 10000 with 89.31% 	 Time used:  0.00 sec
2023-03-28 18:40:11,989 		4176 of 10000 with 89.27% 	 Time used:  0.00 sec
2023-03-28 18:40:11,991 		4200 of 10000 with 89.26% 	 Time used:  0.00 sec
2023-03-28 18:40:11,993 		4224 of 10000 with 89.32% 	 Time used:  0.00 sec
2023-03-28 18:40:11,995 		4248 of 10000 with 89.34% 	 Time used:  0.00 sec
2023-03-28 18:40:11,997 		4272 of 10000 with 89.33% 	 Time used:  0.00 sec
2023-03-28 18:40:12,000 		4296 of 10000 with 89.34% 	 Time used:  0.00 sec
2023-03-28 18:40:12,002 		4320 of 10000 with 89.40% 	 Time used:  0.00 sec
2023-03-28 18:40:12,004 		4344 of 10000 with 89.43% 	 Time used:  0.00 sec
2023-03-28 18:40:12,006 		4368 of 10000 with 89.49% 	 Time used:  0.00 sec
2023-03-28 18:40:12,008 		4392 of 10000 with 89.53% 	 Time used:  0.00 sec
2023-03-28 18:40:12,011 		4416 of 10000 with 89.54% 	 Time used:  0.00 sec
2023-03-28 18:40:12,013 		4440 of 10000 with 89.53% 	 Time used:  0.00 sec
2023-03-28 18:40:12,015 		4464 of 10000 with 89.56% 	 Time used:  0.00 sec
2023-03-28 18:40:12,017 		4488 of 10000 with 89.59% 	 Time used:  0.00 sec
2023-03-28 18:40:12,019 		4512 of 10000 with 89.58% 	 Time used:  0.00 sec
2023-03-28 18:40:12,022 		4536 of 10000 with 89.59% 	 Time used:  0.00 sec
2023-03-28 18:40:12,024 		4560 of 10000 with 89.63% 	 Time used:  0.00 sec
2023-03-28 18:40:12,026 		4584 of 10000 with 89.66% 	 Time used:  0.00 sec
2023-03-28 18:40:12,028 		4608 of 10000 with 89.67% 	 Time used:  0.00 sec
2023-03-28 18:40:12,030 		4632 of 10000 with 89.66% 	 Time used:  0.00 sec
2023-03-28 18:40:12,033 		4656 of 10000 with 89.65% 	 Time used:  0.00 sec
2023-03-28 18:40:12,035 		4680 of 10000 with 89.64% 	 Time used:  0.00 sec
2023-03-28 18:40:12,037 		4704 of 10000 with 89.67% 	 Time used:  0.00 sec
2023-03-28 18:40:12,039 		4728 of 10000 with 89.70% 	 Time used:  0.00 sec
2023-03-28 18:40:12,041 		4752 of 10000 with 89.69% 	 Time used:  0.00 sec
2023-03-28 18:40:12,044 		4776 of 10000 with 89.70% 	 Time used:  0.00 sec
2023-03-28 18:40:12,046 		4800 of 10000 with 89.71% 	 Time used:  0.00 sec
2023-03-28 18:40:12,048 		4824 of 10000 with 89.72% 	 Time used:  0.00 sec
2023-03-28 18:40:12,050 		4848 of 10000 with 89.71% 	 Time used:  0.00 sec
2023-03-28 18:40:12,053 		4872 of 10000 with 89.74% 	 Time used:  0.00 sec
2023-03-28 18:40:12,055 		4896 of 10000 with 89.77% 	 Time used:  0.00 sec
2023-03-28 18:40:12,057 		4920 of 10000 with 89.74% 	 Time used:  0.00 sec
2023-03-28 18:40:12,059 		4944 of 10000 with 89.72% 	 Time used:  0.00 sec
2023-03-28 18:40:12,062 		4968 of 10000 with 89.73% 	 Time used:  0.00 sec
2023-03-28 18:40:12,066 		4992 of 10000 with 89.76% 	 Time used:  0.00 sec
2023-03-28 18:40:12,069 		5016 of 10000 with 89.75% 	 Time used:  0.00 sec
2023-03-28 18:40:12,072 		5040 of 10000 with 89.72% 	 Time used:  0.00 sec
2023-03-28 18:40:12,075 		5064 of 10000 with 89.73% 	 Time used:  0.00 sec
2023-03-28 18:40:12,078 		5088 of 10000 with 89.70% 	 Time used:  0.00 sec
2023-03-28 18:40:12,082 		5112 of 10000 with 89.71% 	 Time used:  0.00 sec
2023-03-28 18:40:12,085 		5136 of 10000 with 89.74% 	 Time used:  0.00 sec
2023-03-28 18:40:12,088 		5160 of 10000 with 89.75% 	 Time used:  0.00 sec
2023-03-28 18:40:12,092 		5184 of 10000 with 89.72% 	 Time used:  0.00 sec
2023-03-28 18:40:12,099 		5208 of 10000 with 89.71% 	 Time used:  0.01 sec
2023-03-28 18:40:12,107 		5232 of 10000 with 89.72% 	 Time used:  0.01 sec
2023-03-28 18:40:12,114 		5256 of 10000 with 89.69% 	 Time used:  0.01 sec
2023-03-28 18:40:12,119 		5280 of 10000 with 89.68% 	 Time used:  0.00 sec
2023-03-28 18:40:12,123 		5304 of 10000 with 89.71% 	 Time used:  0.00 sec
2023-03-28 18:40:12,128 		5328 of 10000 with 89.70% 	 Time used:  0.00 sec
2023-03-28 18:40:12,132 		5352 of 10000 with 89.69% 	 Time used:  0.00 sec
2023-03-28 18:40:12,136 		5376 of 10000 with 89.73% 	 Time used:  0.00 sec
2023-03-28 18:40:12,139 		5400 of 10000 with 89.78% 	 Time used:  0.00 sec
2023-03-28 18:40:12,143 		5424 of 10000 with 89.80% 	 Time used:  0.00 sec
2023-03-28 18:40:12,146 		5448 of 10000 with 89.79% 	 Time used:  0.00 sec
2023-03-28 18:40:12,150 		5472 of 10000 with 89.77% 	 Time used:  0.00 sec
2023-03-28 18:40:12,153 		5496 of 10000 with 89.77% 	 Time used:  0.00 sec
2023-03-28 18:40:12,156 		5520 of 10000 with 89.73% 	 Time used:  0.00 sec
2023-03-28 18:40:12,163 		5544 of 10000 with 89.70% 	 Time used:  0.01 sec
2023-03-28 18:40:12,181 		5568 of 10000 with 89.71% 	 Time used:  0.02 sec
2023-03-28 18:40:12,193 		5592 of 10000 with 89.66% 	 Time used:  0.01 sec
2023-03-28 18:40:12,197 		5616 of 10000 with 89.62% 	 Time used:  0.00 sec
2023-03-28 18:40:12,199 		5640 of 10000 with 89.66% 	 Time used:  0.00 sec
2023-03-28 18:40:12,203 		5664 of 10000 with 89.64% 	 Time used:  0.00 sec
2023-03-28 18:40:12,206 		5688 of 10000 with 89.63% 	 Time used:  0.00 sec
2023-03-28 18:40:12,209 		5712 of 10000 with 89.64% 	 Time used:  0.00 sec
2023-03-28 18:40:12,213 		5736 of 10000 with 89.64% 	 Time used:  0.00 sec
2023-03-28 18:40:12,216 		5760 of 10000 with 89.67% 	 Time used:  0.00 sec
2023-03-28 18:40:12,219 		5784 of 10000 with 89.70% 	 Time used:  0.00 sec
2023-03-28 18:40:12,223 		5808 of 10000 with 89.67% 	 Time used:  0.00 sec
2023-03-28 18:40:12,226 		5832 of 10000 with 89.68% 	 Time used:  0.00 sec
2023-03-28 18:40:12,229 		5856 of 10000 with 89.70% 	 Time used:  0.00 sec
2023-03-28 18:40:12,232 		5880 of 10000 with 89.73% 	 Time used:  0.00 sec
2023-03-28 18:40:12,235 		5904 of 10000 with 89.74% 	 Time used:  0.00 sec
2023-03-28 18:40:12,238 		5928 of 10000 with 89.74% 	 Time used:  0.00 sec
2023-03-28 18:40:12,241 		5952 of 10000 with 89.73% 	 Time used:  0.00 sec
2023-03-28 18:40:12,244 		5976 of 10000 with 89.71% 	 Time used:  0.00 sec
2023-03-28 18:40:12,247 		6000 of 10000 with 89.72% 	 Time used:  0.00 sec
2023-03-28 18:40:12,250 		6024 of 10000 with 89.74% 	 Time used:  0.00 sec
2023-03-28 18:40:12,252 		6048 of 10000 with 89.75% 	 Time used:  0.00 sec
2023-03-28 18:40:12,255 		6072 of 10000 with 89.74% 	 Time used:  0.00 sec
2023-03-28 18:40:12,257 		6096 of 10000 with 89.75% 	 Time used:  0.00 sec
2023-03-28 18:40:12,259 		6120 of 10000 with 89.74% 	 Time used:  0.00 sec
2023-03-28 18:40:12,261 		6144 of 10000 with 89.73% 	 Time used:  0.00 sec
2023-03-28 18:40:12,263 		6168 of 10000 with 89.72% 	 Time used:  0.00 sec
2023-03-28 18:40:12,266 		6192 of 10000 with 89.73% 	 Time used:  0.00 sec
2023-03-28 18:40:12,268 		6216 of 10000 with 89.74% 	 Time used:  0.00 sec
2023-03-28 18:40:12,270 		6240 of 10000 with 89.74% 	 Time used:  0.00 sec
2023-03-28 18:40:12,272 		6264 of 10000 with 89.69% 	 Time used:  0.00 sec
2023-03-28 18:40:12,275 		6288 of 10000 with 89.68% 	 Time used:  0.00 sec
2023-03-28 18:40:12,277 		6312 of 10000 with 89.70% 	 Time used:  0.00 sec
2023-03-28 18:40:12,279 		6336 of 10000 with 89.69% 	 Time used:  0.00 sec
2023-03-28 18:40:12,281 		6360 of 10000 with 89.72% 	 Time used:  0.00 sec
2023-03-28 18:40:12,283 		6384 of 10000 with 89.71% 	 Time used:  0.00 sec
2023-03-28 18:40:12,286 		6408 of 10000 with 89.68% 	 Time used:  0.00 sec
2023-03-28 18:40:12,288 		6432 of 10000 with 89.69% 	 Time used:  0.00 sec
2023-03-28 18:40:12,290 		6456 of 10000 with 89.71% 	 Time used:  0.00 sec
2023-03-28 18:40:12,292 		6480 of 10000 with 89.69% 	 Time used:  0.00 sec
2023-03-28 18:40:12,294 		6504 of 10000 with 89.71% 	 Time used:  0.00 sec
2023-03-28 18:40:12,297 		6528 of 10000 with 89.74% 	 Time used:  0.00 sec
2023-03-28 18:40:12,299 		6552 of 10000 with 89.71% 	 Time used:  0.00 sec
2023-03-28 18:40:12,301 		6576 of 10000 with 89.70% 	 Time used:  0.00 sec
2023-03-28 18:40:12,303 		6600 of 10000 with 89.74% 	 Time used:  0.00 sec
2023-03-28 18:40:12,306 		6624 of 10000 with 89.78% 	 Time used:  0.00 sec
2023-03-28 18:40:12,308 		6648 of 10000 with 89.79% 	 Time used:  0.00 sec
2023-03-28 18:40:12,310 		6672 of 10000 with 89.78% 	 Time used:  0.00 sec
2023-03-28 18:40:12,312 		6696 of 10000 with 89.73% 	 Time used:  0.00 sec
2023-03-28 18:40:12,314 		6720 of 10000 with 89.72% 	 Time used:  0.00 sec
2023-03-28 18:40:12,316 		6744 of 10000 with 89.66% 	 Time used:  0.00 sec
2023-03-28 18:40:12,319 		6768 of 10000 with 89.69% 	 Time used:  0.00 sec
2023-03-28 18:40:12,321 		6792 of 10000 with 89.71% 	 Time used:  0.00 sec
2023-03-28 18:40:12,323 		6816 of 10000 with 89.70% 	 Time used:  0.00 sec
2023-03-28 18:40:12,325 		6840 of 10000 with 89.72% 	 Time used:  0.00 sec
2023-03-28 18:40:12,328 		6864 of 10000 with 89.70% 	 Time used:  0.00 sec
2023-03-28 18:40:12,330 		6888 of 10000 with 89.69% 	 Time used:  0.00 sec
2023-03-28 18:40:12,332 		6912 of 10000 with 89.67% 	 Time used:  0.00 sec
2023-03-28 18:40:12,334 		6936 of 10000 with 89.65% 	 Time used:  0.00 sec
2023-03-28 18:40:12,336 		6960 of 10000 with 89.64% 	 Time used:  0.00 sec
2023-03-28 18:40:12,338 		6984 of 10000 with 89.68% 	 Time used:  0.00 sec
2023-03-28 18:40:12,341 		7008 of 10000 with 89.64% 	 Time used:  0.00 sec
2023-03-28 18:40:12,343 		7032 of 10000 with 89.62% 	 Time used:  0.00 sec
2023-03-28 18:40:12,345 		7056 of 10000 with 89.63% 	 Time used:  0.00 sec
2023-03-28 18:40:12,347 		7080 of 10000 with 89.62% 	 Time used:  0.00 sec
2023-03-28 18:40:12,349 		7104 of 10000 with 89.63% 	 Time used:  0.00 sec
2023-03-28 18:40:12,352 		7128 of 10000 with 89.63% 	 Time used:  0.00 sec
2023-03-28 18:40:12,354 		7152 of 10000 with 89.61% 	 Time used:  0.00 sec
2023-03-28 18:40:12,356 		7176 of 10000 with 89.63% 	 Time used:  0.00 sec
2023-03-28 18:40:12,358 		7200 of 10000 with 89.58% 	 Time used:  0.00 sec
2023-03-28 18:40:12,361 		7224 of 10000 with 89.58% 	 Time used:  0.00 sec
2023-03-28 18:40:12,364 		7248 of 10000 with 89.60% 	 Time used:  0.00 sec
2023-03-28 18:40:12,367 		7272 of 10000 with 89.62% 	 Time used:  0.00 sec
2023-03-28 18:40:12,370 		7296 of 10000 with 89.65% 	 Time used:  0.00 sec
2023-03-28 18:40:12,372 		7320 of 10000 with 89.64% 	 Time used:  0.00 sec
2023-03-28 18:40:12,375 		7344 of 10000 with 89.65% 	 Time used:  0.00 sec
2023-03-28 18:40:12,377 		7368 of 10000 with 89.67% 	 Time used:  0.00 sec
2023-03-28 18:40:12,379 		7392 of 10000 with 89.68% 	 Time used:  0.00 sec
2023-03-28 18:40:12,381 		7416 of 10000 with 89.67% 	 Time used:  0.00 sec
2023-03-28 18:40:12,384 		7440 of 10000 with 89.69% 	 Time used:  0.00 sec
2023-03-28 18:40:12,386 		7464 of 10000 with 89.68% 	 Time used:  0.00 sec
2023-03-28 18:40:12,388 		7488 of 10000 with 89.70% 	 Time used:  0.00 sec
2023-03-28 18:40:12,390 		7512 of 10000 with 89.71% 	 Time used:  0.00 sec
2023-03-28 18:40:12,392 		7536 of 10000 with 89.73% 	 Time used:  0.00 sec
2023-03-28 18:40:12,395 		7560 of 10000 with 89.74% 	 Time used:  0.00 sec
2023-03-28 18:40:12,397 		7584 of 10000 with 89.75% 	 Time used:  0.00 sec
2023-03-28 18:40:12,399 		7608 of 10000 with 89.76% 	 Time used:  0.00 sec
2023-03-28 18:40:12,402 		7632 of 10000 with 89.79% 	 Time used:  0.00 sec
2023-03-28 18:40:12,404 		7656 of 10000 with 89.79% 	 Time used:  0.00 sec
2023-03-28 18:40:12,406 		7680 of 10000 with 89.77% 	 Time used:  0.00 sec
2023-03-28 18:40:12,408 		7704 of 10000 with 89.78% 	 Time used:  0.00 sec
2023-03-28 18:40:12,410 		7728 of 10000 with 89.79% 	 Time used:  0.00 sec
2023-03-28 18:40:12,413 		7752 of 10000 with 89.80% 	 Time used:  0.00 sec
2023-03-28 18:40:12,415 		7776 of 10000 with 89.79% 	 Time used:  0.00 sec
2023-03-28 18:40:12,417 		7800 of 10000 with 89.79% 	 Time used:  0.00 sec
2023-03-28 18:40:12,422 		7824 of 10000 with 89.78% 	 Time used:  0.00 sec
2023-03-28 18:40:12,425 		7848 of 10000 with 89.77% 	 Time used:  0.00 sec
2023-03-28 18:40:12,427 		7872 of 10000 with 89.77% 	 Time used:  0.00 sec
2023-03-28 18:40:12,430 		7896 of 10000 with 89.78% 	 Time used:  0.00 sec
2023-03-28 18:40:12,432 		7920 of 10000 with 89.76% 	 Time used:  0.00 sec
2023-03-28 18:40:12,435 		7944 of 10000 with 89.77% 	 Time used:  0.00 sec
2023-03-28 18:40:12,437 		7968 of 10000 with 89.75% 	 Time used:  0.00 sec
2023-03-28 18:40:12,442 		7992 of 10000 with 89.68% 	 Time used:  0.00 sec
2023-03-28 18:40:12,449 		8016 of 10000 with 89.70% 	 Time used:  0.01 sec
2023-03-28 18:40:12,455 		8040 of 10000 with 89.71% 	 Time used:  0.01 sec
2023-03-28 18:40:12,461 		8064 of 10000 with 89.71% 	 Time used:  0.01 sec
2023-03-28 18:40:12,468 		8088 of 10000 with 89.69% 	 Time used:  0.01 sec
2023-03-28 18:40:12,474 		8112 of 10000 with 89.69% 	 Time used:  0.01 sec
2023-03-28 18:40:12,479 		8136 of 10000 with 89.70% 	 Time used:  0.00 sec
2023-03-28 18:40:12,486 		8160 of 10000 with 89.68% 	 Time used:  0.01 sec
2023-03-28 18:40:12,502 		8184 of 10000 with 89.70% 	 Time used:  0.01 sec
2023-03-28 18:40:12,512 		8208 of 10000 with 89.71% 	 Time used:  0.01 sec
2023-03-28 18:40:12,516 		8232 of 10000 with 89.70% 	 Time used:  0.00 sec
2023-03-28 18:40:12,520 		8256 of 10000 with 89.69% 	 Time used:  0.00 sec
2023-03-28 18:40:12,523 		8280 of 10000 with 89.66% 	 Time used:  0.00 sec
2023-03-28 18:40:12,526 		8304 of 10000 with 89.64% 	 Time used:  0.00 sec
2023-03-28 18:40:12,529 		8328 of 10000 with 89.66% 	 Time used:  0.00 sec
2023-03-28 18:40:12,533 		8352 of 10000 with 89.68% 	 Time used:  0.00 sec
2023-03-28 18:40:12,536 		8376 of 10000 with 89.67% 	 Time used:  0.00 sec
2023-03-28 18:40:12,540 		8400 of 10000 with 89.69% 	 Time used:  0.00 sec
2023-03-28 18:40:12,543 		8424 of 10000 with 89.71% 	 Time used:  0.00 sec
2023-03-28 18:40:12,546 		8448 of 10000 with 89.73% 	 Time used:  0.00 sec
2023-03-28 18:40:12,549 		8472 of 10000 with 89.71% 	 Time used:  0.00 sec
2023-03-28 18:40:12,552 		8496 of 10000 with 89.74% 	 Time used:  0.00 sec
2023-03-28 18:40:12,555 		8520 of 10000 with 89.74% 	 Time used:  0.00 sec
2023-03-28 18:40:12,558 		8544 of 10000 with 89.74% 	 Time used:  0.00 sec
2023-03-28 18:40:12,561 		8568 of 10000 with 89.74% 	 Time used:  0.00 sec
2023-03-28 18:40:12,563 		8592 of 10000 with 89.76% 	 Time used:  0.00 sec
2023-03-28 18:40:12,566 		8616 of 10000 with 89.75% 	 Time used:  0.00 sec
2023-03-28 18:40:12,568 		8640 of 10000 with 89.72% 	 Time used:  0.00 sec
2023-03-28 18:40:12,570 		8664 of 10000 with 89.72% 	 Time used:  0.00 sec
2023-03-28 18:40:12,572 		8688 of 10000 with 89.72% 	 Time used:  0.00 sec
2023-03-28 18:40:12,575 		8712 of 10000 with 89.70% 	 Time used:  0.00 sec
2023-03-28 18:40:12,577 		8736 of 10000 with 89.69% 	 Time used:  0.00 sec
2023-03-28 18:40:12,579 		8760 of 10000 with 89.67% 	 Time used:  0.00 sec
2023-03-28 18:40:12,581 		8784 of 10000 with 89.66% 	 Time used:  0.00 sec
2023-03-28 18:40:12,583 		8808 of 10000 with 89.66% 	 Time used:  0.00 sec
2023-03-28 18:40:12,586 		8832 of 10000 with 89.65% 	 Time used:  0.00 sec
2023-03-28 18:40:12,588 		8856 of 10000 with 89.66% 	 Time used:  0.00 sec
2023-03-28 18:40:12,590 		8880 of 10000 with 89.66% 	 Time used:  0.00 sec
2023-03-28 18:40:12,592 		8904 of 10000 with 89.69% 	 Time used:  0.00 sec
2023-03-28 18:40:12,594 		8928 of 10000 with 89.67% 	 Time used:  0.00 sec
2023-03-28 18:40:12,597 		8952 of 10000 with 89.66% 	 Time used:  0.00 sec
2023-03-28 18:40:12,599 		8976 of 10000 with 89.66% 	 Time used:  0.00 sec
2023-03-28 18:40:12,601 		9000 of 10000 with 89.68% 	 Time used:  0.00 sec
2023-03-28 18:40:12,603 		9024 of 10000 with 89.68% 	 Time used:  0.00 sec
2023-03-28 18:40:12,605 		9048 of 10000 with 89.68% 	 Time used:  0.00 sec
2023-03-28 18:40:12,608 		9072 of 10000 with 89.65% 	 Time used:  0.00 sec
2023-03-28 18:40:12,610 		9096 of 10000 with 89.65% 	 Time used:  0.00 sec
2023-03-28 18:40:12,612 		9120 of 10000 with 89.68% 	 Time used:  0.00 sec
2023-03-28 18:40:12,614 		9144 of 10000 with 89.69% 	 Time used:  0.00 sec
2023-03-28 18:40:12,616 		9168 of 10000 with 89.66% 	 Time used:  0.00 sec
2023-03-28 18:40:12,619 		9192 of 10000 with 89.64% 	 Time used:  0.00 sec
2023-03-28 18:40:12,621 		9216 of 10000 with 89.66% 	 Time used:  0.00 sec
2023-03-28 18:40:12,623 		9240 of 10000 with 89.63% 	 Time used:  0.00 sec
2023-03-28 18:40:12,625 		9264 of 10000 with 89.60% 	 Time used:  0.00 sec
2023-03-28 18:40:12,628 		9288 of 10000 with 89.61% 	 Time used:  0.00 sec
2023-03-28 18:40:12,630 		9312 of 10000 with 89.59% 	 Time used:  0.00 sec
2023-03-28 18:40:12,632 		9336 of 10000 with 89.59% 	 Time used:  0.00 sec
2023-03-28 18:40:12,634 		9360 of 10000 with 89.59% 	 Time used:  0.00 sec
2023-03-28 18:40:12,636 		9384 of 10000 with 89.62% 	 Time used:  0.00 sec
2023-03-28 18:40:12,639 		9408 of 10000 with 89.64% 	 Time used:  0.00 sec
2023-03-28 18:40:12,641 		9432 of 10000 with 89.66% 	 Time used:  0.00 sec
2023-03-28 18:40:12,643 		9456 of 10000 with 89.66% 	 Time used:  0.00 sec
2023-03-28 18:40:12,645 		9480 of 10000 with 89.68% 	 Time used:  0.00 sec
2023-03-28 18:40:12,648 		9504 of 10000 with 89.66% 	 Time used:  0.00 sec
2023-03-28 18:40:12,650 		9528 of 10000 with 89.66% 	 Time used:  0.00 sec
2023-03-28 18:40:12,652 		9552 of 10000 with 89.68% 	 Time used:  0.00 sec
2023-03-28 18:40:12,654 		9576 of 10000 with 89.68% 	 Time used:  0.00 sec
2023-03-28 18:40:12,656 		9600 of 10000 with 89.68% 	 Time used:  0.00 sec
2023-03-28 18:40:12,659 		9624 of 10000 with 89.67% 	 Time used:  0.00 sec
2023-03-28 18:40:12,661 		9648 of 10000 with 89.66% 	 Time used:  0.00 sec
2023-03-28 18:40:12,663 		9672 of 10000 with 89.65% 	 Time used:  0.00 sec
2023-03-28 18:40:12,665 		9696 of 10000 with 89.65% 	 Time used:  0.00 sec
2023-03-28 18:40:12,667 		9720 of 10000 with 89.67% 	 Time used:  0.00 sec
2023-03-28 18:40:12,670 		9744 of 10000 with 89.68% 	 Time used:  0.00 sec
2023-03-28 18:40:12,672 		9768 of 10000 with 89.69% 	 Time used:  0.00 sec
2023-03-28 18:40:12,674 		9792 of 10000 with 89.71% 	 Time used:  0.00 sec
2023-03-28 18:40:12,677 		9816 of 10000 with 89.72% 	 Time used:  0.00 sec
2023-03-28 18:40:12,679 		9840 of 10000 with 89.74% 	 Time used:  0.00 sec
2023-03-28 18:40:12,681 		9864 of 10000 with 89.73% 	 Time used:  0.00 sec
2023-03-28 18:40:12,683 		9888 of 10000 with 89.75% 	 Time used:  0.00 sec
2023-03-28 18:40:12,685 		9912 of 10000 with 89.76% 	 Time used:  0.00 sec
2023-03-28 18:40:12,688 		9936 of 10000 with 89.76% 	 Time used:  0.00 sec
2023-03-28 18:40:12,690 		9960 of 10000 with 89.73% 	 Time used:  0.00 sec
2023-03-28 18:40:12,692 		9984 of 10000 with 89.72% 	 Time used:  0.00 sec
2023-03-28 18:40:12,694 		10000 of 10000 with 89.72% 	 Time used:  0.00 sec
2023-03-28 18:40:12,694 
2023-03-28 18:40:12,696 			Learning rate: weights:   1.000e-07    
2023-03-28 18:40:12,696 			Last test performance: 89.72%
2023-03-28 18:40:12,696 ----------------
2023-03-28 18:40:12,914   75  =>  0    		Training 486 pattern with 89.38% 	Forward time: 	 0.18 sec
2023-03-28 18:40:12,914 			Loss:    1.174e-02    			Backward time: 	 0.03 sec 
2023-03-28 18:40:12,957 			Learning rate: weights:   1.000e-07    
2023-03-28 18:40:12,957 			Last test performance: 89.72%
2023-03-28 18:40:12,957 ----------------
2023-03-28 18:40:13,092   75  =>  1    		Training 486 pattern with 90.21% 	Forward time: 	 0.12 sec
2023-03-28 18:40:13,092 			Loss:    1.169e-02    			Backward time: 	 0.01 sec 
2023-03-28 18:40:13,253 			Learning rate: weights:   1.000e-07    
2023-03-28 18:40:13,254 			Last test performance: 89.72%
2023-03-28 18:40:13,254 ----------------
2023-03-28 18:40:13,396   75  =>  2    		Training 486 pattern with 90.00% 	Forward time: 	 0.12 sec
2023-03-28 18:40:13,396 			Loss:    1.087e-02    			Backward time: 	 0.01 sec 
2023-03-28 18:40:13,526 			Learning rate: weights:   1.000e-07    
2023-03-28 18:40:13,526 			Last test performance: 89.72%
2023-03-28 18:40:13,527 ----------------
2023-03-28 18:40:13,697   75  =>  3    		Training 486 pattern with 88.33% 	Forward time: 	 0.14 sec
2023-03-28 18:40:13,697 			Loss:    1.172e-02    			Backward time: 	 0.03 sec 
2023-03-28 18:40:13,804 			Learning rate: weights:   1.000e-07    
2023-03-28 18:40:13,804 			Last test performance: 89.72%
2023-03-28 18:40:13,804 ----------------
2023-03-28 18:40:13,934   75  =>  4    		Training 486 pattern with 91.04% 	Forward time: 	 0.12 sec
2023-03-28 18:40:13,934 			Loss:    9.560e-03    			Backward time: 	 0.01 sec 
2023-03-28 18:40:13,990 			Learning rate: weights:   1.000e-07    
2023-03-28 18:40:13,990 			Last test performance: 89.72%
2023-03-28 18:40:13,990 ----------------
2023-03-28 18:40:14,214   75  =>  5    		Training 486 pattern with 92.08% 	Forward time: 	 0.18 sec
2023-03-28 18:40:14,214 			Loss:    1.006e-02    			Backward time: 	 0.03 sec 
2023-03-28 18:40:14,291 			Learning rate: weights:   1.000e-07    
2023-03-28 18:40:14,291 			Last test performance: 89.72%
2023-03-28 18:40:14,291 ----------------
2023-03-28 18:40:14,501   75  =>  6    		Training 486 pattern with 90.42% 	Forward time: 	 0.18 sec
2023-03-28 18:40:14,501 			Loss:    1.193e-02    			Backward time: 	 0.02 sec 
2023-03-28 18:40:14,540 			Learning rate: weights:   1.000e-07    
2023-03-28 18:40:14,540 			Last test performance: 89.72%
2023-03-28 18:40:14,540 ----------------
2023-03-28 18:40:14,760   75  =>  7    		Training 486 pattern with 89.58% 	Forward time: 	 0.18 sec
2023-03-28 18:40:14,760 			Loss:    1.098e-02    			Backward time: 	 0.03 sec 
2023-03-28 18:40:14,830 			Learning rate: weights:   1.000e-07    
2023-03-28 18:40:14,830 			Last test performance: 89.72%
2023-03-28 18:40:14,830 ----------------
2023-03-28 18:40:14,996   75  =>  8    		Training 486 pattern with 90.00% 	Forward time: 	 0.14 sec
2023-03-28 18:40:14,996 			Loss:    1.065e-02    			Backward time: 	 0.02 sec 
2023-03-28 18:40:15,123 			Learning rate: weights:   1.000e-07    
2023-03-28 18:40:15,123 			Last test performance: 89.72%
2023-03-28 18:40:15,123 ----------------
2023-03-28 18:40:15,329   75  =>  9    		Training 486 pattern with 89.38% 	Forward time: 	 0.17 sec
2023-03-28 18:40:15,329 			Loss:    1.295e-02    			Backward time: 	 0.03 sec 
2023-03-28 18:40:15,423 			Learning rate: weights:   1.000e-07    
2023-03-28 18:40:15,423 			Last test performance: 89.72%
2023-03-28 18:40:15,423 ----------------
2023-03-28 18:40:15,567   75  =>  10   		Training 486 pattern with 87.50% 	Forward time: 	 0.12 sec
2023-03-28 18:40:15,567 			Loss:    1.424e-02    			Backward time: 	 0.01 sec 
2023-03-28 18:40:15,625 			Learning rate: weights:   1.000e-07    
2023-03-28 18:40:15,625 			Last test performance: 89.72%
2023-03-28 18:40:15,625 ----------------
2023-03-28 18:40:15,830   75  =>  11   		Training 486 pattern with 89.79% 	Forward time: 	 0.15 sec
2023-03-28 18:40:15,830 			Loss:    1.168e-02    			Backward time: 	 0.04 sec 
2023-03-28 18:40:15,908 			Learning rate: weights:   1.000e-07    
2023-03-28 18:40:15,908 			Last test performance: 89.72%
2023-03-28 18:40:15,908 ----------------
2023-03-28 18:40:16,079   75  =>  12   		Training 486 pattern with 89.58% 	Forward time: 	 0.15 sec
2023-03-28 18:40:16,079 			Loss:    1.125e-02    			Backward time: 	 0.02 sec 
2023-03-28 18:40:16,216 			Learning rate: weights:   1.000e-07    
2023-03-28 18:40:16,216 			Last test performance: 89.72%
2023-03-28 18:40:16,216 ----------------
2023-03-28 18:40:16,382   75  =>  13   		Training 486 pattern with 87.92% 	Forward time: 	 0.14 sec
2023-03-28 18:40:16,382 			Loss:    1.117e-02    			Backward time: 	 0.01 sec 
2023-03-28 18:40:16,462 			Learning rate: weights:   1.000e-07    
2023-03-28 18:40:16,462 			Last test performance: 89.72%
2023-03-28 18:40:16,462 ----------------
2023-03-28 18:40:16,627   75  =>  14   		Training 486 pattern with 88.33% 	Forward time: 	 0.13 sec
2023-03-28 18:40:16,627 			Loss:    1.295e-02    			Backward time: 	 0.03 sec 
2023-03-28 18:40:16,816 			Learning rate: weights:   1.000e-07    
2023-03-28 18:40:16,817 			Last test performance: 89.72%
2023-03-28 18:40:16,817 ----------------
2023-03-28 18:40:16,952   75  =>  15   		Training 486 pattern with 88.75% 	Forward time: 	 0.12 sec
2023-03-28 18:40:16,952 			Loss:    1.172e-02    			Backward time: 	 0.01 sec 
2023-03-28 18:40:17,059 			Learning rate: weights:   1.000e-07    
2023-03-28 18:40:17,059 			Last test performance: 89.72%
2023-03-28 18:40:17,059 ----------------
2023-03-28 18:40:17,249   75  =>  16   		Training 486 pattern with 89.17% 	Forward time: 	 0.16 sec
2023-03-28 18:40:17,250 			Loss:    1.280e-02    			Backward time: 	 0.02 sec 
2023-03-28 18:40:17,378 			Learning rate: weights:   1.000e-07    
2023-03-28 18:40:17,378 			Last test performance: 89.72%
2023-03-28 18:40:17,378 ----------------
2023-03-28 18:40:17,509   75  =>  17   		Training 486 pattern with 90.00% 	Forward time: 	 0.12 sec
2023-03-28 18:40:17,509 			Loss:    1.063e-02    			Backward time: 	 0.01 sec 
2023-03-28 18:40:17,604 			Learning rate: weights:   1.000e-07    
2023-03-28 18:40:17,605 			Last test performance: 89.72%
2023-03-28 18:40:17,605 ----------------
2023-03-28 18:40:17,780   75  =>  18   		Training 486 pattern with 89.79% 	Forward time: 	 0.15 sec
2023-03-28 18:40:17,781 			Loss:    1.306e-02    			Backward time: 	 0.02 sec 
2023-03-28 18:40:17,969 			Learning rate: weights:   1.000e-07    
2023-03-28 18:40:17,969 			Last test performance: 89.72%
2023-03-28 18:40:17,970 ----------------
2023-03-28 18:40:18,114   75  =>  19   		Training 486 pattern with 90.21% 	Forward time: 	 0.11 sec
2023-03-28 18:40:18,114 			Loss:    1.141e-02    			Backward time: 	 0.03 sec 
2023-03-28 18:40:18,164 			Learning rate: weights:   1.000e-07    
2023-03-28 18:40:18,164 			Last test performance: 89.72%
2023-03-28 18:40:18,164 ----------------
2023-03-28 18:40:18,362   75  =>  20   		Training 486 pattern with 89.58% 	Forward time: 	 0.17 sec
2023-03-28 18:40:18,362 			Loss:    1.134e-02    			Backward time: 	 0.02 sec 
2023-03-28 18:40:18,477 			Learning rate: weights:   1.000e-07    
2023-03-28 18:40:18,477 			Last test performance: 89.72%
2023-03-28 18:40:18,477 ----------------
2023-03-28 18:40:18,695   75  =>  21   		Training 486 pattern with 91.67% 	Forward time: 	 0.18 sec
2023-03-28 18:40:18,695 			Loss:    9.064e-03    			Backward time: 	 0.02 sec 
2023-03-28 18:40:18,773 			Learning rate: weights:   1.000e-07    
2023-03-28 18:40:18,773 			Last test performance: 89.72%
2023-03-28 18:40:18,773 ----------------
2023-03-28 18:40:18,918   75  =>  22   		Training 486 pattern with 89.38% 	Forward time: 	 0.12 sec
2023-03-28 18:40:18,919 			Loss:    1.079e-02    			Backward time: 	 0.01 sec 
2023-03-28 18:40:18,988 			Learning rate: weights:   1.000e-07    
2023-03-28 18:40:18,988 			Last test performance: 89.72%
2023-03-28 18:40:18,988 ----------------
2023-03-28 18:40:19,167   75  =>  23   		Training 486 pattern with 87.29% 	Forward time: 	 0.15 sec
2023-03-28 18:40:19,167 			Loss:    1.377e-02    			Backward time: 	 0.02 sec 
2023-03-28 18:40:19,303 			Learning rate: weights:   1.000e-07    
2023-03-28 18:40:19,303 			Last test performance: 89.72%
2023-03-28 18:40:19,303 ----------------
2023-03-28 18:40:19,460   75  =>  24   		Training 486 pattern with 87.29% 	Forward time: 	 0.12 sec
2023-03-28 18:40:19,460 			Loss:    1.417e-02    			Backward time: 	 0.03 sec 
2023-03-28 18:40:19,516 			Learning rate: weights:   1.000e-07    
2023-03-28 18:40:19,516 			Last test performance: 89.72%
2023-03-28 18:40:19,516 ----------------
2023-03-28 18:40:19,708   75  =>  25   		Training 486 pattern with 90.42% 	Forward time: 	 0.17 sec
2023-03-28 18:40:19,708 			Loss:    1.102e-02    			Backward time: 	 0.02 sec 
2023-03-28 18:40:19,756 			Learning rate: weights:   1.000e-07    
2023-03-28 18:40:19,756 			Last test performance: 89.72%
2023-03-28 18:40:19,756 ----------------
2023-03-28 18:40:19,944   75  =>  26   		Training 486 pattern with 91.67% 	Forward time: 	 0.16 sec
2023-03-28 18:40:19,945 			Loss:    1.034e-02    			Backward time: 	 0.02 sec 
2023-03-28 18:40:20,077 			Learning rate: weights:   1.000e-07    
2023-03-28 18:40:20,077 			Last test performance: 89.72%
2023-03-28 18:40:20,077 ----------------
2023-03-28 18:40:20,269   75  =>  27   		Training 486 pattern with 89.58% 	Forward time: 	 0.16 sec
2023-03-28 18:40:20,269 			Loss:    1.187e-02    			Backward time: 	 0.02 sec 
2023-03-28 18:40:20,390 			Learning rate: weights:   1.000e-07    
2023-03-28 18:40:20,390 			Last test performance: 89.72%
2023-03-28 18:40:20,390 ----------------
2023-03-28 18:40:20,573   75  =>  28   		Training 486 pattern with 89.38% 	Forward time: 	 0.16 sec
2023-03-28 18:40:20,573 			Loss:    1.259e-02    			Backward time: 	 0.01 sec 
2023-03-28 18:40:20,650 			Learning rate: weights:   1.000e-07    
2023-03-28 18:40:20,650 			Last test performance: 89.72%
2023-03-28 18:40:20,650 ----------------
2023-03-28 18:40:20,783   75  =>  29   		Training 486 pattern with 91.46% 	Forward time: 	 0.12 sec
2023-03-28 18:40:20,784 			Loss:    1.111e-02    			Backward time: 	 0.01 sec 
2023-03-28 18:40:20,880 			Learning rate: weights:   1.000e-07    
2023-03-28 18:40:20,880 			Last test performance: 89.72%
2023-03-28 18:40:20,880 ----------------
2023-03-28 18:40:21,047   75  =>  30   		Training 486 pattern with 90.21% 	Forward time: 	 0.14 sec
2023-03-28 18:40:21,047 			Loss:    1.297e-02    			Backward time: 	 0.02 sec 
2023-03-28 18:40:21,173 			Learning rate: weights:   1.000e-07    
2023-03-28 18:40:21,173 			Last test performance: 89.72%
2023-03-28 18:40:21,173 ----------------
2023-03-28 18:40:21,368   75  =>  31   		Training 486 pattern with 90.21% 	Forward time: 	 0.17 sec
2023-03-28 18:40:21,368 			Loss:    1.053e-02    			Backward time: 	 0.01 sec 
2023-03-28 18:40:21,454 			Learning rate: weights:   1.000e-07    
2023-03-28 18:40:21,454 			Last test performance: 89.72%
2023-03-28 18:40:21,454 ----------------
2023-03-28 18:40:21,680   75  =>  32   		Training 486 pattern with 89.17% 	Forward time: 	 0.18 sec
2023-03-28 18:40:21,680 			Loss:    1.222e-02    			Backward time: 	 0.03 sec 
2023-03-28 18:40:21,874 			Learning rate: weights:   1.000e-07    
2023-03-28 18:40:21,874 			Last test performance: 89.72%
2023-03-28 18:40:21,874 ----------------
2023-03-28 18:40:22,003   75  =>  33   		Training 486 pattern with 93.96% 	Forward time: 	 0.11 sec
2023-03-28 18:40:22,003 			Loss:    7.664e-03    			Backward time: 	 0.01 sec 
2023-03-28 18:40:22,042 			Learning rate: weights:   1.000e-07    
2023-03-28 18:40:22,042 			Last test performance: 89.72%
2023-03-28 18:40:22,042 ----------------
2023-03-28 18:40:22,225   75  =>  34   		Training 486 pattern with 90.42% 	Forward time: 	 0.15 sec
2023-03-28 18:40:22,226 			Loss:    1.131e-02    			Backward time: 	 0.02 sec 
2023-03-28 18:40:22,350 			Learning rate: weights:   1.000e-07    
2023-03-28 18:40:22,350 			Last test performance: 89.72%
2023-03-28 18:40:22,350 ----------------
2023-03-28 18:40:22,474   75  =>  35   		Training 486 pattern with 90.21% 	Forward time: 	 0.11 sec
2023-03-28 18:40:22,474 			Loss:    1.013e-02    			Backward time: 	 0.01 sec 
2023-03-28 18:40:22,518 			Learning rate: weights:   1.000e-07    
2023-03-28 18:40:22,518 			Last test performance: 89.72%
2023-03-28 18:40:22,518 ----------------
2023-03-28 18:40:22,738   75  =>  36   		Training 486 pattern with 90.21% 	Forward time: 	 0.19 sec
2023-03-28 18:40:22,738 			Loss:    9.969e-03    			Backward time: 	 0.02 sec 
2023-03-28 18:40:22,786 			Learning rate: weights:   1.000e-07    
2023-03-28 18:40:22,786 			Last test performance: 89.72%
2023-03-28 18:40:22,786 ----------------
2023-03-28 18:40:22,916   75  =>  37   		Training 486 pattern with 90.00% 	Forward time: 	 0.11 sec
2023-03-28 18:40:22,916 			Loss:    1.152e-02    			Backward time: 	 0.01 sec 
2023-03-28 18:40:22,972 			Learning rate: weights:   1.000e-07    
2023-03-28 18:40:22,972 			Last test performance: 89.72%
2023-03-28 18:40:22,972 ----------------
2023-03-28 18:40:23,170   75  =>  38   		Training 486 pattern with 90.42% 	Forward time: 	 0.13 sec
2023-03-28 18:40:23,170 			Loss:    1.095e-02    			Backward time: 	 0.06 sec 
2023-03-28 18:40:23,368 			Learning rate: weights:   1.000e-07    
2023-03-28 18:40:23,368 			Last test performance: 89.72%
2023-03-28 18:40:23,369 ----------------
2023-03-28 18:40:23,527   75  =>  39   		Training 486 pattern with 87.08% 	Forward time: 	 0.12 sec
2023-03-28 18:40:23,527 			Loss:    1.211e-02    			Backward time: 	 0.03 sec 
2023-03-28 18:40:23,587 			Learning rate: weights:   1.000e-07    
2023-03-28 18:40:23,587 			Last test performance: 89.72%
2023-03-28 18:40:23,587 ----------------
2023-03-28 18:40:23,766   75  =>  40   		Training 486 pattern with 91.04% 	Forward time: 	 0.15 sec
2023-03-28 18:40:23,766 			Loss:    1.004e-02    			Backward time: 	 0.02 sec 
2023-03-28 18:40:23,808 			Learning rate: weights:   1.000e-07    
2023-03-28 18:40:23,808 			Last test performance: 89.72%
2023-03-28 18:40:23,808 ----------------
2023-03-28 18:40:23,964   75  =>  41   		Training 486 pattern with 86.88% 	Forward time: 	 0.13 sec
2023-03-28 18:40:23,964 			Loss:    1.179e-02    			Backward time: 	 0.02 sec 
2023-03-28 18:40:24,039 			Learning rate: weights:   1.000e-07    
2023-03-28 18:40:24,039 			Last test performance: 89.72%
2023-03-28 18:40:24,039 ----------------
2023-03-28 18:40:24,209   75  =>  42   		Training 486 pattern with 88.75% 	Forward time: 	 0.13 sec
2023-03-28 18:40:24,209 			Loss:    1.262e-02    			Backward time: 	 0.03 sec 
2023-03-28 18:40:24,341 			Learning rate: weights:   1.000e-07    
2023-03-28 18:40:24,341 			Last test performance: 89.72%
2023-03-28 18:40:24,341 ----------------
2023-03-28 18:40:24,505   75  =>  43   		Training 486 pattern with 91.04% 	Forward time: 	 0.12 sec
2023-03-28 18:40:24,505 			Loss:    1.033e-02    			Backward time: 	 0.04 sec 
2023-03-28 18:40:24,551 			Learning rate: weights:   1.000e-07    
2023-03-28 18:40:24,551 			Last test performance: 89.72%
2023-03-28 18:40:24,551 ----------------
2023-03-28 18:40:24,752   75  =>  44   		Training 486 pattern with 90.00% 	Forward time: 	 0.16 sec
2023-03-28 18:40:24,752 			Loss:    1.223e-02    			Backward time: 	 0.03 sec 
2023-03-28 18:40:24,839 			Learning rate: weights:   1.000e-07    
2023-03-28 18:40:24,839 			Last test performance: 89.72%
2023-03-28 18:40:24,839 ----------------
2023-03-28 18:40:25,047   75  =>  45   		Training 486 pattern with 88.75% 	Forward time: 	 0.18 sec
2023-03-28 18:40:25,047 			Loss:    1.322e-02    			Backward time: 	 0.02 sec 
2023-03-28 18:40:25,145 			Learning rate: weights:   1.000e-07    
2023-03-28 18:40:25,145 			Last test performance: 89.72%
2023-03-28 18:40:25,145 ----------------
2023-03-28 18:40:25,274   75  =>  46   		Training 486 pattern with 89.17% 	Forward time: 	 0.12 sec
2023-03-28 18:40:25,324 			Loss:    1.121e-02    			Backward time: 	 0.01 sec 
2023-03-28 18:40:25,462 			Learning rate: weights:   1.000e-07    
2023-03-28 18:40:25,462 			Last test performance: 89.72%
2023-03-28 18:40:25,462 ----------------
2023-03-28 18:40:25,589   75  =>  47   		Training 486 pattern with 90.21% 	Forward time: 	 0.11 sec
2023-03-28 18:40:25,589 			Loss:    1.057e-02    			Backward time: 	 0.01 sec 
2023-03-28 18:40:25,628 			Learning rate: weights:   1.000e-07    
2023-03-28 18:40:25,628 			Last test performance: 89.72%
2023-03-28 18:40:25,628 ----------------
2023-03-28 18:40:25,761   75  =>  48   		Training 486 pattern with 91.04% 	Forward time: 	 0.11 sec
2023-03-28 18:40:25,761 			Loss:    1.156e-02    			Backward time: 	 0.01 sec 
2023-03-28 18:40:25,833 			Learning rate: weights:   1.000e-07    
2023-03-28 18:40:25,833 			Last test performance: 89.72%
2023-03-28 18:40:25,833 ----------------
2023-03-28 18:40:26,018   75  =>  49   		Training 486 pattern with 90.83% 	Forward time: 	 0.15 sec
2023-03-28 18:40:26,018 			Loss:    1.113e-02    			Backward time: 	 0.03 sec 
2023-03-28 18:40:26,122 			Learning rate: weights:   1.000e-07    
2023-03-28 18:40:26,122 			Last test performance: 89.72%
2023-03-28 18:40:26,122 ----------------
2023-03-28 18:40:26,292   75  =>  50   		Training 486 pattern with 90.42% 	Forward time: 	 0.14 sec
2023-03-28 18:40:26,292 			Loss:    1.155e-02    			Backward time: 	 0.02 sec 
2023-03-28 18:40:26,404 			Learning rate: weights:   1.000e-07    
2023-03-28 18:40:26,404 			Last test performance: 89.72%
2023-03-28 18:40:26,404 ----------------
2023-03-28 18:40:26,628   75  =>  51   		Training 486 pattern with 90.21% 	Forward time: 	 0.17 sec
2023-03-28 18:40:26,628 			Loss:    1.082e-02    			Backward time: 	 0.05 sec 
2023-03-28 18:40:26,702 			Learning rate: weights:   1.000e-07    
2023-03-28 18:40:26,702 			Last test performance: 89.72%
2023-03-28 18:40:26,702 ----------------
2023-03-28 18:40:26,900   75  =>  52   		Training 486 pattern with 91.04% 	Forward time: 	 0.17 sec
2023-03-28 18:40:26,900 			Loss:    1.157e-02    			Backward time: 	 0.02 sec 
2023-03-28 18:40:26,974 			Learning rate: weights:   1.000e-07    
2023-03-28 18:40:26,974 			Last test performance: 89.72%
2023-03-28 18:40:26,974 ----------------
2023-03-28 18:40:27,164   75  =>  53   		Training 486 pattern with 90.62% 	Forward time: 	 0.17 sec
2023-03-28 18:40:27,164 			Loss:    1.220e-02    			Backward time: 	 0.01 sec 
2023-03-28 18:40:27,276 			Learning rate: weights:   1.000e-07    
2023-03-28 18:40:27,276 			Last test performance: 89.72%
2023-03-28 18:40:27,276 ----------------
2023-03-28 18:40:27,472   75  =>  54   		Training 486 pattern with 87.92% 	Forward time: 	 0.16 sec
2023-03-28 18:40:27,472 			Loss:    1.283e-02    			Backward time: 	 0.02 sec 
2023-03-28 18:40:27,512 			Learning rate: weights:   1.000e-07    
2023-03-28 18:40:27,512 			Last test performance: 89.72%
2023-03-28 18:40:27,512 ----------------
2023-03-28 18:40:27,671   75  =>  55   		Training 486 pattern with 92.29% 	Forward time: 	 0.14 sec
2023-03-28 18:40:27,672 			Loss:    8.371e-03    			Backward time: 	 0.01 sec 
2023-03-28 18:40:27,748 			Learning rate: weights:   1.000e-07    
2023-03-28 18:40:27,748 			Last test performance: 89.72%
2023-03-28 18:40:27,748 ----------------
2023-03-28 18:40:27,912   75  =>  56   		Training 486 pattern with 91.46% 	Forward time: 	 0.12 sec
2023-03-28 18:40:27,912 			Loss:    9.554e-03    			Backward time: 	 0.04 sec 
2023-03-28 18:40:28,091 			Learning rate: weights:   1.000e-07    
2023-03-28 18:40:28,091 			Last test performance: 89.72%
2023-03-28 18:40:28,091 ----------------
2023-03-28 18:40:28,240   75  =>  57   		Training 486 pattern with 88.96% 	Forward time: 	 0.11 sec
2023-03-28 18:40:28,240 			Loss:    1.289e-02    			Backward time: 	 0.03 sec 
2023-03-28 18:40:28,401 			Learning rate: weights:   1.000e-07    
2023-03-28 18:40:28,401 			Last test performance: 89.72%
2023-03-28 18:40:28,401 ----------------
2023-03-28 18:40:28,529   75  =>  58   		Training 486 pattern with 89.38% 	Forward time: 	 0.11 sec
2023-03-28 18:40:28,529 			Loss:    1.187e-02    			Backward time: 	 0.01 sec 
2023-03-28 18:40:28,591 			Learning rate: weights:   1.000e-07    
2023-03-28 18:40:28,591 			Last test performance: 89.72%
2023-03-28 18:40:28,591 ----------------
2023-03-28 18:40:28,799   75  =>  59   		Training 486 pattern with 90.42% 	Forward time: 	 0.18 sec
2023-03-28 18:40:28,799 			Loss:    1.147e-02    			Backward time: 	 0.02 sec 
2023-03-28 18:40:28,918 			Learning rate: weights:   1.000e-07    
2023-03-28 18:40:28,918 			Last test performance: 89.72%
2023-03-28 18:40:28,918 ----------------
2023-03-28 18:40:29,157   75  =>  60   		Training 486 pattern with 90.62% 	Forward time: 	 0.20 sec
2023-03-28 18:40:29,157 			Loss:    1.170e-02    			Backward time: 	 0.03 sec 
2023-03-28 18:40:29,234 			Learning rate: weights:   1.000e-07    
2023-03-28 18:40:29,234 			Last test performance: 89.72%
2023-03-28 18:40:29,234 ----------------
2023-03-28 18:40:29,376   75  =>  61   		Training 486 pattern with 89.79% 	Forward time: 	 0.12 sec
2023-03-28 18:40:29,376 			Loss:    1.048e-02    			Backward time: 	 0.01 sec 
2023-03-28 18:40:29,490 			Learning rate: weights:   1.000e-07    
2023-03-28 18:40:29,490 			Last test performance: 89.72%
2023-03-28 18:40:29,490 ----------------
2023-03-28 18:40:29,634   75  =>  62   		Training 486 pattern with 92.29% 	Forward time: 	 0.12 sec
2023-03-28 18:40:29,634 			Loss:    1.055e-02    			Backward time: 	 0.02 sec 
2023-03-28 18:40:29,682 			Learning rate: weights:   1.000e-07    
2023-03-28 18:40:29,682 			Last test performance: 89.72%
2023-03-28 18:40:29,682 ----------------
2023-03-28 18:40:29,877   75  =>  63   		Training 486 pattern with 87.29% 	Forward time: 	 0.17 sec
2023-03-28 18:40:29,877 			Loss:    1.188e-02    			Backward time: 	 0.02 sec 
2023-03-28 18:40:29,983 			Learning rate: weights:   1.000e-07    
2023-03-28 18:40:29,983 			Last test performance: 89.72%
2023-03-28 18:40:29,983 ----------------
2023-03-28 18:40:30,172   75  =>  64   		Training 486 pattern with 90.21% 	Forward time: 	 0.17 sec
2023-03-28 18:40:30,172 			Loss:    1.111e-02    			Backward time: 	 0.01 sec 
2023-03-28 18:40:30,212 			Learning rate: weights:   1.000e-07    
2023-03-28 18:40:30,212 			Last test performance: 89.72%
2023-03-28 18:40:30,212 ----------------
2023-03-28 18:40:30,444   75  =>  65   		Training 486 pattern with 88.75% 	Forward time: 	 0.18 sec
2023-03-28 18:40:30,444 			Loss:    1.085e-02    			Backward time: 	 0.03 sec 
2023-03-28 18:40:30,536 			Learning rate: weights:   1.000e-07    
2023-03-28 18:40:30,536 			Last test performance: 89.72%
2023-03-28 18:40:30,536 ----------------
2023-03-28 18:40:30,712   75  =>  66   		Training 486 pattern with 90.42% 	Forward time: 	 0.15 sec
2023-03-28 18:40:30,713 			Loss:    1.062e-02    			Backward time: 	 0.02 sec 
2023-03-28 18:40:30,828 			Learning rate: weights:   1.000e-07    
2023-03-28 18:40:30,828 			Last test performance: 89.72%
2023-03-28 18:40:30,828 ----------------
2023-03-28 18:40:31,085   75  =>  67   		Training 486 pattern with 86.67% 	Forward time: 	 0.22 sec
2023-03-28 18:40:31,085 			Loss:    1.448e-02    			Backward time: 	 0.02 sec 
2023-03-28 18:40:31,180 			Learning rate: weights:   1.000e-07    
2023-03-28 18:40:31,180 			Last test performance: 89.72%
2023-03-28 18:40:31,180 ----------------
2023-03-28 18:40:31,312   75  =>  68   		Training 486 pattern with 88.33% 	Forward time: 	 0.12 sec
2023-03-28 18:40:31,312 			Loss:    1.253e-02    			Backward time: 	 0.01 sec 
2023-03-28 18:40:31,393 			Learning rate: weights:   1.000e-07    
2023-03-28 18:40:31,393 			Last test performance: 89.72%
2023-03-28 18:40:31,393 ----------------
2023-03-28 18:40:31,567   75  =>  69   		Training 486 pattern with 89.58% 	Forward time: 	 0.16 sec
2023-03-28 18:40:31,567 			Loss:    1.164e-02    			Backward time: 	 0.01 sec 
2023-03-28 18:40:31,643 			Learning rate: weights:   1.000e-07    
2023-03-28 18:40:31,644 			Last test performance: 89.72%
2023-03-28 18:40:31,644 ----------------
2023-03-28 18:40:31,796   75  =>  70   		Training 486 pattern with 90.00% 	Forward time: 	 0.13 sec
2023-03-28 18:40:31,796 			Loss:    1.275e-02    			Backward time: 	 0.01 sec 
2023-03-28 18:40:31,881 			Learning rate: weights:   1.000e-07    
2023-03-28 18:40:31,881 			Last test performance: 89.72%
2023-03-28 18:40:31,881 ----------------
2023-03-28 18:40:32,013   75  =>  71   		Training 486 pattern with 88.33% 	Forward time: 	 0.11 sec
2023-03-28 18:40:32,013 			Loss:    1.281e-02    			Backward time: 	 0.02 sec 
2023-03-28 18:40:32,055 			Learning rate: weights:   1.000e-07    
2023-03-28 18:40:32,055 			Last test performance: 89.72%
2023-03-28 18:40:32,055 ----------------
2023-03-28 18:40:32,254   75  =>  72   		Training 486 pattern with 92.08% 	Forward time: 	 0.16 sec
2023-03-28 18:40:32,254 			Loss:    8.675e-03    			Backward time: 	 0.03 sec 
2023-03-28 18:40:32,355 			Learning rate: weights:   1.000e-07    
2023-03-28 18:40:32,355 			Last test performance: 89.72%
2023-03-28 18:40:32,355 ----------------
2023-03-28 18:40:32,503   75  =>  73   		Training 486 pattern with 89.58% 	Forward time: 	 0.13 sec
2023-03-28 18:40:32,504 			Loss:    1.021e-02    			Backward time: 	 0.01 sec 
2023-03-28 18:40:32,547 			Learning rate: weights:   1.000e-07    
2023-03-28 18:40:32,547 			Last test performance: 89.72%
2023-03-28 18:40:32,547 ----------------
2023-03-28 18:40:32,718   75  =>  74   		Training 486 pattern with 91.04% 	Forward time: 	 0.15 sec
2023-03-28 18:40:32,718 			Loss:    9.828e-03    			Backward time: 	 0.01 sec 
2023-03-28 18:40:32,754 			Learning rate: weights:   1.000e-07    
2023-03-28 18:40:32,754 			Last test performance: 89.72%
2023-03-28 18:40:32,754 ----------------
2023-03-28 18:40:32,884   75  =>  75   		Training 486 pattern with 90.42% 	Forward time: 	 0.12 sec
2023-03-28 18:40:32,884 			Loss:    1.082e-02    			Backward time: 	 0.01 sec 
2023-03-28 18:40:32,963 			Learning rate: weights:   1.000e-07    
2023-03-28 18:40:32,963 			Last test performance: 89.72%
2023-03-28 18:40:32,963 ----------------
2023-03-28 18:40:33,138   75  =>  76   		Training 486 pattern with 93.33% 	Forward time: 	 0.13 sec
2023-03-28 18:40:33,138 			Loss:    9.844e-03    			Backward time: 	 0.04 sec 
2023-03-28 18:40:33,219 			Learning rate: weights:   1.000e-07    
2023-03-28 18:40:33,219 			Last test performance: 89.72%
2023-03-28 18:40:33,219 ----------------
2023-03-28 18:40:33,422   75  =>  77   		Training 486 pattern with 90.00% 	Forward time: 	 0.17 sec
2023-03-28 18:40:33,422 			Loss:    1.032e-02    			Backward time: 	 0.03 sec 
2023-03-28 18:40:33,521 			Learning rate: weights:   1.000e-07    
2023-03-28 18:40:33,521 			Last test performance: 89.72%
2023-03-28 18:40:33,521 ----------------
2023-03-28 18:40:33,744   75  =>  78   		Training 486 pattern with 88.96% 	Forward time: 	 0.18 sec
2023-03-28 18:40:33,744 			Loss:    1.164e-02    			Backward time: 	 0.03 sec 
2023-03-28 18:40:33,826 			Learning rate: weights:   1.000e-07    
2023-03-28 18:40:33,826 			Last test performance: 89.72%
2023-03-28 18:40:33,826 ----------------
2023-03-28 18:40:33,978   75  =>  79   		Training 486 pattern with 89.38% 	Forward time: 	 0.13 sec
2023-03-28 18:40:33,978 			Loss:    1.032e-02    			Backward time: 	 0.01 sec 
2023-03-28 18:40:34,078 			Learning rate: weights:   1.000e-07    
2023-03-28 18:40:34,078 			Last test performance: 89.72%
2023-03-28 18:40:34,078 ----------------
2023-03-28 18:40:34,237   75  =>  80   		Training 486 pattern with 90.62% 	Forward time: 	 0.14 sec
2023-03-28 18:40:34,237 			Loss:    1.157e-02    			Backward time: 	 0.01 sec 
2023-03-28 18:40:34,332 			Learning rate: weights:   1.000e-07    
2023-03-28 18:40:34,332 			Last test performance: 89.72%
2023-03-28 18:40:34,332 ----------------
2023-03-28 18:40:34,495   75  =>  81   		Training 486 pattern with 92.08% 	Forward time: 	 0.13 sec
2023-03-28 18:40:34,495 			Loss:    9.789e-03    			Backward time: 	 0.02 sec 
2023-03-28 18:40:34,591 			Learning rate: weights:   1.000e-07    
2023-03-28 18:40:34,591 			Last test performance: 89.72%
2023-03-28 18:40:34,591 ----------------
2023-03-28 18:40:34,779   75  =>  82   		Training 486 pattern with 90.62% 	Forward time: 	 0.16 sec
2023-03-28 18:40:34,779 			Loss:    9.718e-03    			Backward time: 	 0.02 sec 
2023-03-28 18:40:34,940 			Learning rate: weights:   1.000e-07    
2023-03-28 18:40:34,940 			Last test performance: 89.72%
2023-03-28 18:40:34,940 ----------------
2023-03-28 18:40:35,149   75  =>  83   		Training 486 pattern with 90.42% 	Forward time: 	 0.18 sec
2023-03-28 18:40:35,149 			Loss:    1.145e-02    			Backward time: 	 0.02 sec 
2023-03-28 18:40:35,268 			Learning rate: weights:   1.000e-07    
2023-03-28 18:40:35,268 			Last test performance: 89.72%
2023-03-28 18:40:35,268 ----------------
2023-03-28 18:40:35,489   75  =>  84   		Training 486 pattern with 90.42% 	Forward time: 	 0.18 sec
2023-03-28 18:40:35,489 			Loss:    1.042e-02    			Backward time: 	 0.03 sec 
2023-03-28 18:40:35,561 			Learning rate: weights:   1.000e-07    
2023-03-28 18:40:35,561 			Last test performance: 89.72%
2023-03-28 18:40:35,562 ----------------
2023-03-28 18:40:35,708   75  =>  85   		Training 486 pattern with 90.83% 	Forward time: 	 0.13 sec
2023-03-28 18:40:35,708 			Loss:    9.803e-03    			Backward time: 	 0.01 sec 
2023-03-28 18:40:35,745 			Learning rate: weights:   1.000e-07    
2023-03-28 18:40:35,745 			Last test performance: 89.72%
2023-03-28 18:40:35,745 ----------------
2023-03-28 18:40:35,925   75  =>  86   		Training 486 pattern with 88.54% 	Forward time: 	 0.16 sec
2023-03-28 18:40:35,925 			Loss:    1.324e-02    			Backward time: 	 0.01 sec 
2023-03-28 18:40:35,959 			Learning rate: weights:   1.000e-07    
2023-03-28 18:40:35,960 			Last test performance: 89.72%
2023-03-28 18:40:35,960 ----------------
2023-03-28 18:40:36,175   75  =>  87   		Training 486 pattern with 88.54% 	Forward time: 	 0.19 sec
2023-03-28 18:40:36,175 			Loss:    1.276e-02    			Backward time: 	 0.01 sec 
2023-03-28 18:40:36,261 			Learning rate: weights:   1.000e-07    
2023-03-28 18:40:36,261 			Last test performance: 89.72%
2023-03-28 18:40:36,261 ----------------
2023-03-28 18:40:36,448   75  =>  88   		Training 486 pattern with 88.96% 	Forward time: 	 0.16 sec
2023-03-28 18:40:36,448 			Loss:    1.030e-02    			Backward time: 	 0.02 sec 
2023-03-28 18:40:36,538 			Learning rate: weights:   1.000e-07    
2023-03-28 18:40:36,538 			Last test performance: 89.72%
2023-03-28 18:40:36,538 ----------------
2023-03-28 18:40:36,720   75  =>  89   		Training 486 pattern with 89.79% 	Forward time: 	 0.15 sec
2023-03-28 18:40:36,721 			Loss:    1.118e-02    			Backward time: 	 0.02 sec 
2023-03-28 18:40:36,841 			Learning rate: weights:   1.000e-07    
2023-03-28 18:40:36,842 			Last test performance: 89.72%
2023-03-28 18:40:36,842 ----------------
2023-03-28 18:40:36,980   75  =>  90   		Training 486 pattern with 87.71% 	Forward time: 	 0.12 sec
2023-03-28 18:40:36,980 			Loss:    1.285e-02    			Backward time: 	 0.01 sec 
2023-03-28 18:40:37,067 			Learning rate: weights:   1.000e-07    
2023-03-28 18:40:37,067 			Last test performance: 89.72%
2023-03-28 18:40:37,067 ----------------
2023-03-28 18:40:37,228   75  =>  91   		Training 486 pattern with 89.79% 	Forward time: 	 0.15 sec
2023-03-28 18:40:37,228 			Loss:    1.092e-02    			Backward time: 	 0.01 sec 
2023-03-28 18:40:37,375 			Learning rate: weights:   1.000e-07    
2023-03-28 18:40:37,375 			Last test performance: 89.72%
2023-03-28 18:40:37,375 ----------------
2023-03-28 18:40:37,534   75  =>  92   		Training 486 pattern with 88.96% 	Forward time: 	 0.12 sec
2023-03-28 18:40:37,534 			Loss:    1.111e-02    			Backward time: 	 0.03 sec 
2023-03-28 18:40:37,570 			Learning rate: weights:   1.000e-07    
2023-03-28 18:40:37,570 			Last test performance: 89.72%
2023-03-28 18:40:37,570 ----------------
2023-03-28 18:40:37,766   75  =>  93   		Training 486 pattern with 89.38% 	Forward time: 	 0.16 sec
2023-03-28 18:40:37,766 			Loss:    1.166e-02    			Backward time: 	 0.03 sec 
2023-03-28 18:40:37,887 			Learning rate: weights:   1.000e-07    
2023-03-28 18:40:37,887 			Last test performance: 89.72%
2023-03-28 18:40:37,887 ----------------
2023-03-28 18:40:38,103   75  =>  94   		Training 486 pattern with 91.04% 	Forward time: 	 0.17 sec
2023-03-28 18:40:38,103 			Loss:    9.626e-03    			Backward time: 	 0.03 sec 
2023-03-28 18:40:38,227 			Learning rate: weights:   1.000e-07    
2023-03-28 18:40:38,229 			Last test performance: 89.72%
2023-03-28 18:40:38,229 ----------------
2023-03-28 18:40:38,399   75  =>  95   		Training 486 pattern with 89.38% 	Forward time: 	 0.15 sec
2023-03-28 18:40:38,399 			Loss:    1.077e-02    			Backward time: 	 0.01 sec 
2023-03-28 18:40:38,482 			Learning rate: weights:   1.000e-07    
2023-03-28 18:40:38,482 			Last test performance: 89.72%
2023-03-28 18:40:38,482 ----------------
2023-03-28 18:40:38,722   75  =>  96   		Training 486 pattern with 91.04% 	Forward time: 	 0.21 sec
2023-03-28 18:40:38,722 			Loss:    9.651e-03    			Backward time: 	 0.02 sec 
2023-03-28 18:40:38,801 			Learning rate: weights:   1.000e-07    
2023-03-28 18:40:38,801 			Last test performance: 89.72%
2023-03-28 18:40:38,801 ----------------
2023-03-28 18:40:38,991   75  =>  97   		Training 486 pattern with 91.04% 	Forward time: 	 0.15 sec
2023-03-28 18:40:38,992 			Loss:    1.077e-02    			Backward time: 	 0.03 sec 
2023-03-28 18:40:39,079 			Learning rate: weights:   1.000e-07    
2023-03-28 18:40:39,079 			Last test performance: 89.72%
2023-03-28 18:40:39,079 ----------------
2023-03-28 18:40:39,213   75  =>  98   		Training 486 pattern with 92.71% 	Forward time: 	 0.12 sec
2023-03-28 18:40:39,213 			Loss:    8.664e-03    			Backward time: 	 0.01 sec 
2023-03-28 18:40:39,284 			Learning rate: weights:   1.000e-07    
2023-03-28 18:40:39,286 			Last test performance: 89.72%
2023-03-28 18:40:39,286 ----------------
2023-03-28 18:40:39,491   75  =>  99   		Training 486 pattern with 90.21% 	Forward time: 	 0.17 sec
2023-03-28 18:40:39,491 			Loss:    1.018e-02    			Backward time: 	 0.02 sec 
2023-03-28 18:40:39,533 			Learning rate: weights:   1.000e-07    
2023-03-28 18:40:39,533 			Last test performance: 89.72%
2023-03-28 18:40:39,533 ----------------
2023-03-28 18:40:39,662   75  => 100   		Training 486 pattern with 89.58% 	Forward time: 	 0.11 sec
2023-03-28 18:40:39,662 			Loss:    1.173e-02    			Backward time: 	 0.01 sec 
2023-03-28 18:40:39,735 			Learning rate: weights:   1.000e-07    
2023-03-28 18:40:39,735 			Last test performance: 89.72%
2023-03-28 18:40:39,735 ----------------
2023-03-28 18:40:39,890   75  => 101   		Training 486 pattern with 91.46% 	Forward time: 	 0.13 sec
2023-03-28 18:40:39,890 			Loss:    1.075e-02    			Backward time: 	 0.02 sec 
2023-03-28 18:40:39,925 			Learning rate: weights:   1.000e-07    
2023-03-28 18:40:39,926 			Last test performance: 89.72%
2023-03-28 18:40:39,926 ----------------
2023-03-28 18:40:40,126   75  => 102   		Training 486 pattern with 89.79% 	Forward time: 	 0.17 sec
2023-03-28 18:40:40,127 			Loss:    1.301e-02    			Backward time: 	 0.02 sec 
2023-03-28 18:40:40,241 			Learning rate: weights:   1.000e-07    
2023-03-28 18:40:40,241 			Last test performance: 89.72%
2023-03-28 18:40:40,241 ----------------
2023-03-28 18:40:40,453   75  => 103   		Training 486 pattern with 87.71% 	Forward time: 	 0.18 sec
2023-03-28 18:40:40,453 			Loss:    1.221e-02    			Backward time: 	 0.02 sec 
2023-03-28 18:40:40,535 			Learning rate: weights:   1.000e-07    
2023-03-28 18:40:40,535 			Last test performance: 89.72%
2023-03-28 18:40:40,535 ----------------
2023-03-28 18:40:40,665   75  => 104   		Training 486 pattern with 91.25% 	Forward time: 	 0.11 sec
2023-03-28 18:40:40,666 			Loss:    1.013e-02    			Backward time: 	 0.01 sec 
2023-03-28 18:40:40,707 			Learning rate: weights:   1.000e-07    
2023-03-28 18:40:40,707 			Last test performance: 89.72%
2023-03-28 18:40:40,707 ----------------
2023-03-28 18:40:40,928   75  => 105   		Training 486 pattern with 91.46% 	Forward time: 	 0.18 sec
2023-03-28 18:40:40,928 			Loss:    1.142e-02    			Backward time: 	 0.03 sec 
2023-03-28 18:40:40,997 			Learning rate: weights:   1.000e-07    
2023-03-28 18:40:40,997 			Last test performance: 89.72%
2023-03-28 18:40:40,997 ----------------
2023-03-28 18:40:41,177   75  => 106   		Training 486 pattern with 88.96% 	Forward time: 	 0.16 sec
2023-03-28 18:40:41,178 			Loss:    1.246e-02    			Backward time: 	 0.02 sec 
2023-03-28 18:40:41,296 			Learning rate: weights:   1.000e-07    
2023-03-28 18:40:41,296 			Last test performance: 89.72%
2023-03-28 18:40:41,296 ----------------
2023-03-28 18:40:41,439   75  => 107   		Training 486 pattern with 88.54% 	Forward time: 	 0.12 sec
2023-03-28 18:40:41,439 			Loss:    1.338e-02    			Backward time: 	 0.01 sec 
2023-03-28 18:40:41,480 			Learning rate: weights:   1.000e-07    
2023-03-28 18:40:41,480 			Last test performance: 89.72%
2023-03-28 18:40:41,480 ----------------
2023-03-28 18:40:41,687   75  => 108   		Training 486 pattern with 91.46% 	Forward time: 	 0.18 sec
2023-03-28 18:40:41,687 			Loss:    1.064e-02    			Backward time: 	 0.02 sec 
2023-03-28 18:40:41,757 			Learning rate: weights:   1.000e-07    
2023-03-28 18:40:41,757 			Last test performance: 89.72%
2023-03-28 18:40:41,758 ----------------
2023-03-28 18:40:41,900   75  => 109   		Training 486 pattern with 88.75% 	Forward time: 	 0.13 sec
2023-03-28 18:40:41,901 			Loss:    1.166e-02    			Backward time: 	 0.01 sec 
2023-03-28 18:40:41,989 			Learning rate: weights:   1.000e-07    
2023-03-28 18:40:41,989 			Last test performance: 89.72%
2023-03-28 18:40:41,989 ----------------
2023-03-28 18:40:42,149   75  => 110   		Training 486 pattern with 89.17% 	Forward time: 	 0.12 sec
2023-03-28 18:40:42,149 			Loss:    1.119e-02    			Backward time: 	 0.03 sec 
2023-03-28 18:40:42,391 			Learning rate: weights:   1.000e-07    
2023-03-28 18:40:42,391 			Last test performance: 89.72%
2023-03-28 18:40:42,391 ----------------
2023-03-28 18:40:42,518   75  => 111   		Training 486 pattern with 90.00% 	Forward time: 	 0.11 sec
2023-03-28 18:40:42,518 			Loss:    1.177e-02    			Backward time: 	 0.01 sec 
2023-03-28 18:40:42,618 			Learning rate: weights:   1.000e-07    
2023-03-28 18:40:42,618 			Last test performance: 89.72%
2023-03-28 18:40:42,619 ----------------
2023-03-28 18:40:42,836   75  => 112   		Training 486 pattern with 88.33% 	Forward time: 	 0.17 sec
2023-03-28 18:40:42,836 			Loss:    1.241e-02    			Backward time: 	 0.04 sec 
2023-03-28 18:40:42,923 			Learning rate: weights:   1.000e-07    
2023-03-28 18:40:42,923 			Last test performance: 89.72%
2023-03-28 18:40:42,923 ----------------
2023-03-28 18:40:43,159   75  => 113   		Training 486 pattern with 92.08% 	Forward time: 	 0.16 sec
2023-03-28 18:40:43,160 			Loss:    9.187e-03    			Backward time: 	 0.05 sec 
2023-03-28 18:40:43,199 			Learning rate: weights:   1.000e-07    
2023-03-28 18:40:43,199 			Last test performance: 89.72%
2023-03-28 18:40:43,199 ----------------
2023-03-28 18:40:43,401   75  => 114   		Training 486 pattern with 87.29% 	Forward time: 	 0.17 sec
2023-03-28 18:40:43,401 			Loss:    1.462e-02    			Backward time: 	 0.02 sec 
2023-03-28 18:40:43,510 			Learning rate: weights:   1.000e-07    
2023-03-28 18:40:43,510 			Last test performance: 89.72%
2023-03-28 18:40:43,510 ----------------
2023-03-28 18:40:43,721   75  => 115   		Training 486 pattern with 89.79% 	Forward time: 	 0.18 sec
2023-03-28 18:40:43,721 			Loss:    1.170e-02    			Backward time: 	 0.02 sec 
2023-03-28 18:40:43,795 			Learning rate: weights:   1.000e-07    
2023-03-28 18:40:43,795 			Last test performance: 89.72%
2023-03-28 18:40:43,795 ----------------
2023-03-28 18:40:43,989   75  => 116   		Training 486 pattern with 90.42% 	Forward time: 	 0.17 sec
2023-03-28 18:40:43,989 			Loss:    1.166e-02    			Backward time: 	 0.02 sec 
2023-03-28 18:40:44,037 			Learning rate: weights:   1.000e-07    
2023-03-28 18:40:44,037 			Last test performance: 89.72%
2023-03-28 18:40:44,037 ----------------
2023-03-28 18:40:44,164   75  => 117   		Training 486 pattern with 90.62% 	Forward time: 	 0.11 sec
2023-03-28 18:40:44,164 			Loss:    1.067e-02    			Backward time: 	 0.01 sec 
2023-03-28 18:40:44,201 			Learning rate: weights:   1.000e-07    
2023-03-28 18:40:44,201 			Last test performance: 89.72%
2023-03-28 18:40:44,201 ----------------
2023-03-28 18:40:44,400   75  => 118   		Training 486 pattern with 90.83% 	Forward time: 	 0.17 sec
2023-03-28 18:40:44,400 			Loss:    1.097e-02    			Backward time: 	 0.02 sec 
2023-03-28 18:40:44,480 			Learning rate: weights:   1.000e-07    
2023-03-28 18:40:44,480 			Last test performance: 89.72%
2023-03-28 18:40:44,480 ----------------
2023-03-28 18:40:44,649   75  => 119   		Training 486 pattern with 90.83% 	Forward time: 	 0.13 sec
2023-03-28 18:40:44,649 			Loss:    9.833e-03    			Backward time: 	 0.04 sec 
2023-03-28 18:40:44,738 			Learning rate: weights:   1.000e-07    
2023-03-28 18:40:44,738 			Last test performance: 89.72%
2023-03-28 18:40:44,738 ----------------
2023-03-28 18:40:44,884   75  => 120   		Training 486 pattern with 92.71% 	Forward time: 	 0.11 sec
2023-03-28 18:40:44,884 			Loss:    8.720e-03    			Backward time: 	 0.03 sec 
2023-03-28 18:40:44,933 			Learning rate: weights:   1.000e-07    
2023-03-28 18:40:44,933 			Last test performance: 89.72%
2023-03-28 18:40:44,933 ----------------
2023-03-28 18:40:45,126   75  => 121   		Training 486 pattern with 88.33% 	Forward time: 	 0.17 sec
2023-03-28 18:40:45,126 			Loss:    1.204e-02    			Backward time: 	 0.01 sec 
2023-03-28 18:40:45,230 			Learning rate: weights:   1.000e-07    
2023-03-28 18:40:45,230 			Last test performance: 89.72%
2023-03-28 18:40:45,230 ----------------
2023-03-28 18:40:45,433   75  => 122   		Training 486 pattern with 88.96% 	Forward time: 	 0.16 sec
2023-03-28 18:40:45,434 			Loss:    1.136e-02    			Backward time: 	 0.03 sec 
2023-03-28 18:40:45,514 			Learning rate: weights:   1.000e-07    
2023-03-28 18:40:45,514 			Last test performance: 89.72%
2023-03-28 18:40:45,514 ----------------
2023-03-28 18:40:45,716   75  => 123   		Training 486 pattern with 87.50% 	Forward time: 	 0.17 sec
2023-03-28 18:40:45,716 			Loss:    1.370e-02    			Backward time: 	 0.02 sec 
2023-03-28 18:40:45,806 			Learning rate: weights:   1.000e-07    
2023-03-28 18:40:45,806 			Last test performance: 89.72%
2023-03-28 18:40:45,806 ----------------
2023-03-28 18:40:45,950   75  => 124   		Training 486 pattern with 89.79% 	Forward time: 	 0.12 sec
2023-03-28 18:40:45,950 			Loss:    1.003e-02    			Backward time: 	 0.01 sec 
2023-03-28 18:40:46,095 
2023-03-28 18:40:46,095 Testing:
2023-03-28 18:40:46,098 		24 of 10000 with 87.50% 	 Time used:  0.00 sec
2023-03-28 18:40:46,116 		48 of 10000 with 81.25% 	 Time used:  0.02 sec
2023-03-28 18:40:46,118 		72 of 10000 with 80.56% 	 Time used:  0.00 sec
2023-03-28 18:40:46,123 		96 of 10000 with 83.33% 	 Time used:  0.00 sec
2023-03-28 18:40:46,126 		120 of 10000 with 85.83% 	 Time used:  0.00 sec
2023-03-28 18:40:46,128 		144 of 10000 with 87.50% 	 Time used:  0.00 sec
2023-03-28 18:40:46,130 		168 of 10000 with 88.10% 	 Time used:  0.00 sec
2023-03-28 18:40:46,132 		192 of 10000 with 89.06% 	 Time used:  0.00 sec
2023-03-28 18:40:46,134 		216 of 10000 with 89.81% 	 Time used:  0.00 sec
2023-03-28 18:40:46,136 		240 of 10000 with 90.83% 	 Time used:  0.00 sec
2023-03-28 18:40:46,139 		264 of 10000 with 90.91% 	 Time used:  0.00 sec
2023-03-28 18:40:46,141 		288 of 10000 with 90.62% 	 Time used:  0.00 sec
2023-03-28 18:40:46,143 		312 of 10000 with 91.03% 	 Time used:  0.00 sec
2023-03-28 18:40:46,146 		336 of 10000 with 90.77% 	 Time used:  0.00 sec
2023-03-28 18:40:46,148 		360 of 10000 with 91.39% 	 Time used:  0.00 sec
2023-03-28 18:40:46,151 		384 of 10000 with 90.89% 	 Time used:  0.00 sec
2023-03-28 18:40:46,153 		408 of 10000 with 90.93% 	 Time used:  0.00 sec
2023-03-28 18:40:46,155 		432 of 10000 with 90.97% 	 Time used:  0.00 sec
2023-03-28 18:40:46,158 		456 of 10000 with 90.79% 	 Time used:  0.00 sec
2023-03-28 18:40:46,160 		480 of 10000 with 90.62% 	 Time used:  0.00 sec
2023-03-28 18:40:46,162 		504 of 10000 with 90.67% 	 Time used:  0.00 sec
2023-03-28 18:40:46,164 		528 of 10000 with 90.53% 	 Time used:  0.00 sec
2023-03-28 18:40:46,167 		552 of 10000 with 90.58% 	 Time used:  0.00 sec
2023-03-28 18:40:46,169 		576 of 10000 with 90.62% 	 Time used:  0.00 sec
2023-03-28 18:40:46,171 		600 of 10000 with 90.33% 	 Time used:  0.00 sec
2023-03-28 18:40:46,173 		624 of 10000 with 90.38% 	 Time used:  0.00 sec
2023-03-28 18:40:46,175 		648 of 10000 with 90.28% 	 Time used:  0.00 sec
2023-03-28 18:40:46,178 		672 of 10000 with 90.18% 	 Time used:  0.00 sec
2023-03-28 18:40:46,180 		696 of 10000 with 90.09% 	 Time used:  0.00 sec
2023-03-28 18:40:46,182 		720 of 10000 with 89.86% 	 Time used:  0.00 sec
2023-03-28 18:40:46,184 		744 of 10000 with 89.92% 	 Time used:  0.00 sec
2023-03-28 18:40:46,186 		768 of 10000 with 89.84% 	 Time used:  0.00 sec
2023-03-28 18:40:46,188 		792 of 10000 with 90.03% 	 Time used:  0.00 sec
2023-03-28 18:40:46,191 		816 of 10000 with 89.95% 	 Time used:  0.00 sec
2023-03-28 18:40:46,193 		840 of 10000 with 90.00% 	 Time used:  0.00 sec
2023-03-28 18:40:46,196 		864 of 10000 with 90.05% 	 Time used:  0.00 sec
2023-03-28 18:40:46,198 		888 of 10000 with 90.20% 	 Time used:  0.00 sec
2023-03-28 18:40:46,202 		912 of 10000 with 90.13% 	 Time used:  0.00 sec
2023-03-28 18:40:46,205 		936 of 10000 with 90.28% 	 Time used:  0.00 sec
2023-03-28 18:40:46,207 		960 of 10000 with 90.21% 	 Time used:  0.00 sec
2023-03-28 18:40:46,210 		984 of 10000 with 89.84% 	 Time used:  0.00 sec
2023-03-28 18:40:46,212 		1008 of 10000 with 89.78% 	 Time used:  0.00 sec
2023-03-28 18:40:46,214 		1032 of 10000 with 89.83% 	 Time used:  0.00 sec
2023-03-28 18:40:46,216 		1056 of 10000 with 89.77% 	 Time used:  0.00 sec
2023-03-28 18:40:46,219 		1080 of 10000 with 89.72% 	 Time used:  0.00 sec
2023-03-28 18:40:46,221 		1104 of 10000 with 89.76% 	 Time used:  0.00 sec
2023-03-28 18:40:46,223 		1128 of 10000 with 89.72% 	 Time used:  0.00 sec
2023-03-28 18:40:46,225 		1152 of 10000 with 89.76% 	 Time used:  0.00 sec
2023-03-28 18:40:46,228 		1176 of 10000 with 89.54% 	 Time used:  0.00 sec
2023-03-28 18:40:46,230 		1200 of 10000 with 89.42% 	 Time used:  0.00 sec
2023-03-28 18:40:46,232 		1224 of 10000 with 89.54% 	 Time used:  0.00 sec
2023-03-28 18:40:46,237 		1248 of 10000 with 89.42% 	 Time used:  0.00 sec
2023-03-28 18:40:46,240 		1272 of 10000 with 89.47% 	 Time used:  0.00 sec
2023-03-28 18:40:46,243 		1296 of 10000 with 89.58% 	 Time used:  0.00 sec
2023-03-28 18:40:46,245 		1320 of 10000 with 89.47% 	 Time used:  0.00 sec
2023-03-28 18:40:46,247 		1344 of 10000 with 89.43% 	 Time used:  0.00 sec
2023-03-28 18:40:46,249 		1368 of 10000 with 89.47% 	 Time used:  0.00 sec
2023-03-28 18:40:46,252 		1392 of 10000 with 89.58% 	 Time used:  0.00 sec
2023-03-28 18:40:46,254 		1416 of 10000 with 89.62% 	 Time used:  0.00 sec
2023-03-28 18:40:46,256 		1440 of 10000 with 89.72% 	 Time used:  0.00 sec
2023-03-28 18:40:46,258 		1464 of 10000 with 89.75% 	 Time used:  0.00 sec
2023-03-28 18:40:46,260 		1488 of 10000 with 89.78% 	 Time used:  0.00 sec
2023-03-28 18:40:46,263 		1512 of 10000 with 89.88% 	 Time used:  0.00 sec
2023-03-28 18:40:46,265 		1536 of 10000 with 89.91% 	 Time used:  0.00 sec
2023-03-28 18:40:46,267 		1560 of 10000 with 90.00% 	 Time used:  0.00 sec
2023-03-28 18:40:46,269 		1584 of 10000 with 90.15% 	 Time used:  0.00 sec
2023-03-28 18:40:46,271 		1608 of 10000 with 90.11% 	 Time used:  0.00 sec
2023-03-28 18:40:46,274 		1632 of 10000 with 90.01% 	 Time used:  0.00 sec
2023-03-28 18:40:46,276 		1656 of 10000 with 89.86% 	 Time used:  0.00 sec
2023-03-28 18:40:46,278 		1680 of 10000 with 89.88% 	 Time used:  0.00 sec
2023-03-28 18:40:46,280 		1704 of 10000 with 90.02% 	 Time used:  0.00 sec
2023-03-28 18:40:46,282 		1728 of 10000 with 90.05% 	 Time used:  0.00 sec
2023-03-28 18:40:46,284 		1752 of 10000 with 90.07% 	 Time used:  0.00 sec
2023-03-28 18:40:46,286 		1776 of 10000 with 90.15% 	 Time used:  0.00 sec
2023-03-28 18:40:46,288 		1800 of 10000 with 90.22% 	 Time used:  0.00 sec
2023-03-28 18:40:46,291 		1824 of 10000 with 90.30% 	 Time used:  0.00 sec
2023-03-28 18:40:46,293 		1848 of 10000 with 90.26% 	 Time used:  0.00 sec
2023-03-28 18:40:46,295 		1872 of 10000 with 90.22% 	 Time used:  0.00 sec
2023-03-28 18:40:46,297 		1896 of 10000 with 90.24% 	 Time used:  0.00 sec
2023-03-28 18:40:46,299 		1920 of 10000 with 90.31% 	 Time used:  0.00 sec
2023-03-28 18:40:46,302 		1944 of 10000 with 90.33% 	 Time used:  0.00 sec
2023-03-28 18:40:46,305 		1968 of 10000 with 90.35% 	 Time used:  0.00 sec
2023-03-28 18:40:46,308 		1992 of 10000 with 90.31% 	 Time used:  0.00 sec
2023-03-28 18:40:46,311 		2016 of 10000 with 90.33% 	 Time used:  0.00 sec
2023-03-28 18:40:46,314 		2040 of 10000 with 90.25% 	 Time used:  0.00 sec
2023-03-28 18:40:46,318 		2064 of 10000 with 90.36% 	 Time used:  0.00 sec
2023-03-28 18:40:46,337 		2088 of 10000 with 90.28% 	 Time used:  0.02 sec
2023-03-28 18:40:46,344 		2112 of 10000 with 90.25% 	 Time used:  0.01 sec
2023-03-28 18:40:46,362 		2136 of 10000 with 90.36% 	 Time used:  0.02 sec
2023-03-28 18:40:46,366 		2160 of 10000 with 90.37% 	 Time used:  0.00 sec
2023-03-28 18:40:46,391 		2184 of 10000 with 90.43% 	 Time used:  0.01 sec
2023-03-28 18:40:46,400 		2208 of 10000 with 90.44% 	 Time used:  0.01 sec
2023-03-28 18:40:46,404 		2232 of 10000 with 90.55% 	 Time used:  0.00 sec
2023-03-28 18:40:46,407 		2256 of 10000 with 90.56% 	 Time used:  0.00 sec
2023-03-28 18:40:46,410 		2280 of 10000 with 90.53% 	 Time used:  0.00 sec
2023-03-28 18:40:46,414 		2304 of 10000 with 90.41% 	 Time used:  0.00 sec
2023-03-28 18:40:46,417 		2328 of 10000 with 90.25% 	 Time used:  0.00 sec
2023-03-28 18:40:46,421 		2352 of 10000 with 90.31% 	 Time used:  0.00 sec
2023-03-28 18:40:46,424 		2376 of 10000 with 90.32% 	 Time used:  0.00 sec
2023-03-28 18:40:46,427 		2400 of 10000 with 90.33% 	 Time used:  0.00 sec
2023-03-28 18:40:46,431 		2424 of 10000 with 90.39% 	 Time used:  0.00 sec
2023-03-28 18:40:46,434 		2448 of 10000 with 90.32% 	 Time used:  0.00 sec
2023-03-28 18:40:46,436 		2472 of 10000 with 90.41% 	 Time used:  0.00 sec
2023-03-28 18:40:46,439 		2496 of 10000 with 90.26% 	 Time used:  0.00 sec
2023-03-28 18:40:46,441 		2520 of 10000 with 90.28% 	 Time used:  0.00 sec
2023-03-28 18:40:46,443 		2544 of 10000 with 90.29% 	 Time used:  0.00 sec
2023-03-28 18:40:46,445 		2568 of 10000 with 90.30% 	 Time used:  0.00 sec
2023-03-28 18:40:46,448 		2592 of 10000 with 90.32% 	 Time used:  0.00 sec
2023-03-28 18:40:46,450 		2616 of 10000 with 90.25% 	 Time used:  0.00 sec
2023-03-28 18:40:46,452 		2640 of 10000 with 90.19% 	 Time used:  0.00 sec
2023-03-28 18:40:46,454 		2664 of 10000 with 90.17% 	 Time used:  0.00 sec
2023-03-28 18:40:46,457 		2688 of 10000 with 90.22% 	 Time used:  0.00 sec
2023-03-28 18:40:46,459 		2712 of 10000 with 90.19% 	 Time used:  0.00 sec
2023-03-28 18:40:46,461 		2736 of 10000 with 90.13% 	 Time used:  0.00 sec
2023-03-28 18:40:46,463 		2760 of 10000 with 90.18% 	 Time used:  0.00 sec
2023-03-28 18:40:46,466 		2784 of 10000 with 90.12% 	 Time used:  0.00 sec
2023-03-28 18:40:46,468 		2808 of 10000 with 90.14% 	 Time used:  0.00 sec
2023-03-28 18:40:46,470 		2832 of 10000 with 90.18% 	 Time used:  0.00 sec
2023-03-28 18:40:46,472 		2856 of 10000 with 90.20% 	 Time used:  0.00 sec
2023-03-28 18:40:46,474 		2880 of 10000 with 90.14% 	 Time used:  0.00 sec
2023-03-28 18:40:46,477 		2904 of 10000 with 90.12% 	 Time used:  0.00 sec
2023-03-28 18:40:46,479 		2928 of 10000 with 89.99% 	 Time used:  0.00 sec
2023-03-28 18:40:46,481 		2952 of 10000 with 90.01% 	 Time used:  0.00 sec
2023-03-28 18:40:46,483 		2976 of 10000 with 89.99% 	 Time used:  0.00 sec
2023-03-28 18:40:46,485 		3000 of 10000 with 89.93% 	 Time used:  0.00 sec
2023-03-28 18:40:46,487 		3024 of 10000 with 89.88% 	 Time used:  0.00 sec
2023-03-28 18:40:46,490 		3048 of 10000 with 89.83% 	 Time used:  0.00 sec
2023-03-28 18:40:46,492 		3072 of 10000 with 89.88% 	 Time used:  0.00 sec
2023-03-28 18:40:46,494 		3096 of 10000 with 89.89% 	 Time used:  0.00 sec
2023-03-28 18:40:46,496 		3120 of 10000 with 89.90% 	 Time used:  0.00 sec
2023-03-28 18:40:46,498 		3144 of 10000 with 89.95% 	 Time used:  0.00 sec
2023-03-28 18:40:46,500 		3168 of 10000 with 89.99% 	 Time used:  0.00 sec
2023-03-28 18:40:46,502 		3192 of 10000 with 89.91% 	 Time used:  0.00 sec
2023-03-28 18:40:46,505 		3216 of 10000 with 89.89% 	 Time used:  0.00 sec
2023-03-28 18:40:46,507 		3240 of 10000 with 89.85% 	 Time used:  0.00 sec
2023-03-28 18:40:46,509 		3264 of 10000 with 89.77% 	 Time used:  0.00 sec
2023-03-28 18:40:46,511 		3288 of 10000 with 89.75% 	 Time used:  0.00 sec
2023-03-28 18:40:46,513 		3312 of 10000 with 89.73% 	 Time used:  0.00 sec
2023-03-28 18:40:46,516 		3336 of 10000 with 89.72% 	 Time used:  0.00 sec
2023-03-28 18:40:46,518 		3360 of 10000 with 89.73% 	 Time used:  0.00 sec
2023-03-28 18:40:46,520 		3384 of 10000 with 89.72% 	 Time used:  0.00 sec
2023-03-28 18:40:46,522 		3408 of 10000 with 89.73% 	 Time used:  0.00 sec
2023-03-28 18:40:46,524 		3432 of 10000 with 89.74% 	 Time used:  0.00 sec
2023-03-28 18:40:46,526 		3456 of 10000 with 89.76% 	 Time used:  0.00 sec
2023-03-28 18:40:46,529 		3480 of 10000 with 89.71% 	 Time used:  0.00 sec
2023-03-28 18:40:46,531 		3504 of 10000 with 89.58% 	 Time used:  0.00 sec
2023-03-28 18:40:46,533 		3528 of 10000 with 89.63% 	 Time used:  0.00 sec
2023-03-28 18:40:46,535 		3552 of 10000 with 89.61% 	 Time used:  0.00 sec
2023-03-28 18:40:46,537 		3576 of 10000 with 89.60% 	 Time used:  0.00 sec
2023-03-28 18:40:46,539 		3600 of 10000 with 89.61% 	 Time used:  0.00 sec
2023-03-28 18:40:46,541 		3624 of 10000 with 89.60% 	 Time used:  0.00 sec
2023-03-28 18:40:46,544 		3648 of 10000 with 89.58% 	 Time used:  0.00 sec
2023-03-28 18:40:46,546 		3672 of 10000 with 89.57% 	 Time used:  0.00 sec
2023-03-28 18:40:46,548 		3696 of 10000 with 89.56% 	 Time used:  0.00 sec
2023-03-28 18:40:46,550 		3720 of 10000 with 89.57% 	 Time used:  0.00 sec
2023-03-28 18:40:46,552 		3744 of 10000 with 89.48% 	 Time used:  0.00 sec
2023-03-28 18:40:46,554 		3768 of 10000 with 89.52% 	 Time used:  0.00 sec
2023-03-28 18:40:46,556 		3792 of 10000 with 89.50% 	 Time used:  0.00 sec
2023-03-28 18:40:46,559 		3816 of 10000 with 89.44% 	 Time used:  0.00 sec
2023-03-28 18:40:46,561 		3840 of 10000 with 89.43% 	 Time used:  0.00 sec
2023-03-28 18:40:46,563 		3864 of 10000 with 89.47% 	 Time used:  0.00 sec
2023-03-28 18:40:46,565 		3888 of 10000 with 89.40% 	 Time used:  0.00 sec
2023-03-28 18:40:46,567 		3912 of 10000 with 89.42% 	 Time used:  0.00 sec
2023-03-28 18:40:46,569 		3936 of 10000 with 89.43% 	 Time used:  0.00 sec
2023-03-28 18:40:46,572 		3960 of 10000 with 89.39% 	 Time used:  0.00 sec
2023-03-28 18:40:46,574 		3984 of 10000 with 89.43% 	 Time used:  0.00 sec
2023-03-28 18:40:46,576 		4008 of 10000 with 89.40% 	 Time used:  0.00 sec
2023-03-28 18:40:46,578 		4032 of 10000 with 89.41% 	 Time used:  0.00 sec
2023-03-28 18:40:46,580 		4056 of 10000 with 89.42% 	 Time used:  0.00 sec
2023-03-28 18:40:46,582 		4080 of 10000 with 89.44% 	 Time used:  0.00 sec
2023-03-28 18:40:46,585 		4104 of 10000 with 89.38% 	 Time used:  0.00 sec
2023-03-28 18:40:46,587 		4128 of 10000 with 89.34% 	 Time used:  0.00 sec
2023-03-28 18:40:46,589 		4152 of 10000 with 89.31% 	 Time used:  0.00 sec
2023-03-28 18:40:46,592 		4176 of 10000 with 89.27% 	 Time used:  0.00 sec
2023-03-28 18:40:46,595 		4200 of 10000 with 89.26% 	 Time used:  0.00 sec
2023-03-28 18:40:46,598 		4224 of 10000 with 89.32% 	 Time used:  0.00 sec
2023-03-28 18:40:46,600 		4248 of 10000 with 89.34% 	 Time used:  0.00 sec
2023-03-28 18:40:46,603 		4272 of 10000 with 89.33% 	 Time used:  0.00 sec
2023-03-28 18:40:46,605 		4296 of 10000 with 89.34% 	 Time used:  0.00 sec
2023-03-28 18:40:46,607 		4320 of 10000 with 89.40% 	 Time used:  0.00 sec
2023-03-28 18:40:46,609 		4344 of 10000 with 89.43% 	 Time used:  0.00 sec
2023-03-28 18:40:46,611 		4368 of 10000 with 89.49% 	 Time used:  0.00 sec
2023-03-28 18:40:46,614 		4392 of 10000 with 89.53% 	 Time used:  0.00 sec
2023-03-28 18:40:46,616 		4416 of 10000 with 89.54% 	 Time used:  0.00 sec
2023-03-28 18:40:46,618 		4440 of 10000 with 89.53% 	 Time used:  0.00 sec
2023-03-28 18:40:46,620 		4464 of 10000 with 89.56% 	 Time used:  0.00 sec
2023-03-28 18:40:46,623 		4488 of 10000 with 89.59% 	 Time used:  0.00 sec
2023-03-28 18:40:46,625 		4512 of 10000 with 89.58% 	 Time used:  0.00 sec
2023-03-28 18:40:46,627 		4536 of 10000 with 89.59% 	 Time used:  0.00 sec
2023-03-28 18:40:46,632 		4560 of 10000 with 89.63% 	 Time used:  0.00 sec
2023-03-28 18:40:46,635 		4584 of 10000 with 89.66% 	 Time used:  0.00 sec
2023-03-28 18:40:46,637 		4608 of 10000 with 89.67% 	 Time used:  0.00 sec
2023-03-28 18:40:46,640 		4632 of 10000 with 89.66% 	 Time used:  0.00 sec
2023-03-28 18:40:46,642 		4656 of 10000 with 89.65% 	 Time used:  0.00 sec
2023-03-28 18:40:46,645 		4680 of 10000 with 89.64% 	 Time used:  0.00 sec
2023-03-28 18:40:46,648 		4704 of 10000 with 89.67% 	 Time used:  0.00 sec
2023-03-28 18:40:46,655 		4728 of 10000 with 89.70% 	 Time used:  0.01 sec
2023-03-28 18:40:46,664 		4752 of 10000 with 89.69% 	 Time used:  0.01 sec
2023-03-28 18:40:46,673 		4776 of 10000 with 89.70% 	 Time used:  0.01 sec
2023-03-28 18:40:46,680 		4800 of 10000 with 89.71% 	 Time used:  0.01 sec
2023-03-28 18:40:46,686 		4824 of 10000 with 89.72% 	 Time used:  0.01 sec
2023-03-28 18:40:46,705 		4848 of 10000 with 89.71% 	 Time used:  0.02 sec
2023-03-28 18:40:46,716 		4872 of 10000 with 89.74% 	 Time used:  0.01 sec
2023-03-28 18:40:46,719 		4896 of 10000 with 89.77% 	 Time used:  0.00 sec
2023-03-28 18:40:46,723 		4920 of 10000 with 89.74% 	 Time used:  0.00 sec
2023-03-28 18:40:46,727 		4944 of 10000 with 89.72% 	 Time used:  0.00 sec
2023-03-28 18:40:46,730 		4968 of 10000 with 89.73% 	 Time used:  0.00 sec
2023-03-28 18:40:46,733 		4992 of 10000 with 89.76% 	 Time used:  0.00 sec
2023-03-28 18:40:46,737 		5016 of 10000 with 89.75% 	 Time used:  0.00 sec
2023-03-28 18:40:46,740 		5040 of 10000 with 89.72% 	 Time used:  0.00 sec
2023-03-28 18:40:46,744 		5064 of 10000 with 89.73% 	 Time used:  0.00 sec
2023-03-28 18:40:46,747 		5088 of 10000 with 89.70% 	 Time used:  0.00 sec
2023-03-28 18:40:46,750 		5112 of 10000 with 89.71% 	 Time used:  0.00 sec
2023-03-28 18:40:46,753 		5136 of 10000 with 89.74% 	 Time used:  0.00 sec
2023-03-28 18:40:46,756 		5160 of 10000 with 89.75% 	 Time used:  0.00 sec
2023-03-28 18:40:46,758 		5184 of 10000 with 89.72% 	 Time used:  0.00 sec
2023-03-28 18:40:46,760 		5208 of 10000 with 89.71% 	 Time used:  0.00 sec
2023-03-28 18:40:46,762 		5232 of 10000 with 89.72% 	 Time used:  0.00 sec
2023-03-28 18:40:46,765 		5256 of 10000 with 89.69% 	 Time used:  0.00 sec
2023-03-28 18:40:46,767 		5280 of 10000 with 89.68% 	 Time used:  0.00 sec
2023-03-28 18:40:46,769 		5304 of 10000 with 89.71% 	 Time used:  0.00 sec
2023-03-28 18:40:46,772 		5328 of 10000 with 89.70% 	 Time used:  0.00 sec
2023-03-28 18:40:46,774 		5352 of 10000 with 89.69% 	 Time used:  0.00 sec
2023-03-28 18:40:46,776 		5376 of 10000 with 89.73% 	 Time used:  0.00 sec
2023-03-28 18:40:46,779 		5400 of 10000 with 89.78% 	 Time used:  0.00 sec
2023-03-28 18:40:46,781 		5424 of 10000 with 89.80% 	 Time used:  0.00 sec
2023-03-28 18:40:46,783 		5448 of 10000 with 89.79% 	 Time used:  0.00 sec
2023-03-28 18:40:46,786 		5472 of 10000 with 89.77% 	 Time used:  0.00 sec
2023-03-28 18:40:46,788 		5496 of 10000 with 89.77% 	 Time used:  0.00 sec
2023-03-28 18:40:46,790 		5520 of 10000 with 89.75% 	 Time used:  0.00 sec
2023-03-28 18:40:46,792 		5544 of 10000 with 89.72% 	 Time used:  0.00 sec
2023-03-28 18:40:46,795 		5568 of 10000 with 89.73% 	 Time used:  0.00 sec
2023-03-28 18:40:46,797 		5592 of 10000 with 89.68% 	 Time used:  0.00 sec
2023-03-28 18:40:46,799 		5616 of 10000 with 89.64% 	 Time used:  0.00 sec
2023-03-28 18:40:46,802 		5640 of 10000 with 89.68% 	 Time used:  0.00 sec
2023-03-28 18:40:46,804 		5664 of 10000 with 89.65% 	 Time used:  0.00 sec
2023-03-28 18:40:46,807 		5688 of 10000 with 89.64% 	 Time used:  0.00 sec
2023-03-28 18:40:46,809 		5712 of 10000 with 89.65% 	 Time used:  0.00 sec
2023-03-28 18:40:46,811 		5736 of 10000 with 89.66% 	 Time used:  0.00 sec
2023-03-28 18:40:46,813 		5760 of 10000 with 89.69% 	 Time used:  0.00 sec
2023-03-28 18:40:46,815 		5784 of 10000 with 89.71% 	 Time used:  0.00 sec
2023-03-28 18:40:46,818 		5808 of 10000 with 89.69% 	 Time used:  0.00 sec
2023-03-28 18:40:46,820 		5832 of 10000 with 89.69% 	 Time used:  0.00 sec
2023-03-28 18:40:46,822 		5856 of 10000 with 89.72% 	 Time used:  0.00 sec
2023-03-28 18:40:46,824 		5880 of 10000 with 89.74% 	 Time used:  0.00 sec
2023-03-28 18:40:46,826 		5904 of 10000 with 89.75% 	 Time used:  0.00 sec
2023-03-28 18:40:46,828 		5928 of 10000 with 89.76% 	 Time used:  0.00 sec
2023-03-28 18:40:46,831 		5952 of 10000 with 89.75% 	 Time used:  0.00 sec
2023-03-28 18:40:46,833 		5976 of 10000 with 89.73% 	 Time used:  0.00 sec
2023-03-28 18:40:46,835 		6000 of 10000 with 89.73% 	 Time used:  0.00 sec
2023-03-28 18:40:46,837 		6024 of 10000 with 89.76% 	 Time used:  0.00 sec
2023-03-28 18:40:46,839 		6048 of 10000 with 89.77% 	 Time used:  0.00 sec
2023-03-28 18:40:46,841 		6072 of 10000 with 89.76% 	 Time used:  0.00 sec
2023-03-28 18:40:46,844 		6096 of 10000 with 89.76% 	 Time used:  0.00 sec
2023-03-28 18:40:46,846 		6120 of 10000 with 89.75% 	 Time used:  0.00 sec
2023-03-28 18:40:46,848 		6144 of 10000 with 89.75% 	 Time used:  0.00 sec
2023-03-28 18:40:46,850 		6168 of 10000 with 89.74% 	 Time used:  0.00 sec
2023-03-28 18:40:46,852 		6192 of 10000 with 89.74% 	 Time used:  0.00 sec
2023-03-28 18:40:46,854 		6216 of 10000 with 89.75% 	 Time used:  0.00 sec
2023-03-28 18:40:46,856 		6240 of 10000 with 89.76% 	 Time used:  0.00 sec
2023-03-28 18:40:46,859 		6264 of 10000 with 89.70% 	 Time used:  0.00 sec
2023-03-28 18:40:46,861 		6288 of 10000 with 89.69% 	 Time used:  0.00 sec
2023-03-28 18:40:46,863 		6312 of 10000 with 89.72% 	 Time used:  0.00 sec
2023-03-28 18:40:46,865 		6336 of 10000 with 89.71% 	 Time used:  0.00 sec
2023-03-28 18:40:46,867 		6360 of 10000 with 89.73% 	 Time used:  0.00 sec
2023-03-28 18:40:46,870 		6384 of 10000 with 89.72% 	 Time used:  0.00 sec
2023-03-28 18:40:46,872 		6408 of 10000 with 89.70% 	 Time used:  0.00 sec
2023-03-28 18:40:46,875 		6432 of 10000 with 89.71% 	 Time used:  0.00 sec
2023-03-28 18:40:46,879 		6456 of 10000 with 89.73% 	 Time used:  0.00 sec
2023-03-28 18:40:46,881 		6480 of 10000 with 89.71% 	 Time used:  0.00 sec
2023-03-28 18:40:46,883 		6504 of 10000 with 89.73% 	 Time used:  0.00 sec
2023-03-28 18:40:46,885 		6528 of 10000 with 89.75% 	 Time used:  0.00 sec
2023-03-28 18:40:46,887 		6552 of 10000 with 89.73% 	 Time used:  0.00 sec
2023-03-28 18:40:46,890 		6576 of 10000 with 89.72% 	 Time used:  0.00 sec
2023-03-28 18:40:46,892 		6600 of 10000 with 89.76% 	 Time used:  0.00 sec
2023-03-28 18:40:46,894 		6624 of 10000 with 89.79% 	 Time used:  0.00 sec
2023-03-28 18:40:46,896 		6648 of 10000 with 89.80% 	 Time used:  0.00 sec
2023-03-28 18:40:46,898 		6672 of 10000 with 89.79% 	 Time used:  0.00 sec
2023-03-28 18:40:46,900 		6696 of 10000 with 89.74% 	 Time used:  0.00 sec
2023-03-28 18:40:46,903 		6720 of 10000 with 89.73% 	 Time used:  0.00 sec
2023-03-28 18:40:46,905 		6744 of 10000 with 89.68% 	 Time used:  0.00 sec
2023-03-28 18:40:46,907 		6768 of 10000 with 89.70% 	 Time used:  0.00 sec
2023-03-28 18:40:46,909 		6792 of 10000 with 89.72% 	 Time used:  0.00 sec
2023-03-28 18:40:46,911 		6816 of 10000 with 89.72% 	 Time used:  0.00 sec
2023-03-28 18:40:46,913 		6840 of 10000 with 89.74% 	 Time used:  0.00 sec
2023-03-28 18:40:46,916 		6864 of 10000 with 89.71% 	 Time used:  0.00 sec
2023-03-28 18:40:46,921 		6888 of 10000 with 89.71% 	 Time used:  0.01 sec
2023-03-28 18:40:46,925 		6912 of 10000 with 89.68% 	 Time used:  0.00 sec
2023-03-28 18:40:46,927 		6936 of 10000 with 89.66% 	 Time used:  0.00 sec
2023-03-28 18:40:46,929 		6960 of 10000 with 89.66% 	 Time used:  0.00 sec
2023-03-28 18:40:46,931 		6984 of 10000 with 89.69% 	 Time used:  0.00 sec
2023-03-28 18:40:46,934 		7008 of 10000 with 89.65% 	 Time used:  0.00 sec
2023-03-28 18:40:46,937 		7032 of 10000 with 89.63% 	 Time used:  0.00 sec
2023-03-28 18:40:46,942 		7056 of 10000 with 89.64% 	 Time used:  0.00 sec
2023-03-28 18:40:46,947 		7080 of 10000 with 89.63% 	 Time used:  0.00 sec
2023-03-28 18:40:46,953 		7104 of 10000 with 89.64% 	 Time used:  0.01 sec
2023-03-28 18:40:46,960 		7128 of 10000 with 89.65% 	 Time used:  0.01 sec
2023-03-28 18:40:46,966 		7152 of 10000 with 89.63% 	 Time used:  0.01 sec
2023-03-28 18:40:46,971 		7176 of 10000 with 89.65% 	 Time used:  0.00 sec
2023-03-28 18:40:46,976 		7200 of 10000 with 89.60% 	 Time used:  0.00 sec
2023-03-28 18:40:46,988 		7224 of 10000 with 89.59% 	 Time used:  0.01 sec
2023-03-28 18:40:47,010 		7248 of 10000 with 89.61% 	 Time used:  0.02 sec
2023-03-28 18:40:47,016 		7272 of 10000 with 89.63% 	 Time used:  0.00 sec
2023-03-28 18:40:47,019 		7296 of 10000 with 89.67% 	 Time used:  0.00 sec
2023-03-28 18:40:47,023 		7320 of 10000 with 89.66% 	 Time used:  0.00 sec
2023-03-28 18:40:47,026 		7344 of 10000 with 89.67% 	 Time used:  0.00 sec
2023-03-28 18:40:47,029 		7368 of 10000 with 89.69% 	 Time used:  0.00 sec
2023-03-28 18:40:47,032 		7392 of 10000 with 89.69% 	 Time used:  0.00 sec
2023-03-28 18:40:47,035 		7416 of 10000 with 89.68% 	 Time used:  0.00 sec
2023-03-28 18:40:47,039 		7440 of 10000 with 89.70% 	 Time used:  0.00 sec
2023-03-28 18:40:47,042 		7464 of 10000 with 89.70% 	 Time used:  0.00 sec
2023-03-28 18:40:47,045 		7488 of 10000 with 89.72% 	 Time used:  0.00 sec
2023-03-28 18:40:47,049 		7512 of 10000 with 89.72% 	 Time used:  0.00 sec
2023-03-28 18:40:47,052 		7536 of 10000 with 89.74% 	 Time used:  0.00 sec
2023-03-28 18:40:47,055 		7560 of 10000 with 89.75% 	 Time used:  0.00 sec
2023-03-28 18:40:47,058 		7584 of 10000 with 89.77% 	 Time used:  0.00 sec
2023-03-28 18:40:47,060 		7608 of 10000 with 89.77% 	 Time used:  0.00 sec
2023-03-28 18:40:47,062 		7632 of 10000 with 89.81% 	 Time used:  0.00 sec
2023-03-28 18:40:47,065 		7656 of 10000 with 89.80% 	 Time used:  0.00 sec
2023-03-28 18:40:47,067 		7680 of 10000 with 89.78% 	 Time used:  0.00 sec
2023-03-28 18:40:47,069 		7704 of 10000 with 89.80% 	 Time used:  0.00 sec
2023-03-28 18:40:47,071 		7728 of 10000 with 89.80% 	 Time used:  0.00 sec
2023-03-28 18:40:47,074 		7752 of 10000 with 89.81% 	 Time used:  0.00 sec
2023-03-28 18:40:47,076 		7776 of 10000 with 89.80% 	 Time used:  0.00 sec
2023-03-28 18:40:47,078 		7800 of 10000 with 89.81% 	 Time used:  0.00 sec
2023-03-28 18:40:47,080 		7824 of 10000 with 89.79% 	 Time used:  0.00 sec
2023-03-28 18:40:47,082 		7848 of 10000 with 89.78% 	 Time used:  0.00 sec
2023-03-28 18:40:47,085 		7872 of 10000 with 89.79% 	 Time used:  0.00 sec
2023-03-28 18:40:47,087 		7896 of 10000 with 89.79% 	 Time used:  0.00 sec
2023-03-28 18:40:47,089 		7920 of 10000 with 89.77% 	 Time used:  0.00 sec
2023-03-28 18:40:47,091 		7944 of 10000 with 89.78% 	 Time used:  0.00 sec
2023-03-28 18:40:47,093 		7968 of 10000 with 89.76% 	 Time used:  0.00 sec
2023-03-28 18:40:47,095 		7992 of 10000 with 89.69% 	 Time used:  0.00 sec
2023-03-28 18:40:47,098 		8016 of 10000 with 89.71% 	 Time used:  0.00 sec
2023-03-28 18:40:47,100 		8040 of 10000 with 89.73% 	 Time used:  0.00 sec
2023-03-28 18:40:47,102 		8064 of 10000 with 89.72% 	 Time used:  0.00 sec
2023-03-28 18:40:47,104 		8088 of 10000 with 89.70% 	 Time used:  0.00 sec
2023-03-28 18:40:47,107 		8112 of 10000 with 89.71% 	 Time used:  0.00 sec
2023-03-28 18:40:47,109 		8136 of 10000 with 89.71% 	 Time used:  0.00 sec
2023-03-28 18:40:47,111 		8160 of 10000 with 89.69% 	 Time used:  0.00 sec
2023-03-28 18:40:47,113 		8184 of 10000 with 89.71% 	 Time used:  0.00 sec
2023-03-28 18:40:47,115 		8208 of 10000 with 89.72% 	 Time used:  0.00 sec
2023-03-28 18:40:47,118 		8232 of 10000 with 89.71% 	 Time used:  0.00 sec
2023-03-28 18:40:47,120 		8256 of 10000 with 89.70% 	 Time used:  0.00 sec
2023-03-28 18:40:47,122 		8280 of 10000 with 89.67% 	 Time used:  0.00 sec
2023-03-28 18:40:47,124 		8304 of 10000 with 89.66% 	 Time used:  0.00 sec
2023-03-28 18:40:47,126 		8328 of 10000 with 89.67% 	 Time used:  0.00 sec
2023-03-28 18:40:47,128 		8352 of 10000 with 89.69% 	 Time used:  0.00 sec
2023-03-28 18:40:47,131 		8376 of 10000 with 89.68% 	 Time used:  0.00 sec
2023-03-28 18:40:47,133 		8400 of 10000 with 89.70% 	 Time used:  0.00 sec
2023-03-28 18:40:47,135 		8424 of 10000 with 89.72% 	 Time used:  0.00 sec
2023-03-28 18:40:47,137 		8448 of 10000 with 89.74% 	 Time used:  0.00 sec
2023-03-28 18:40:47,139 		8472 of 10000 with 89.72% 	 Time used:  0.00 sec
2023-03-28 18:40:47,142 		8496 of 10000 with 89.75% 	 Time used:  0.00 sec
2023-03-28 18:40:47,144 		8520 of 10000 with 89.75% 	 Time used:  0.00 sec
2023-03-28 18:40:47,146 		8544 of 10000 with 89.75% 	 Time used:  0.00 sec
2023-03-28 18:40:47,148 		8568 of 10000 with 89.75% 	 Time used:  0.00 sec
2023-03-28 18:40:47,151 		8592 of 10000 with 89.77% 	 Time used:  0.00 sec
2023-03-28 18:40:47,153 		8616 of 10000 with 89.76% 	 Time used:  0.00 sec
2023-03-28 18:40:47,155 		8640 of 10000 with 89.73% 	 Time used:  0.00 sec
2023-03-28 18:40:47,157 		8664 of 10000 with 89.73% 	 Time used:  0.00 sec
2023-03-28 18:40:47,159 		8688 of 10000 with 89.73% 	 Time used:  0.00 sec
2023-03-28 18:40:47,162 		8712 of 10000 with 89.72% 	 Time used:  0.00 sec
2023-03-28 18:40:47,164 		8736 of 10000 with 89.70% 	 Time used:  0.00 sec
2023-03-28 18:40:47,166 		8760 of 10000 with 89.68% 	 Time used:  0.00 sec
2023-03-28 18:40:47,168 		8784 of 10000 with 89.67% 	 Time used:  0.00 sec
2023-03-28 18:40:47,170 		8808 of 10000 with 89.67% 	 Time used:  0.00 sec
2023-03-28 18:40:47,173 		8832 of 10000 with 89.66% 	 Time used:  0.00 sec
2023-03-28 18:40:47,175 		8856 of 10000 with 89.67% 	 Time used:  0.00 sec
2023-03-28 18:40:47,177 		8880 of 10000 with 89.67% 	 Time used:  0.00 sec
2023-03-28 18:40:47,179 		8904 of 10000 with 89.70% 	 Time used:  0.00 sec
2023-03-28 18:40:47,181 		8928 of 10000 with 89.68% 	 Time used:  0.00 sec
2023-03-28 18:40:47,183 		8952 of 10000 with 89.67% 	 Time used:  0.00 sec
2023-03-28 18:40:47,186 		8976 of 10000 with 89.67% 	 Time used:  0.00 sec
2023-03-28 18:40:47,188 		9000 of 10000 with 89.69% 	 Time used:  0.00 sec
2023-03-28 18:40:47,190 		9024 of 10000 with 89.69% 	 Time used:  0.00 sec
2023-03-28 18:40:47,192 		9048 of 10000 with 89.69% 	 Time used:  0.00 sec
2023-03-28 18:40:47,194 		9072 of 10000 with 89.66% 	 Time used:  0.00 sec
2023-03-28 18:40:47,196 		9096 of 10000 with 89.67% 	 Time used:  0.00 sec
2023-03-28 18:40:47,199 		9120 of 10000 with 89.69% 	 Time used:  0.00 sec
2023-03-28 18:40:47,201 		9144 of 10000 with 89.70% 	 Time used:  0.00 sec
2023-03-28 18:40:47,203 		9168 of 10000 with 89.67% 	 Time used:  0.00 sec
2023-03-28 18:40:47,205 		9192 of 10000 with 89.65% 	 Time used:  0.00 sec
2023-03-28 18:40:47,208 		9216 of 10000 with 89.67% 	 Time used:  0.00 sec
2023-03-28 18:40:47,211 		9240 of 10000 with 89.64% 	 Time used:  0.00 sec
2023-03-28 18:40:47,214 		9264 of 10000 with 89.62% 	 Time used:  0.00 sec
2023-03-28 18:40:47,216 		9288 of 10000 with 89.62% 	 Time used:  0.00 sec
2023-03-28 18:40:47,218 		9312 of 10000 with 89.60% 	 Time used:  0.00 sec
2023-03-28 18:40:47,221 		9336 of 10000 with 89.60% 	 Time used:  0.00 sec
2023-03-28 18:40:47,223 		9360 of 10000 with 89.60% 	 Time used:  0.00 sec
2023-03-28 18:40:47,225 		9384 of 10000 with 89.63% 	 Time used:  0.00 sec
2023-03-28 18:40:47,227 		9408 of 10000 with 89.65% 	 Time used:  0.00 sec
2023-03-28 18:40:47,229 		9432 of 10000 with 89.67% 	 Time used:  0.00 sec
2023-03-28 18:40:47,235 		9456 of 10000 with 89.67% 	 Time used:  0.01 sec
2023-03-28 18:40:47,239 		9480 of 10000 with 89.69% 	 Time used:  0.00 sec
2023-03-28 18:40:47,241 		9504 of 10000 with 89.67% 	 Time used:  0.00 sec
2023-03-28 18:40:47,243 		9528 of 10000 with 89.67% 	 Time used:  0.00 sec
2023-03-28 18:40:47,246 		9552 of 10000 with 89.69% 	 Time used:  0.00 sec
2023-03-28 18:40:47,248 		9576 of 10000 with 89.69% 	 Time used:  0.00 sec
2023-03-28 18:40:47,251 		9600 of 10000 with 89.69% 	 Time used:  0.00 sec
2023-03-28 18:40:47,257 		9624 of 10000 with 89.68% 	 Time used:  0.01 sec
2023-03-28 18:40:47,263 		9648 of 10000 with 89.67% 	 Time used:  0.01 sec
2023-03-28 18:40:47,269 		9672 of 10000 with 89.66% 	 Time used:  0.01 sec
2023-03-28 18:40:47,277 		9696 of 10000 with 89.66% 	 Time used:  0.01 sec
2023-03-28 18:40:47,283 		9720 of 10000 with 89.68% 	 Time used:  0.01 sec
2023-03-28 18:40:47,289 		9744 of 10000 with 89.69% 	 Time used:  0.00 sec
2023-03-28 18:40:47,298 		9768 of 10000 with 89.70% 	 Time used:  0.01 sec
2023-03-28 18:40:47,316 		9792 of 10000 with 89.72% 	 Time used:  0.02 sec
2023-03-28 18:40:47,322 		9816 of 10000 with 89.73% 	 Time used:  0.00 sec
2023-03-28 18:40:47,325 		9840 of 10000 with 89.75% 	 Time used:  0.00 sec
2023-03-28 18:40:47,329 		9864 of 10000 with 89.74% 	 Time used:  0.00 sec
2023-03-28 18:40:47,333 		9888 of 10000 with 89.76% 	 Time used:  0.00 sec
2023-03-28 18:40:47,336 		9912 of 10000 with 89.77% 	 Time used:  0.00 sec
2023-03-28 18:40:47,340 		9936 of 10000 with 89.77% 	 Time used:  0.00 sec
2023-03-28 18:40:47,344 		9960 of 10000 with 89.74% 	 Time used:  0.00 sec
2023-03-28 18:40:47,347 		9984 of 10000 with 89.73% 	 Time used:  0.00 sec
2023-03-28 18:40:47,349 		10000 of 10000 with 89.73% 	 Time used:  0.00 sec
2023-03-28 18:40:47,349 
2023-03-28 18:40:47,362 			Learning rate: weights:   1.000e-07    
2023-03-28 18:40:47,362 			Last test performance: 89.73%
2023-03-28 18:40:47,362 ----------------
2023-03-28 18:40:47,482   76  =>  0    		Training 486 pattern with 87.92% 	Forward time: 	 0.11 sec
2023-03-28 18:40:47,482 			Loss:    1.170e-02    			Backward time: 	 0.01 sec 
2023-03-28 18:40:47,536 			Learning rate: weights:   1.000e-07    
2023-03-28 18:40:47,536 			Last test performance: 89.73%
2023-03-28 18:40:47,536 ----------------
2023-03-28 18:40:47,717   76  =>  1    		Training 486 pattern with 88.96% 	Forward time: 	 0.16 sec
2023-03-28 18:40:47,718 			Loss:    1.092e-02    			Backward time: 	 0.02 sec 
2023-03-28 18:40:47,911 			Learning rate: weights:   1.000e-07    
2023-03-28 18:40:47,911 			Last test performance: 89.73%
2023-03-28 18:40:47,911 ----------------
2023-03-28 18:40:48,055   76  =>  2    		Training 486 pattern with 88.54% 	Forward time: 	 0.12 sec
2023-03-28 18:40:48,055 			Loss:    1.164e-02    			Backward time: 	 0.01 sec 
2023-03-28 18:40:48,099 			Learning rate: weights:   1.000e-07    
2023-03-28 18:40:48,099 			Last test performance: 89.73%
2023-03-28 18:40:48,099 ----------------
2023-03-28 18:40:48,292   76  =>  3    		Training 486 pattern with 88.12% 	Forward time: 	 0.17 sec
2023-03-28 18:40:48,293 			Loss:    1.193e-02    			Backward time: 	 0.01 sec 
2023-03-28 18:40:48,413 			Learning rate: weights:   1.000e-07    
2023-03-28 18:40:48,413 			Last test performance: 89.73%
2023-03-28 18:40:48,413 ----------------
2023-03-28 18:40:48,615   76  =>  4    		Training 486 pattern with 90.62% 	Forward time: 	 0.16 sec
2023-03-28 18:40:48,615 			Loss:    1.069e-02    			Backward time: 	 0.03 sec 
2023-03-28 18:40:48,746 			Learning rate: weights:   1.000e-07    
2023-03-28 18:40:48,746 			Last test performance: 89.73%
2023-03-28 18:40:48,746 ----------------
2023-03-28 18:40:48,898   76  =>  5    		Training 486 pattern with 90.00% 	Forward time: 	 0.12 sec
2023-03-28 18:40:48,898 			Loss:    1.064e-02    			Backward time: 	 0.02 sec 
2023-03-28 18:40:49,023 			Learning rate: weights:   1.000e-07    
2023-03-28 18:40:49,024 			Last test performance: 89.73%
2023-03-28 18:40:49,024 ----------------
2023-03-28 18:40:49,184   76  =>  6    		Training 486 pattern with 91.25% 	Forward time: 	 0.14 sec
2023-03-28 18:40:49,184 			Loss:    1.031e-02    			Backward time: 	 0.01 sec 
2023-03-28 18:40:49,336 			Learning rate: weights:   1.000e-07    
2023-03-28 18:40:49,336 			Last test performance: 89.73%
2023-03-28 18:40:49,336 ----------------
2023-03-28 18:40:49,463   76  =>  7    		Training 486 pattern with 89.79% 	Forward time: 	 0.11 sec
2023-03-28 18:40:49,463 			Loss:    1.179e-02    			Backward time: 	 0.01 sec 
2023-03-28 18:40:49,555 			Learning rate: weights:   1.000e-07    
2023-03-28 18:40:49,555 			Last test performance: 89.73%
2023-03-28 18:40:49,555 ----------------
2023-03-28 18:40:49,731   76  =>  8    		Training 486 pattern with 88.54% 	Forward time: 	 0.15 sec
2023-03-28 18:40:49,731 			Loss:    1.138e-02    			Backward time: 	 0.01 sec 
2023-03-28 18:40:49,856 			Learning rate: weights:   1.000e-07    
2023-03-28 18:40:49,856 			Last test performance: 89.73%
2023-03-28 18:40:49,856 ----------------
2023-03-28 18:40:50,049   76  =>  9    		Training 486 pattern with 88.12% 	Forward time: 	 0.17 sec
2023-03-28 18:40:50,049 			Loss:    1.215e-02    			Backward time: 	 0.02 sec 
2023-03-28 18:40:50,142 			Learning rate: weights:   1.000e-07    
2023-03-28 18:40:50,142 			Last test performance: 89.73%
2023-03-28 18:40:50,142 ----------------
2023-03-28 18:40:50,344   76  =>  10   		Training 486 pattern with 91.67% 	Forward time: 	 0.16 sec
2023-03-28 18:40:50,344 			Loss:    9.141e-03    			Backward time: 	 0.03 sec 
2023-03-28 18:40:50,509 			Learning rate: weights:   1.000e-07    
2023-03-28 18:40:50,509 			Last test performance: 89.73%
2023-03-28 18:40:50,509 ----------------
2023-03-28 18:40:50,684   76  =>  11   		Training 486 pattern with 92.29% 	Forward time: 	 0.15 sec
2023-03-28 18:40:50,684 			Loss:    9.602e-03    			Backward time: 	 0.02 sec 
2023-03-28 18:40:50,781 			Learning rate: weights:   1.000e-07    
2023-03-28 18:40:50,782 			Last test performance: 89.73%
2023-03-28 18:40:50,782 ----------------
2023-03-28 18:40:50,981   76  =>  12   		Training 486 pattern with 90.83% 	Forward time: 	 0.15 sec
2023-03-28 18:40:50,981 			Loss:    1.102e-02    			Backward time: 	 0.04 sec 
2023-03-28 18:40:51,109 			Learning rate: weights:   1.000e-07    
2023-03-28 18:40:51,109 			Last test performance: 89.73%
2023-03-28 18:40:51,109 ----------------
2023-03-28 18:40:51,294   76  =>  13   		Training 486 pattern with 90.62% 	Forward time: 	 0.15 sec
2023-03-28 18:40:51,294 			Loss:    1.138e-02    			Backward time: 	 0.01 sec 
2023-03-28 18:40:51,430 			Learning rate: weights:   1.000e-07    
2023-03-28 18:40:51,430 			Last test performance: 89.73%
2023-03-28 18:40:51,430 ----------------
2023-03-28 18:40:51,560   76  =>  14   		Training 486 pattern with 88.96% 	Forward time: 	 0.11 sec
2023-03-28 18:40:51,560 			Loss:    1.282e-02    			Backward time: 	 0.01 sec 
2023-03-28 18:40:51,607 			Learning rate: weights:   1.000e-07    
2023-03-28 18:40:51,608 			Last test performance: 89.73%
2023-03-28 18:40:51,608 ----------------
2023-03-28 18:40:51,827   76  =>  15   		Training 486 pattern with 89.58% 	Forward time: 	 0.17 sec
2023-03-28 18:40:51,827 			Loss:    1.235e-02    			Backward time: 	 0.04 sec 
2023-03-28 18:40:51,918 			Learning rate: weights:   1.000e-07    
2023-03-28 18:40:51,918 			Last test performance: 89.73%
2023-03-28 18:40:51,918 ----------------
2023-03-28 18:40:52,050   76  =>  16   		Training 486 pattern with 88.33% 	Forward time: 	 0.12 sec
2023-03-28 18:40:52,050 			Loss:    1.243e-02    			Backward time: 	 0.01 sec 
2023-03-28 18:40:52,191 			Learning rate: weights:   1.000e-07    
2023-03-28 18:40:52,192 			Last test performance: 89.73%
2023-03-28 18:40:52,192 ----------------
2023-03-28 18:40:52,354   76  =>  17   		Training 486 pattern with 90.42% 	Forward time: 	 0.12 sec
2023-03-28 18:40:52,354 			Loss:    1.019e-02    			Backward time: 	 0.03 sec 
2023-03-28 18:40:52,472 			Learning rate: weights:   1.000e-07    
2023-03-28 18:40:52,473 			Last test performance: 89.73%
2023-03-28 18:40:52,473 ----------------
2023-03-28 18:40:52,638   76  =>  18   		Training 486 pattern with 88.96% 	Forward time: 	 0.15 sec
2023-03-28 18:40:52,638 			Loss:    1.276e-02    			Backward time: 	 0.01 sec 
2023-03-28 18:40:52,686 			Learning rate: weights:   1.000e-07    
2023-03-28 18:40:52,686 			Last test performance: 89.73%
2023-03-28 18:40:52,686 ----------------
2023-03-28 18:40:52,834   76  =>  19   		Training 486 pattern with 89.17% 	Forward time: 	 0.12 sec
2023-03-28 18:40:52,834 			Loss:    1.208e-02    			Backward time: 	 0.02 sec 
2023-03-28 18:40:52,888 			Learning rate: weights:   1.000e-07    
2023-03-28 18:40:52,888 			Last test performance: 89.73%
2023-03-28 18:40:52,888 ----------------
2023-03-28 18:40:53,057   76  =>  20   		Training 486 pattern with 90.62% 	Forward time: 	 0.15 sec
2023-03-28 18:40:53,057 			Loss:    1.135e-02    			Backward time: 	 0.02 sec 
2023-03-28 18:40:53,101 			Learning rate: weights:   1.000e-07    
2023-03-28 18:40:53,101 			Last test performance: 89.73%
2023-03-28 18:40:53,101 ----------------
2023-03-28 18:40:53,280   76  =>  21   		Training 486 pattern with 92.08% 	Forward time: 	 0.15 sec
2023-03-28 18:40:53,280 			Loss:    9.225e-03    			Backward time: 	 0.02 sec 
2023-03-28 18:40:53,414 			Learning rate: weights:   1.000e-07    
2023-03-28 18:40:53,414 			Last test performance: 89.73%
2023-03-28 18:40:53,415 ----------------
2023-03-28 18:40:53,550   76  =>  22   		Training 486 pattern with 89.58% 	Forward time: 	 0.12 sec
2023-03-28 18:40:53,550 			Loss:    1.254e-02    			Backward time: 	 0.01 sec 
2023-03-28 18:40:53,604 			Learning rate: weights:   1.000e-07    
2023-03-28 18:40:53,604 			Last test performance: 89.73%
2023-03-28 18:40:53,604 ----------------
2023-03-28 18:40:53,794   76  =>  23   		Training 486 pattern with 90.62% 	Forward time: 	 0.16 sec
2023-03-28 18:40:53,794 			Loss:    1.085e-02    			Backward time: 	 0.02 sec 
2023-03-28 18:40:53,882 			Learning rate: weights:   1.000e-07    
2023-03-28 18:40:53,882 			Last test performance: 89.73%
2023-03-28 18:40:53,882 ----------------
2023-03-28 18:40:54,036   76  =>  24   		Training 486 pattern with 90.21% 	Forward time: 	 0.13 sec
2023-03-28 18:40:54,036 			Loss:    1.260e-02    			Backward time: 	 0.01 sec 
2023-03-28 18:40:54,149 			Learning rate: weights:   1.000e-07    
2023-03-28 18:40:54,150 			Last test performance: 89.73%
2023-03-28 18:40:54,150 ----------------
2023-03-28 18:40:54,308   76  =>  25   		Training 486 pattern with 88.75% 	Forward time: 	 0.14 sec
2023-03-28 18:40:54,309 			Loss:    1.166e-02    			Backward time: 	 0.01 sec 
2023-03-28 18:40:54,401 			Learning rate: weights:   1.000e-07    
2023-03-28 18:40:54,401 			Last test performance: 89.73%
2023-03-28 18:40:54,401 ----------------
2023-03-28 18:40:54,630   76  =>  26   		Training 486 pattern with 88.75% 	Forward time: 	 0.18 sec
2023-03-28 18:40:54,630 			Loss:    1.231e-02    			Backward time: 	 0.03 sec 
2023-03-28 18:40:54,693 			Learning rate: weights:   1.000e-07    
2023-03-28 18:40:54,693 			Last test performance: 89.73%
2023-03-28 18:40:54,693 ----------------
2023-03-28 18:40:54,898   76  =>  27   		Training 486 pattern with 87.08% 	Forward time: 	 0.16 sec
2023-03-28 18:40:54,898 			Loss:    1.253e-02    			Backward time: 	 0.03 sec 
2023-03-28 18:40:54,989 			Learning rate: weights:   1.000e-07    
2023-03-28 18:40:54,989 			Last test performance: 89.73%
2023-03-28 18:40:54,989 ----------------
2023-03-28 18:40:55,177   76  =>  28   		Training 486 pattern with 89.79% 	Forward time: 	 0.16 sec
2023-03-28 18:40:55,178 			Loss:    1.165e-02    			Backward time: 	 0.02 sec 
2023-03-28 18:40:55,234 			Learning rate: weights:   1.000e-07    
2023-03-28 18:40:55,235 			Last test performance: 89.73%
2023-03-28 18:40:55,235 ----------------
2023-03-28 18:40:55,365   76  =>  29   		Training 486 pattern with 87.08% 	Forward time: 	 0.12 sec
2023-03-28 18:40:55,365 			Loss:    1.269e-02    			Backward time: 	 0.01 sec 
2023-03-28 18:40:55,430 			Learning rate: weights:   1.000e-07    
2023-03-28 18:40:55,431 			Last test performance: 89.73%
2023-03-28 18:40:55,431 ----------------
2023-03-28 18:40:55,643   76  =>  30   		Training 486 pattern with 88.33% 	Forward time: 	 0.19 sec
2023-03-28 18:40:55,643 			Loss:    1.309e-02    			Backward time: 	 0.02 sec 
2023-03-28 18:40:55,735 			Learning rate: weights:   1.000e-07    
2023-03-28 18:40:55,735 			Last test performance: 89.73%
2023-03-28 18:40:55,735 ----------------
2023-03-28 18:40:55,944   76  =>  31   		Training 486 pattern with 89.79% 	Forward time: 	 0.18 sec
2023-03-28 18:40:55,944 			Loss:    1.117e-02    			Backward time: 	 0.02 sec 
2023-03-28 18:40:56,093 			Learning rate: weights:   1.000e-07    
2023-03-28 18:40:56,093 			Last test performance: 89.73%
2023-03-28 18:40:56,093 ----------------
2023-03-28 18:40:56,315   76  =>  32   		Training 486 pattern with 90.62% 	Forward time: 	 0.19 sec
2023-03-28 18:40:56,316 			Loss:    1.013e-02    			Backward time: 	 0.02 sec 
2023-03-28 18:40:56,397 			Learning rate: weights:   1.000e-07    
2023-03-28 18:40:56,397 			Last test performance: 89.73%
2023-03-28 18:40:56,397 ----------------
2023-03-28 18:40:56,613   76  =>  33   		Training 486 pattern with 90.21% 	Forward time: 	 0.17 sec
2023-03-28 18:40:56,613 			Loss:    1.115e-02    			Backward time: 	 0.04 sec 
2023-03-28 18:40:56,716 			Learning rate: weights:   1.000e-07    
2023-03-28 18:40:56,716 			Last test performance: 89.73%
2023-03-28 18:40:56,716 ----------------
2023-03-28 18:40:56,939   76  =>  34   		Training 486 pattern with 90.21% 	Forward time: 	 0.18 sec
2023-03-28 18:40:56,939 			Loss:    1.106e-02    			Backward time: 	 0.03 sec 
2023-03-28 18:40:57,012 			Learning rate: weights:   1.000e-07    
2023-03-28 18:40:57,012 			Last test performance: 89.73%
2023-03-28 18:40:57,012 ----------------
2023-03-28 18:40:57,159   76  =>  35   		Training 486 pattern with 91.67% 	Forward time: 	 0.12 sec
2023-03-28 18:40:57,159 			Loss:    9.904e-03    			Backward time: 	 0.01 sec 
2023-03-28 18:40:57,264 			Learning rate: weights:   1.000e-07    
2023-03-28 18:40:57,264 			Last test performance: 89.73%
2023-03-28 18:40:57,264 ----------------
2023-03-28 18:40:57,430   76  =>  36   		Training 486 pattern with 91.25% 	Forward time: 	 0.14 sec
2023-03-28 18:40:57,430 			Loss:    9.658e-03    			Backward time: 	 0.02 sec 
2023-03-28 18:40:57,587 			Learning rate: weights:   1.000e-07    
2023-03-28 18:40:57,587 			Last test performance: 89.73%
2023-03-28 18:40:57,587 ----------------
2023-03-28 18:40:57,729   76  =>  37   		Training 486 pattern with 90.83% 	Forward time: 	 0.11 sec
2023-03-28 18:40:57,729 			Loss:    1.130e-02    			Backward time: 	 0.02 sec 
2023-03-28 18:40:57,899 			Learning rate: weights:   1.000e-07    
2023-03-28 18:40:57,899 			Last test performance: 89.73%
2023-03-28 18:40:57,899 ----------------
2023-03-28 18:40:58,062   76  =>  38   		Training 486 pattern with 88.54% 	Forward time: 	 0.13 sec
2023-03-28 18:40:58,062 			Loss:    1.277e-02    			Backward time: 	 0.02 sec 
2023-03-28 18:40:58,167 			Learning rate: weights:   1.000e-07    
2023-03-28 18:40:58,167 			Last test performance: 89.73%
2023-03-28 18:40:58,167 ----------------
2023-03-28 18:40:58,351   76  =>  39   		Training 486 pattern with 91.46% 	Forward time: 	 0.15 sec
2023-03-28 18:40:58,351 			Loss:    1.067e-02    			Backward time: 	 0.02 sec 
2023-03-28 18:40:58,483 			Learning rate: weights:   1.000e-07    
2023-03-28 18:40:58,483 			Last test performance: 89.73%
2023-03-28 18:40:58,483 ----------------
2023-03-28 18:40:58,652   76  =>  40   		Training 486 pattern with 90.21% 	Forward time: 	 0.15 sec
2023-03-28 18:40:58,652 			Loss:    1.042e-02    			Backward time: 	 0.01 sec 
2023-03-28 18:40:58,688 			Learning rate: weights:   1.000e-07    
2023-03-28 18:40:58,688 			Last test performance: 89.73%
2023-03-28 18:40:58,689 ----------------
2023-03-28 18:40:58,877   76  =>  41   		Training 486 pattern with 88.96% 	Forward time: 	 0.16 sec
2023-03-28 18:40:58,877 			Loss:    1.138e-02    			Backward time: 	 0.01 sec 
2023-03-28 18:40:59,020 			Learning rate: weights:   1.000e-07    
2023-03-28 18:40:59,020 			Last test performance: 89.73%
2023-03-28 18:40:59,020 ----------------
2023-03-28 18:40:59,250   76  =>  42   		Training 486 pattern with 87.29% 	Forward time: 	 0.19 sec
2023-03-28 18:40:59,250 			Loss:    1.542e-02    			Backward time: 	 0.03 sec 
2023-03-28 18:40:59,328 			Learning rate: weights:   1.000e-07    
2023-03-28 18:40:59,328 			Last test performance: 89.73%
2023-03-28 18:40:59,328 ----------------
2023-03-28 18:40:59,550   76  =>  43   		Training 486 pattern with 87.92% 	Forward time: 	 0.17 sec
2023-03-28 18:40:59,550 			Loss:    1.221e-02    			Backward time: 	 0.04 sec 
2023-03-28 18:40:59,613 			Learning rate: weights:   1.000e-07    
2023-03-28 18:40:59,613 			Last test performance: 89.73%
2023-03-28 18:40:59,613 ----------------
2023-03-28 18:40:59,769   76  =>  44   		Training 486 pattern with 90.42% 	Forward time: 	 0.13 sec
2023-03-28 18:40:59,769 			Loss:    1.199e-02    			Backward time: 	 0.01 sec 
2023-03-28 18:40:59,835 			Learning rate: weights:   1.000e-07    
2023-03-28 18:40:59,835 			Last test performance: 89.73%
2023-03-28 18:40:59,835 ----------------
2023-03-28 18:41:00,005   76  =>  45   		Training 486 pattern with 90.42% 	Forward time: 	 0.15 sec
2023-03-28 18:41:00,005 			Loss:    1.023e-02    			Backward time: 	 0.01 sec 
2023-03-28 18:41:00,170 			Learning rate: weights:   1.000e-07    
2023-03-28 18:41:00,170 			Last test performance: 89.73%
2023-03-28 18:41:00,170 ----------------
2023-03-28 18:41:00,360   76  =>  46   		Training 486 pattern with 87.71% 	Forward time: 	 0.16 sec
2023-03-28 18:41:00,360 			Loss:    1.272e-02    			Backward time: 	 0.03 sec 
2023-03-28 18:41:00,462 			Learning rate: weights:   1.000e-07    
2023-03-28 18:41:00,462 			Last test performance: 89.73%
2023-03-28 18:41:00,463 ----------------
2023-03-28 18:41:00,635   76  =>  47   		Training 486 pattern with 91.25% 	Forward time: 	 0.14 sec
2023-03-28 18:41:00,635 			Loss:    9.651e-03    			Backward time: 	 0.03 sec 
2023-03-28 18:41:00,784 			Learning rate: weights:   1.000e-07    
2023-03-28 18:41:00,784 			Last test performance: 89.73%
2023-03-28 18:41:00,784 ----------------
2023-03-28 18:41:00,971   76  =>  48   		Training 486 pattern with 91.46% 	Forward time: 	 0.16 sec
2023-03-28 18:41:00,971 			Loss:    9.074e-03    			Backward time: 	 0.02 sec 
2023-03-28 18:41:01,061 			Learning rate: weights:   1.000e-07    
2023-03-28 18:41:01,061 			Last test performance: 89.73%
2023-03-28 18:41:01,061 ----------------
2023-03-28 18:41:01,266   76  =>  49   		Training 486 pattern with 91.25% 	Forward time: 	 0.16 sec
2023-03-28 18:41:01,266 			Loss:    1.070e-02    			Backward time: 	 0.03 sec 
2023-03-28 18:41:01,353 			Learning rate: weights:   1.000e-07    
2023-03-28 18:41:01,353 			Last test performance: 89.73%
2023-03-28 18:41:01,353 ----------------
2023-03-28 18:41:01,555   76  =>  50   		Training 486 pattern with 89.38% 	Forward time: 	 0.17 sec
2023-03-28 18:41:01,555 			Loss:    1.053e-02    			Backward time: 	 0.02 sec 
2023-03-28 18:41:01,660 			Learning rate: weights:   1.000e-07    
2023-03-28 18:41:01,660 			Last test performance: 89.73%
2023-03-28 18:41:01,660 ----------------
2023-03-28 18:41:01,809   76  =>  51   		Training 486 pattern with 90.62% 	Forward time: 	 0.12 sec
2023-03-28 18:41:01,809 			Loss:    1.038e-02    			Backward time: 	 0.01 sec 
2023-03-28 18:41:01,897 			Learning rate: weights:   1.000e-07    
2023-03-28 18:41:01,899 			Last test performance: 89.73%
2023-03-28 18:41:01,899 ----------------
2023-03-28 18:41:02,056   76  =>  52   		Training 486 pattern with 90.83% 	Forward time: 	 0.12 sec
2023-03-28 18:41:02,056 			Loss:    1.237e-02    			Backward time: 	 0.03 sec 
2023-03-28 18:41:02,195 			Learning rate: weights:   1.000e-07    
2023-03-28 18:41:02,196 			Last test performance: 89.73%
2023-03-28 18:41:02,196 ----------------
2023-03-28 18:41:02,347   76  =>  53   		Training 486 pattern with 91.04% 	Forward time: 	 0.12 sec
2023-03-28 18:41:02,347 			Loss:    1.144e-02    			Backward time: 	 0.02 sec 
2023-03-28 18:41:02,443 			Learning rate: weights:   1.000e-07    
2023-03-28 18:41:02,443 			Last test performance: 89.73%
2023-03-28 18:41:02,443 ----------------
2023-03-28 18:41:02,620   76  =>  54   		Training 486 pattern with 90.42% 	Forward time: 	 0.15 sec
2023-03-28 18:41:02,620 			Loss:    1.112e-02    			Backward time: 	 0.02 sec 
2023-03-28 18:41:02,660 			Learning rate: weights:   1.000e-07    
2023-03-28 18:41:02,660 			Last test performance: 89.73%
2023-03-28 18:41:02,660 ----------------
2023-03-28 18:41:02,807   76  =>  55   		Training 486 pattern with 91.46% 	Forward time: 	 0.13 sec
2023-03-28 18:41:02,807 			Loss:    9.518e-03    			Backward time: 	 0.01 sec 
2023-03-28 18:41:02,880 			Learning rate: weights:   1.000e-07    
2023-03-28 18:41:02,881 			Last test performance: 89.73%
2023-03-28 18:41:02,881 ----------------
2023-03-28 18:41:03,047   76  =>  56   		Training 486 pattern with 88.12% 	Forward time: 	 0.15 sec
2023-03-28 18:41:03,047 			Loss:    1.214e-02    			Backward time: 	 0.01 sec 
2023-03-28 18:41:03,090 			Learning rate: weights:   1.000e-07    
2023-03-28 18:41:03,090 			Last test performance: 89.73%
2023-03-28 18:41:03,090 ----------------
2023-03-28 18:41:03,297   76  =>  57   		Training 486 pattern with 93.33% 	Forward time: 	 0.16 sec
2023-03-28 18:41:03,297 			Loss:    8.174e-03    			Backward time: 	 0.04 sec 
2023-03-28 18:41:03,455 			Learning rate: weights:   1.000e-07    
2023-03-28 18:41:03,455 			Last test performance: 89.73%
2023-03-28 18:41:03,455 ----------------
2023-03-28 18:41:03,671   76  =>  58   		Training 486 pattern with 88.96% 	Forward time: 	 0.18 sec
2023-03-28 18:41:03,671 			Loss:    1.315e-02    			Backward time: 	 0.03 sec 
2023-03-28 18:41:03,747 			Learning rate: weights:   1.000e-07    
2023-03-28 18:41:03,747 			Last test performance: 89.73%
2023-03-28 18:41:03,747 ----------------
2023-03-28 18:41:03,902   76  =>  59   		Training 486 pattern with 92.50% 	Forward time: 	 0.13 sec
2023-03-28 18:41:03,902 			Loss:    9.251e-03    			Backward time: 	 0.01 sec 
2023-03-28 18:41:03,998 			Learning rate: weights:   1.000e-07    
2023-03-28 18:41:03,998 			Last test performance: 89.73%
2023-03-28 18:41:03,998 ----------------
2023-03-28 18:41:04,144   76  =>  60   		Training 486 pattern with 88.12% 	Forward time: 	 0.11 sec
2023-03-28 18:41:04,144 			Loss:    1.282e-02    			Backward time: 	 0.03 sec 
2023-03-28 18:41:04,306 			Learning rate: weights:   1.000e-07    
2023-03-28 18:41:04,306 			Last test performance: 89.73%
2023-03-28 18:41:04,306 ----------------
2023-03-28 18:41:04,446   76  =>  61   		Training 486 pattern with 87.92% 	Forward time: 	 0.10 sec
2023-03-28 18:41:04,446 			Loss:    1.332e-02    			Backward time: 	 0.03 sec 
2023-03-28 18:41:04,511 			Learning rate: weights:   1.000e-07    
2023-03-28 18:41:04,511 			Last test performance: 89.73%
2023-03-28 18:41:04,511 ----------------
2023-03-28 18:41:04,712   76  =>  62   		Training 486 pattern with 90.21% 	Forward time: 	 0.17 sec
2023-03-28 18:41:04,712 			Loss:    1.163e-02    			Backward time: 	 0.02 sec 
2023-03-28 18:41:04,749 			Learning rate: weights:   1.000e-07    
2023-03-28 18:41:04,749 			Last test performance: 89.73%
2023-03-28 18:41:04,749 ----------------
2023-03-28 18:41:04,918   76  =>  63   		Training 486 pattern with 90.21% 	Forward time: 	 0.14 sec
2023-03-28 18:41:04,918 			Loss:    1.065e-02    			Backward time: 	 0.02 sec 
2023-03-28 18:41:05,055 			Learning rate: weights:   1.000e-07    
2023-03-28 18:41:05,055 			Last test performance: 89.73%
2023-03-28 18:41:05,055 ----------------
2023-03-28 18:41:05,207   76  =>  64   		Training 486 pattern with 88.96% 	Forward time: 	 0.11 sec
2023-03-28 18:41:05,207 			Loss:    1.218e-02    			Backward time: 	 0.04 sec 
2023-03-28 18:41:05,263 			Learning rate: weights:   1.000e-07    
2023-03-28 18:41:05,263 			Last test performance: 89.73%
2023-03-28 18:41:05,263 ----------------
2023-03-28 18:41:05,432   76  =>  65   		Training 486 pattern with 90.21% 	Forward time: 	 0.15 sec
2023-03-28 18:41:05,432 			Loss:    1.108e-02    			Backward time: 	 0.02 sec 
2023-03-28 18:41:05,538 			Learning rate: weights:   1.000e-07    
2023-03-28 18:41:05,538 			Last test performance: 89.73%
2023-03-28 18:41:05,538 ----------------
2023-03-28 18:41:05,744   76  =>  66   		Training 486 pattern with 92.29% 	Forward time: 	 0.17 sec
2023-03-28 18:41:05,744 			Loss:    9.157e-03    			Backward time: 	 0.02 sec 
2023-03-28 18:41:05,861 			Learning rate: weights:   1.000e-07    
2023-03-28 18:41:05,861 			Last test performance: 89.73%
2023-03-28 18:41:05,861 ----------------
2023-03-28 18:41:06,081   76  =>  67   		Training 486 pattern with 89.79% 	Forward time: 	 0.18 sec
2023-03-28 18:41:06,081 			Loss:    1.139e-02    			Backward time: 	 0.03 sec 
2023-03-28 18:41:06,172 			Learning rate: weights:   1.000e-07    
2023-03-28 18:41:06,172 			Last test performance: 89.73%
2023-03-28 18:41:06,172 ----------------
2023-03-28 18:41:06,391   76  =>  68   		Training 486 pattern with 91.46% 	Forward time: 	 0.15 sec
2023-03-28 18:41:06,392 			Loss:    1.009e-02    			Backward time: 	 0.05 sec 
2023-03-28 18:41:06,469 			Learning rate: weights:   1.000e-07    
2023-03-28 18:41:06,469 			Last test performance: 89.73%
2023-03-28 18:41:06,469 ----------------
2023-03-28 18:41:06,602   76  =>  69   		Training 486 pattern with 88.75% 	Forward time: 	 0.12 sec
2023-03-28 18:41:06,602 			Loss:    1.273e-02    			Backward time: 	 0.01 sec 
2023-03-28 18:41:06,745 			Learning rate: weights:   1.000e-07    
2023-03-28 18:41:06,745 			Last test performance: 89.73%
2023-03-28 18:41:06,745 ----------------
2023-03-28 18:41:06,924   76  =>  70   		Training 486 pattern with 90.83% 	Forward time: 	 0.15 sec
2023-03-28 18:41:06,924 			Loss:    1.036e-02    			Backward time: 	 0.02 sec 
2023-03-28 18:41:06,961 			Learning rate: weights:   1.000e-07    
2023-03-28 18:41:06,961 			Last test performance: 89.73%
2023-03-28 18:41:06,961 ----------------
2023-03-28 18:41:07,123   76  =>  71   		Training 486 pattern with 91.04% 	Forward time: 	 0.14 sec
2023-03-28 18:41:07,124 			Loss:    1.058e-02    			Backward time: 	 0.01 sec 
2023-03-28 18:41:07,245 			Learning rate: weights:   1.000e-07    
2023-03-28 18:41:07,245 			Last test performance: 89.73%
2023-03-28 18:41:07,245 ----------------
2023-03-28 18:41:07,371   76  =>  72   		Training 486 pattern with 91.25% 	Forward time: 	 0.11 sec
2023-03-28 18:41:07,372 			Loss:    1.046e-02    			Backward time: 	 0.01 sec 
2023-03-28 18:41:07,416 			Learning rate: weights:   1.000e-07    
2023-03-28 18:41:07,416 			Last test performance: 89.73%
2023-03-28 18:41:07,416 ----------------
2023-03-28 18:41:07,598   76  =>  73   		Training 486 pattern with 88.96% 	Forward time: 	 0.16 sec
2023-03-28 18:41:07,598 			Loss:    1.242e-02    			Backward time: 	 0.02 sec 
2023-03-28 18:41:07,716 			Learning rate: weights:   1.000e-07    
2023-03-28 18:41:07,716 			Last test performance: 89.73%
2023-03-28 18:41:07,716 ----------------
2023-03-28 18:41:07,869   76  =>  74   		Training 486 pattern with 87.92% 	Forward time: 	 0.13 sec
2023-03-28 18:41:07,869 			Loss:    1.470e-02    			Backward time: 	 0.01 sec 
2023-03-28 18:41:07,956 			Learning rate: weights:   1.000e-07    
2023-03-28 18:41:07,956 			Last test performance: 89.73%
2023-03-28 18:41:07,956 ----------------
2023-03-28 18:41:08,112   76  =>  75   		Training 486 pattern with 89.17% 	Forward time: 	 0.12 sec
2023-03-28 18:41:08,112 			Loss:    1.176e-02    			Backward time: 	 0.03 sec 
2023-03-28 18:41:08,207 			Learning rate: weights:   1.000e-07    
2023-03-28 18:41:08,207 			Last test performance: 89.73%
2023-03-28 18:41:08,207 ----------------
2023-03-28 18:41:08,389   76  =>  76   		Training 486 pattern with 90.42% 	Forward time: 	 0.16 sec
2023-03-28 18:41:08,390 			Loss:    1.039e-02    			Backward time: 	 0.02 sec 
2023-03-28 18:41:08,426 			Learning rate: weights:   1.000e-07    
2023-03-28 18:41:08,426 			Last test performance: 89.73%
2023-03-28 18:41:08,426 ----------------
2023-03-28 18:41:08,556   76  =>  77   		Training 486 pattern with 90.83% 	Forward time: 	 0.11 sec
2023-03-28 18:41:08,556 			Loss:    1.074e-02    			Backward time: 	 0.01 sec 
2023-03-28 18:41:08,631 			Learning rate: weights:   1.000e-07    
2023-03-28 18:41:08,631 			Last test performance: 89.73%
2023-03-28 18:41:08,631 ----------------
2023-03-28 18:41:08,793   76  =>  78   		Training 486 pattern with 90.42% 	Forward time: 	 0.14 sec
2023-03-28 18:41:08,793 			Loss:    1.160e-02    			Backward time: 	 0.01 sec 
2023-03-28 18:41:08,908 			Learning rate: weights:   1.000e-07    
2023-03-28 18:41:08,908 			Last test performance: 89.73%
2023-03-28 18:41:08,908 ----------------
2023-03-28 18:41:09,120   76  =>  79   		Training 486 pattern with 93.75% 	Forward time: 	 0.15 sec
2023-03-28 18:41:09,120 			Loss:    8.705e-03    			Backward time: 	 0.05 sec 
2023-03-28 18:41:09,202 			Learning rate: weights:   1.000e-07    
2023-03-28 18:41:09,202 			Last test performance: 89.73%
2023-03-28 18:41:09,202 ----------------
2023-03-28 18:41:09,331   76  =>  80   		Training 486 pattern with 89.79% 	Forward time: 	 0.11 sec
2023-03-28 18:41:09,332 			Loss:    1.130e-02    			Backward time: 	 0.01 sec 
2023-03-28 18:41:09,429 			Learning rate: weights:   1.000e-07    
2023-03-28 18:41:09,430 			Last test performance: 89.73%
2023-03-28 18:41:09,430 ----------------
2023-03-28 18:41:09,572   76  =>  81   		Training 486 pattern with 88.54% 	Forward time: 	 0.12 sec
2023-03-28 18:41:09,572 			Loss:    1.231e-02    			Backward time: 	 0.01 sec 
2023-03-28 18:41:09,690 			Learning rate: weights:   1.000e-07    
2023-03-28 18:41:09,690 			Last test performance: 89.73%
2023-03-28 18:41:09,690 ----------------
2023-03-28 18:41:09,897   76  =>  82   		Training 486 pattern with 91.25% 	Forward time: 	 0.17 sec
2023-03-28 18:41:09,897 			Loss:    1.115e-02    			Backward time: 	 0.03 sec 
2023-03-28 18:41:09,960 			Learning rate: weights:   1.000e-07    
2023-03-28 18:41:09,960 			Last test performance: 89.73%
2023-03-28 18:41:09,960 ----------------
2023-03-28 18:41:10,167   76  =>  83   		Training 486 pattern with 91.46% 	Forward time: 	 0.17 sec
2023-03-28 18:41:10,167 			Loss:    1.025e-02    			Backward time: 	 0.03 sec 
2023-03-28 18:41:10,270 			Learning rate: weights:   1.000e-07    
2023-03-28 18:41:10,270 			Last test performance: 89.73%
2023-03-28 18:41:10,270 ----------------
2023-03-28 18:41:10,442   76  =>  84   		Training 486 pattern with 89.38% 	Forward time: 	 0.15 sec
2023-03-28 18:41:10,442 			Loss:    1.154e-02    			Backward time: 	 0.01 sec 
2023-03-28 18:41:10,478 			Learning rate: weights:   1.000e-07    
2023-03-28 18:41:10,478 			Last test performance: 89.73%
2023-03-28 18:41:10,478 ----------------
2023-03-28 18:41:10,626   76  =>  85   		Training 486 pattern with 89.79% 	Forward time: 	 0.13 sec
2023-03-28 18:41:10,626 			Loss:    1.136e-02    			Backward time: 	 0.01 sec 
2023-03-28 18:41:10,716 			Learning rate: weights:   1.000e-07    
2023-03-28 18:41:10,716 			Last test performance: 89.73%
2023-03-28 18:41:10,717 ----------------
2023-03-28 18:41:10,863   76  =>  86   		Training 486 pattern with 88.75% 	Forward time: 	 0.11 sec
2023-03-28 18:41:10,863 			Loss:    1.264e-02    			Backward time: 	 0.03 sec 
2023-03-28 18:41:10,924 			Learning rate: weights:   1.000e-07    
2023-03-28 18:41:10,924 			Last test performance: 89.73%
2023-03-28 18:41:10,924 ----------------
2023-03-28 18:41:11,121   76  =>  87   		Training 486 pattern with 89.38% 	Forward time: 	 0.14 sec
2023-03-28 18:41:11,121 			Loss:    1.173e-02    			Backward time: 	 0.05 sec 
2023-03-28 18:41:11,218 			Learning rate: weights:   1.000e-07    
2023-03-28 18:41:11,218 			Last test performance: 89.73%
2023-03-28 18:41:11,218 ----------------
2023-03-28 18:41:11,438   76  =>  88   		Training 486 pattern with 88.96% 	Forward time: 	 0.18 sec
2023-03-28 18:41:11,438 			Loss:    1.206e-02    			Backward time: 	 0.03 sec 
2023-03-28 18:41:11,565 			Learning rate: weights:   1.000e-07    
2023-03-28 18:41:11,565 			Last test performance: 89.73%
2023-03-28 18:41:11,565 ----------------
2023-03-28 18:41:11,738   76  =>  89   		Training 486 pattern with 90.42% 	Forward time: 	 0.15 sec
2023-03-28 18:41:11,739 			Loss:    1.155e-02    			Backward time: 	 0.02 sec 
2023-03-28 18:41:11,806 			Learning rate: weights:   1.000e-07    
2023-03-28 18:41:11,806 			Last test performance: 89.73%
2023-03-28 18:41:11,806 ----------------
2023-03-28 18:41:11,955   76  =>  90   		Training 486 pattern with 91.04% 	Forward time: 	 0.13 sec
2023-03-28 18:41:11,955 			Loss:    1.013e-02    			Backward time: 	 0.02 sec 
2023-03-28 18:41:12,023 			Learning rate: weights:   1.000e-07    
2023-03-28 18:41:12,024 			Last test performance: 89.73%
2023-03-28 18:41:12,024 ----------------
2023-03-28 18:41:12,204   76  =>  91   		Training 486 pattern with 90.42% 	Forward time: 	 0.16 sec
2023-03-28 18:41:12,204 			Loss:    1.054e-02    			Backward time: 	 0.02 sec 
2023-03-28 18:41:12,339 			Learning rate: weights:   1.000e-07    
2023-03-28 18:41:12,339 			Last test performance: 89.73%
2023-03-28 18:41:12,339 ----------------
2023-03-28 18:41:12,484   76  =>  92   		Training 486 pattern with 90.21% 	Forward time: 	 0.11 sec
2023-03-28 18:41:12,484 			Loss:    1.125e-02    			Backward time: 	 0.03 sec 
2023-03-28 18:41:12,526 			Learning rate: weights:   1.000e-07    
2023-03-28 18:41:12,526 			Last test performance: 89.73%
2023-03-28 18:41:12,526 ----------------
2023-03-28 18:41:12,715   76  =>  93   		Training 486 pattern with 92.92% 	Forward time: 	 0.16 sec
2023-03-28 18:41:12,715 			Loss:    9.378e-03    			Backward time: 	 0.02 sec 
2023-03-28 18:41:12,838 			Learning rate: weights:   1.000e-07    
2023-03-28 18:41:12,838 			Last test performance: 89.73%
2023-03-28 18:41:12,838 ----------------
2023-03-28 18:41:13,039   76  =>  94   		Training 486 pattern with 91.04% 	Forward time: 	 0.16 sec
2023-03-28 18:41:13,039 			Loss:    9.374e-03    			Backward time: 	 0.03 sec 
2023-03-28 18:41:13,142 			Learning rate: weights:   1.000e-07    
2023-03-28 18:41:13,142 			Last test performance: 89.73%
2023-03-28 18:41:13,142 ----------------
2023-03-28 18:41:13,324   76  =>  95   		Training 486 pattern with 88.33% 	Forward time: 	 0.16 sec
2023-03-28 18:41:13,324 			Loss:    1.119e-02    			Backward time: 	 0.02 sec 
2023-03-28 18:41:13,440 			Learning rate: weights:   1.000e-07    
2023-03-28 18:41:13,440 			Last test performance: 89.73%
2023-03-28 18:41:13,440 ----------------
2023-03-28 18:41:13,616   76  =>  96   		Training 486 pattern with 89.17% 	Forward time: 	 0.15 sec
2023-03-28 18:41:13,617 			Loss:    1.117e-02    			Backward time: 	 0.01 sec 
2023-03-28 18:41:13,718 			Learning rate: weights:   1.000e-07    
2023-03-28 18:41:13,718 			Last test performance: 89.73%
2023-03-28 18:41:13,719 ----------------
2023-03-28 18:41:13,910   76  =>  97   		Training 486 pattern with 92.71% 	Forward time: 	 0.16 sec
2023-03-28 18:41:13,910 			Loss:    9.349e-03    			Backward time: 	 0.02 sec 
2023-03-28 18:41:14,030 			Learning rate: weights:   1.000e-07    
2023-03-28 18:41:14,030 			Last test performance: 89.73%
2023-03-28 18:41:14,030 ----------------
2023-03-28 18:41:14,210   76  =>  98   		Training 486 pattern with 89.58% 	Forward time: 	 0.15 sec
2023-03-28 18:41:14,210 			Loss:    1.211e-02    			Backward time: 	 0.02 sec 
2023-03-28 18:41:14,328 			Learning rate: weights:   1.000e-07    
2023-03-28 18:41:14,328 			Last test performance: 89.73%
2023-03-28 18:41:14,328 ----------------
2023-03-28 18:41:14,470   76  =>  99   		Training 486 pattern with 88.96% 	Forward time: 	 0.12 sec
2023-03-28 18:41:14,471 			Loss:    1.357e-02    			Backward time: 	 0.01 sec 
2023-03-28 18:41:14,574 			Learning rate: weights:   1.000e-07    
2023-03-28 18:41:14,574 			Last test performance: 89.73%
2023-03-28 18:41:14,574 ----------------
2023-03-28 18:41:14,732   76  => 100   		Training 486 pattern with 90.00% 	Forward time: 	 0.13 sec
2023-03-28 18:41:14,732 			Loss:    1.244e-02    			Backward time: 	 0.02 sec 
2023-03-28 18:41:14,792 			Learning rate: weights:   1.000e-07    
2023-03-28 18:41:14,792 			Last test performance: 89.73%
2023-03-28 18:41:14,792 ----------------
2023-03-28 18:41:14,983   76  => 101   		Training 486 pattern with 91.04% 	Forward time: 	 0.15 sec
2023-03-28 18:41:14,983 			Loss:    9.814e-03    			Backward time: 	 0.03 sec 
2023-03-28 18:41:15,079 			Learning rate: weights:   1.000e-07    
2023-03-28 18:41:15,079 			Last test performance: 89.73%
2023-03-28 18:41:15,079 ----------------
2023-03-28 18:41:15,256   76  => 102   		Training 486 pattern with 90.83% 	Forward time: 	 0.16 sec
2023-03-28 18:41:15,257 			Loss:    9.180e-03    			Backward time: 	 0.01 sec 
2023-03-28 18:41:15,396 			Learning rate: weights:   1.000e-07    
2023-03-28 18:41:15,396 			Last test performance: 89.73%
2023-03-28 18:41:15,396 ----------------
2023-03-28 18:41:15,618   76  => 103   		Training 486 pattern with 88.75% 	Forward time: 	 0.19 sec
2023-03-28 18:41:15,618 			Loss:    1.108e-02    			Backward time: 	 0.02 sec 
2023-03-28 18:41:15,681 			Learning rate: weights:   1.000e-07    
2023-03-28 18:41:15,681 			Last test performance: 89.73%
2023-03-28 18:41:15,681 ----------------
2023-03-28 18:41:15,812   76  => 104   		Training 486 pattern with 88.75% 	Forward time: 	 0.12 sec
2023-03-28 18:41:15,812 			Loss:    1.270e-02    			Backward time: 	 0.01 sec 
2023-03-28 18:41:15,851 			Learning rate: weights:   1.000e-07    
2023-03-28 18:41:15,851 			Last test performance: 89.73%
2023-03-28 18:41:15,851 ----------------
2023-03-28 18:41:16,033   76  => 105   		Training 486 pattern with 89.38% 	Forward time: 	 0.16 sec
2023-03-28 18:41:16,033 			Loss:    1.136e-02    			Backward time: 	 0.01 sec 
2023-03-28 18:41:16,142 			Learning rate: weights:   1.000e-07    
2023-03-28 18:41:16,142 			Last test performance: 89.73%
2023-03-28 18:41:16,142 ----------------
2023-03-28 18:41:16,317   76  => 106   		Training 486 pattern with 92.08% 	Forward time: 	 0.15 sec
2023-03-28 18:41:16,317 			Loss:    8.888e-03    			Backward time: 	 0.02 sec 
2023-03-28 18:41:16,437 			Learning rate: weights:   1.000e-07    
2023-03-28 18:41:16,437 			Last test performance: 89.73%
2023-03-28 18:41:16,437 ----------------
2023-03-28 18:41:16,651   76  => 107   		Training 486 pattern with 89.79% 	Forward time: 	 0.17 sec
2023-03-28 18:41:16,652 			Loss:    1.173e-02    			Backward time: 	 0.04 sec 
2023-03-28 18:41:16,765 			Learning rate: weights:   1.000e-07    
2023-03-28 18:41:16,765 			Last test performance: 89.73%
2023-03-28 18:41:16,765 ----------------
2023-03-28 18:41:16,993   76  => 108   		Training 486 pattern with 89.38% 	Forward time: 	 0.19 sec
2023-03-28 18:41:16,993 			Loss:    1.074e-02    			Backward time: 	 0.03 sec 
2023-03-28 18:41:17,073 			Learning rate: weights:   1.000e-07    
2023-03-28 18:41:17,073 			Last test performance: 89.73%
2023-03-28 18:41:17,073 ----------------
2023-03-28 18:41:17,272   76  => 109   		Training 486 pattern with 91.67% 	Forward time: 	 0.17 sec
2023-03-28 18:41:17,272 			Loss:    9.481e-03    			Backward time: 	 0.02 sec 
2023-03-28 18:41:17,384 			Learning rate: weights:   1.000e-07    
2023-03-28 18:41:17,384 			Last test performance: 89.73%
2023-03-28 18:41:17,384 ----------------
2023-03-28 18:41:17,587   76  => 110   		Training 486 pattern with 90.62% 	Forward time: 	 0.17 sec
2023-03-28 18:41:17,587 			Loss:    1.122e-02    			Backward time: 	 0.03 sec 
2023-03-28 18:41:17,681 			Learning rate: weights:   1.000e-07    
2023-03-28 18:41:17,681 			Last test performance: 89.73%
2023-03-28 18:41:17,681 ----------------
2023-03-28 18:41:17,890   76  => 111   		Training 486 pattern with 86.04% 	Forward time: 	 0.16 sec
2023-03-28 18:41:17,890 			Loss:    1.372e-02    			Backward time: 	 0.04 sec 
2023-03-28 18:41:17,992 			Learning rate: weights:   1.000e-07    
2023-03-28 18:41:17,992 			Last test performance: 89.73%
2023-03-28 18:41:17,992 ----------------
2023-03-28 18:41:18,148   76  => 112   		Training 486 pattern with 87.29% 	Forward time: 	 0.13 sec
2023-03-28 18:41:18,149 			Loss:    1.389e-02    			Backward time: 	 0.01 sec 
2023-03-28 18:41:18,221 			Learning rate: weights:   1.000e-07    
2023-03-28 18:41:18,221 			Last test performance: 89.73%
2023-03-28 18:41:18,221 ----------------
2023-03-28 18:41:18,391   76  => 113   		Training 486 pattern with 89.79% 	Forward time: 	 0.15 sec
2023-03-28 18:41:18,391 			Loss:    1.178e-02    			Backward time: 	 0.02 sec 
2023-03-28 18:41:18,569 			Learning rate: weights:   1.000e-07    
2023-03-28 18:41:18,578 			Last test performance: 89.73%
2023-03-28 18:41:18,578 ----------------
2023-03-28 18:41:18,728   76  => 114   		Training 486 pattern with 87.08% 	Forward time: 	 0.13 sec
2023-03-28 18:41:18,728 			Loss:    1.452e-02    			Backward time: 	 0.02 sec 
2023-03-28 18:41:18,770 			Learning rate: weights:   1.000e-07    
2023-03-28 18:41:18,770 			Last test performance: 89.73%
2023-03-28 18:41:18,770 ----------------
2023-03-28 18:41:18,968   76  => 115   		Training 486 pattern with 91.46% 	Forward time: 	 0.17 sec
2023-03-28 18:41:18,968 			Loss:    1.084e-02    			Backward time: 	 0.02 sec 
2023-03-28 18:41:19,085 			Learning rate: weights:   1.000e-07    
2023-03-28 18:41:19,085 			Last test performance: 89.73%
2023-03-28 18:41:19,085 ----------------
2023-03-28 18:41:19,278   76  => 116   		Training 486 pattern with 89.17% 	Forward time: 	 0.15 sec
2023-03-28 18:41:19,278 			Loss:    1.163e-02    			Backward time: 	 0.03 sec 
2023-03-28 18:41:19,393 			Learning rate: weights:   1.000e-07    
2023-03-28 18:41:19,393 			Last test performance: 89.73%
2023-03-28 18:41:19,393 ----------------
2023-03-28 18:41:19,522   76  => 117   		Training 486 pattern with 90.21% 	Forward time: 	 0.11 sec
2023-03-28 18:41:19,522 			Loss:    1.084e-02    			Backward time: 	 0.01 sec 
2023-03-28 18:41:19,652 			Learning rate: weights:   1.000e-07    
2023-03-28 18:41:19,652 			Last test performance: 89.73%
2023-03-28 18:41:19,653 ----------------
2023-03-28 18:41:19,800   76  => 118   		Training 486 pattern with 90.42% 	Forward time: 	 0.11 sec
2023-03-28 18:41:19,801 			Loss:    1.140e-02    			Backward time: 	 0.03 sec 
2023-03-28 18:41:19,860 			Learning rate: weights:   1.000e-07    
2023-03-28 18:41:19,860 			Last test performance: 89.73%
2023-03-28 18:41:19,860 ----------------
2023-03-28 18:41:20,099   76  => 119   		Training 486 pattern with 92.08% 	Forward time: 	 0.20 sec
2023-03-28 18:41:20,099 			Loss:    9.198e-03    			Backward time: 	 0.02 sec 
2023-03-28 18:41:20,147 			Learning rate: weights:   1.000e-07    
2023-03-28 18:41:20,147 			Last test performance: 89.73%
2023-03-28 18:41:20,147 ----------------
2023-03-28 18:41:20,349   76  => 120   		Training 486 pattern with 89.17% 	Forward time: 	 0.16 sec
2023-03-28 18:41:20,349 			Loss:    1.222e-02    			Backward time: 	 0.04 sec 
2023-03-28 18:41:20,441 			Learning rate: weights:   1.000e-07    
2023-03-28 18:41:20,441 			Last test performance: 89.73%
2023-03-28 18:41:20,441 ----------------
2023-03-28 18:41:20,602   76  => 121   		Training 486 pattern with 87.50% 	Forward time: 	 0.14 sec
2023-03-28 18:41:20,602 			Loss:    1.231e-02    			Backward time: 	 0.02 sec 
2023-03-28 18:41:20,695 			Learning rate: weights:   1.000e-07    
2023-03-28 18:41:20,695 			Last test performance: 89.73%
2023-03-28 18:41:20,695 ----------------
2023-03-28 18:41:20,839   76  => 122   		Training 486 pattern with 92.50% 	Forward time: 	 0.12 sec
2023-03-28 18:41:20,839 			Loss:    1.017e-02    			Backward time: 	 0.02 sec 
2023-03-28 18:41:20,887 			Learning rate: weights:   1.000e-07    
2023-03-28 18:41:20,887 			Last test performance: 89.73%
2023-03-28 18:41:20,887 ----------------
2023-03-28 18:41:21,089   76  => 123   		Training 486 pattern with 90.83% 	Forward time: 	 0.17 sec
2023-03-28 18:41:21,089 			Loss:    1.086e-02    			Backward time: 	 0.02 sec 
2023-03-28 18:41:21,230 			Learning rate: weights:   1.000e-07    
2023-03-28 18:41:21,230 			Last test performance: 89.73%
2023-03-28 18:41:21,230 ----------------
2023-03-28 18:41:21,431   76  => 124   		Training 486 pattern with 90.21% 	Forward time: 	 0.16 sec
2023-03-28 18:41:21,431 			Loss:    1.068e-02    			Backward time: 	 0.03 sec 
2023-03-28 18:41:21,551 
2023-03-28 18:41:21,551 Testing:
2023-03-28 18:41:21,555 		24 of 10000 with 87.50% 	 Time used:  0.00 sec
2023-03-28 18:41:21,558 		48 of 10000 with 81.25% 	 Time used:  0.00 sec
2023-03-28 18:41:21,561 		72 of 10000 with 80.56% 	 Time used:  0.00 sec
2023-03-28 18:41:21,564 		96 of 10000 with 83.33% 	 Time used:  0.00 sec
2023-03-28 18:41:21,568 		120 of 10000 with 85.83% 	 Time used:  0.00 sec
2023-03-28 18:41:21,571 		144 of 10000 with 87.50% 	 Time used:  0.00 sec
2023-03-28 18:41:21,574 		168 of 10000 with 88.10% 	 Time used:  0.00 sec
2023-03-28 18:41:21,577 		192 of 10000 with 89.06% 	 Time used:  0.00 sec
2023-03-28 18:41:21,580 		216 of 10000 with 89.81% 	 Time used:  0.00 sec
2023-03-28 18:41:21,584 		240 of 10000 with 90.83% 	 Time used:  0.00 sec
2023-03-28 18:41:21,587 		264 of 10000 with 90.91% 	 Time used:  0.00 sec
2023-03-28 18:41:21,590 		288 of 10000 with 90.62% 	 Time used:  0.00 sec
2023-03-28 18:41:21,593 		312 of 10000 with 91.03% 	 Time used:  0.00 sec
2023-03-28 18:41:21,596 		336 of 10000 with 90.77% 	 Time used:  0.00 sec
2023-03-28 18:41:21,599 		360 of 10000 with 91.39% 	 Time used:  0.00 sec
2023-03-28 18:41:21,601 		384 of 10000 with 90.89% 	 Time used:  0.00 sec
2023-03-28 18:41:21,604 		408 of 10000 with 90.93% 	 Time used:  0.00 sec
2023-03-28 18:41:21,606 		432 of 10000 with 90.97% 	 Time used:  0.00 sec
2023-03-28 18:41:21,608 		456 of 10000 with 90.79% 	 Time used:  0.00 sec
2023-03-28 18:41:21,610 		480 of 10000 with 90.62% 	 Time used:  0.00 sec
2023-03-28 18:41:21,612 		504 of 10000 with 90.67% 	 Time used:  0.00 sec
2023-03-28 18:41:21,615 		528 of 10000 with 90.53% 	 Time used:  0.00 sec
2023-03-28 18:41:21,617 		552 of 10000 with 90.58% 	 Time used:  0.00 sec
2023-03-28 18:41:21,619 		576 of 10000 with 90.62% 	 Time used:  0.00 sec
2023-03-28 18:41:21,621 		600 of 10000 with 90.33% 	 Time used:  0.00 sec
2023-03-28 18:41:21,623 		624 of 10000 with 90.38% 	 Time used:  0.00 sec
2023-03-28 18:41:21,625 		648 of 10000 with 90.28% 	 Time used:  0.00 sec
2023-03-28 18:41:21,628 		672 of 10000 with 90.18% 	 Time used:  0.00 sec
2023-03-28 18:41:21,630 		696 of 10000 with 90.09% 	 Time used:  0.00 sec
2023-03-28 18:41:21,632 		720 of 10000 with 89.86% 	 Time used:  0.00 sec
2023-03-28 18:41:21,634 		744 of 10000 with 89.92% 	 Time used:  0.00 sec
2023-03-28 18:41:21,636 		768 of 10000 with 89.84% 	 Time used:  0.00 sec
2023-03-28 18:41:21,639 		792 of 10000 with 90.03% 	 Time used:  0.00 sec
2023-03-28 18:41:21,642 		816 of 10000 with 89.95% 	 Time used:  0.00 sec
2023-03-28 18:41:21,645 		840 of 10000 with 90.00% 	 Time used:  0.00 sec
2023-03-28 18:41:21,648 		864 of 10000 with 90.05% 	 Time used:  0.00 sec
2023-03-28 18:41:21,650 		888 of 10000 with 90.20% 	 Time used:  0.00 sec
2023-03-28 18:41:21,652 		912 of 10000 with 90.13% 	 Time used:  0.00 sec
2023-03-28 18:41:21,654 		936 of 10000 with 90.28% 	 Time used:  0.00 sec
2023-03-28 18:41:21,657 		960 of 10000 with 90.21% 	 Time used:  0.00 sec
2023-03-28 18:41:21,659 		984 of 10000 with 89.84% 	 Time used:  0.00 sec
2023-03-28 18:41:21,661 		1008 of 10000 with 89.78% 	 Time used:  0.00 sec
2023-03-28 18:41:21,664 		1032 of 10000 with 89.83% 	 Time used:  0.00 sec
2023-03-28 18:41:21,666 		1056 of 10000 with 89.77% 	 Time used:  0.00 sec
2023-03-28 18:41:21,668 		1080 of 10000 with 89.72% 	 Time used:  0.00 sec
2023-03-28 18:41:21,671 		1104 of 10000 with 89.76% 	 Time used:  0.00 sec
2023-03-28 18:41:21,673 		1128 of 10000 with 89.72% 	 Time used:  0.00 sec
2023-03-28 18:41:21,675 		1152 of 10000 with 89.76% 	 Time used:  0.00 sec
2023-03-28 18:41:21,677 		1176 of 10000 with 89.54% 	 Time used:  0.00 sec
2023-03-28 18:41:21,679 		1200 of 10000 with 89.42% 	 Time used:  0.00 sec
2023-03-28 18:41:21,682 		1224 of 10000 with 89.54% 	 Time used:  0.00 sec
2023-03-28 18:41:21,684 		1248 of 10000 with 89.42% 	 Time used:  0.00 sec
2023-03-28 18:41:21,686 		1272 of 10000 with 89.47% 	 Time used:  0.00 sec
2023-03-28 18:41:21,689 		1296 of 10000 with 89.58% 	 Time used:  0.00 sec
2023-03-28 18:41:21,692 		1320 of 10000 with 89.47% 	 Time used:  0.00 sec
2023-03-28 18:41:21,697 		1344 of 10000 with 89.43% 	 Time used:  0.01 sec
2023-03-28 18:41:21,705 		1368 of 10000 with 89.47% 	 Time used:  0.01 sec
2023-03-28 18:41:21,715 		1392 of 10000 with 89.58% 	 Time used:  0.01 sec
2023-03-28 18:41:21,724 		1416 of 10000 with 89.62% 	 Time used:  0.01 sec
2023-03-28 18:41:21,733 		1440 of 10000 with 89.72% 	 Time used:  0.01 sec
2023-03-28 18:41:21,739 		1464 of 10000 with 89.75% 	 Time used:  0.01 sec
2023-03-28 18:41:21,748 		1488 of 10000 with 89.78% 	 Time used:  0.01 sec
2023-03-28 18:41:21,760 		1512 of 10000 with 89.88% 	 Time used:  0.01 sec
2023-03-28 18:41:21,766 		1536 of 10000 with 89.91% 	 Time used:  0.00 sec
2023-03-28 18:41:21,769 		1560 of 10000 with 90.00% 	 Time used:  0.00 sec
2023-03-28 18:41:21,772 		1584 of 10000 with 90.15% 	 Time used:  0.00 sec
2023-03-28 18:41:21,776 		1608 of 10000 with 90.11% 	 Time used:  0.00 sec
2023-03-28 18:41:21,779 		1632 of 10000 with 90.01% 	 Time used:  0.00 sec
2023-03-28 18:41:21,783 		1656 of 10000 with 89.86% 	 Time used:  0.00 sec
2023-03-28 18:41:21,786 		1680 of 10000 with 89.88% 	 Time used:  0.00 sec
2023-03-28 18:41:21,789 		1704 of 10000 with 90.02% 	 Time used:  0.00 sec
2023-03-28 18:41:21,793 		1728 of 10000 with 90.05% 	 Time used:  0.00 sec
2023-03-28 18:41:21,796 		1752 of 10000 with 90.07% 	 Time used:  0.00 sec
2023-03-28 18:41:21,798 		1776 of 10000 with 90.15% 	 Time used:  0.00 sec
2023-03-28 18:41:21,800 		1800 of 10000 with 90.22% 	 Time used:  0.00 sec
2023-03-28 18:41:21,803 		1824 of 10000 with 90.30% 	 Time used:  0.00 sec
2023-03-28 18:41:21,805 		1848 of 10000 with 90.26% 	 Time used:  0.00 sec
2023-03-28 18:41:21,807 		1872 of 10000 with 90.22% 	 Time used:  0.00 sec
2023-03-28 18:41:21,809 		1896 of 10000 with 90.24% 	 Time used:  0.00 sec
2023-03-28 18:41:21,812 		1920 of 10000 with 90.31% 	 Time used:  0.00 sec
2023-03-28 18:41:21,814 		1944 of 10000 with 90.33% 	 Time used:  0.00 sec
2023-03-28 18:41:21,816 		1968 of 10000 with 90.35% 	 Time used:  0.00 sec
2023-03-28 18:41:21,818 		1992 of 10000 with 90.31% 	 Time used:  0.00 sec
2023-03-28 18:41:21,821 		2016 of 10000 with 90.33% 	 Time used:  0.00 sec
2023-03-28 18:41:21,823 		2040 of 10000 with 90.25% 	 Time used:  0.00 sec
2023-03-28 18:41:21,825 		2064 of 10000 with 90.36% 	 Time used:  0.00 sec
2023-03-28 18:41:21,827 		2088 of 10000 with 90.28% 	 Time used:  0.00 sec
2023-03-28 18:41:21,829 		2112 of 10000 with 90.25% 	 Time used:  0.00 sec
2023-03-28 18:41:21,832 		2136 of 10000 with 90.36% 	 Time used:  0.00 sec
2023-03-28 18:41:21,834 		2160 of 10000 with 90.37% 	 Time used:  0.00 sec
2023-03-28 18:41:21,836 		2184 of 10000 with 90.43% 	 Time used:  0.00 sec
2023-03-28 18:41:21,838 		2208 of 10000 with 90.44% 	 Time used:  0.00 sec
2023-03-28 18:41:21,841 		2232 of 10000 with 90.55% 	 Time used:  0.00 sec
2023-03-28 18:41:21,843 		2256 of 10000 with 90.56% 	 Time used:  0.00 sec
2023-03-28 18:41:21,845 		2280 of 10000 with 90.53% 	 Time used:  0.00 sec
2023-03-28 18:41:21,847 		2304 of 10000 with 90.41% 	 Time used:  0.00 sec
2023-03-28 18:41:21,850 		2328 of 10000 with 90.25% 	 Time used:  0.00 sec
2023-03-28 18:41:21,852 		2352 of 10000 with 90.31% 	 Time used:  0.00 sec
2023-03-28 18:41:21,854 		2376 of 10000 with 90.32% 	 Time used:  0.00 sec
2023-03-28 18:41:21,856 		2400 of 10000 with 90.33% 	 Time used:  0.00 sec
2023-03-28 18:41:21,858 		2424 of 10000 with 90.39% 	 Time used:  0.00 sec
2023-03-28 18:41:21,861 		2448 of 10000 with 90.32% 	 Time used:  0.00 sec
2023-03-28 18:41:21,863 		2472 of 10000 with 90.41% 	 Time used:  0.00 sec
2023-03-28 18:41:21,865 		2496 of 10000 with 90.26% 	 Time used:  0.00 sec
2023-03-28 18:41:21,867 		2520 of 10000 with 90.28% 	 Time used:  0.00 sec
2023-03-28 18:41:21,869 		2544 of 10000 with 90.29% 	 Time used:  0.00 sec
2023-03-28 18:41:21,871 		2568 of 10000 with 90.30% 	 Time used:  0.00 sec
2023-03-28 18:41:21,874 		2592 of 10000 with 90.32% 	 Time used:  0.00 sec
2023-03-28 18:41:21,876 		2616 of 10000 with 90.25% 	 Time used:  0.00 sec
2023-03-28 18:41:21,878 		2640 of 10000 with 90.19% 	 Time used:  0.00 sec
2023-03-28 18:41:21,880 		2664 of 10000 with 90.17% 	 Time used:  0.00 sec
2023-03-28 18:41:21,882 		2688 of 10000 with 90.22% 	 Time used:  0.00 sec
2023-03-28 18:41:21,884 		2712 of 10000 with 90.19% 	 Time used:  0.00 sec
2023-03-28 18:41:21,887 		2736 of 10000 with 90.13% 	 Time used:  0.00 sec
2023-03-28 18:41:21,889 		2760 of 10000 with 90.18% 	 Time used:  0.00 sec
2023-03-28 18:41:21,891 		2784 of 10000 with 90.12% 	 Time used:  0.00 sec
2023-03-28 18:41:21,893 		2808 of 10000 with 90.14% 	 Time used:  0.00 sec
2023-03-28 18:41:21,895 		2832 of 10000 with 90.18% 	 Time used:  0.00 sec
2023-03-28 18:41:21,898 		2856 of 10000 with 90.20% 	 Time used:  0.00 sec
2023-03-28 18:41:21,900 		2880 of 10000 with 90.14% 	 Time used:  0.00 sec
2023-03-28 18:41:21,902 		2904 of 10000 with 90.12% 	 Time used:  0.00 sec
2023-03-28 18:41:21,904 		2928 of 10000 with 89.99% 	 Time used:  0.00 sec
2023-03-28 18:41:21,906 		2952 of 10000 with 90.01% 	 Time used:  0.00 sec
2023-03-28 18:41:21,909 		2976 of 10000 with 89.99% 	 Time used:  0.00 sec
2023-03-28 18:41:21,912 		3000 of 10000 with 89.93% 	 Time used:  0.00 sec
2023-03-28 18:41:21,915 		3024 of 10000 with 89.88% 	 Time used:  0.00 sec
2023-03-28 18:41:21,917 		3048 of 10000 with 89.83% 	 Time used:  0.00 sec
2023-03-28 18:41:21,919 		3072 of 10000 with 89.88% 	 Time used:  0.00 sec
2023-03-28 18:41:21,921 		3096 of 10000 with 89.89% 	 Time used:  0.00 sec
2023-03-28 18:41:21,924 		3120 of 10000 with 89.90% 	 Time used:  0.00 sec
2023-03-28 18:41:21,926 		3144 of 10000 with 89.95% 	 Time used:  0.00 sec
2023-03-28 18:41:21,928 		3168 of 10000 with 89.99% 	 Time used:  0.00 sec
2023-03-28 18:41:21,930 		3192 of 10000 with 89.91% 	 Time used:  0.00 sec
2023-03-28 18:41:21,932 		3216 of 10000 with 89.89% 	 Time used:  0.00 sec
2023-03-28 18:41:21,934 		3240 of 10000 with 89.85% 	 Time used:  0.00 sec
2023-03-28 18:41:21,937 		3264 of 10000 with 89.77% 	 Time used:  0.00 sec
2023-03-28 18:41:21,939 		3288 of 10000 with 89.75% 	 Time used:  0.00 sec
2023-03-28 18:41:21,941 		3312 of 10000 with 89.73% 	 Time used:  0.00 sec
2023-03-28 18:41:21,943 		3336 of 10000 with 89.72% 	 Time used:  0.00 sec
2023-03-28 18:41:21,946 		3360 of 10000 with 89.73% 	 Time used:  0.00 sec
2023-03-28 18:41:21,948 		3384 of 10000 with 89.72% 	 Time used:  0.00 sec
2023-03-28 18:41:21,950 		3408 of 10000 with 89.73% 	 Time used:  0.00 sec
2023-03-28 18:41:21,952 		3432 of 10000 with 89.74% 	 Time used:  0.00 sec
2023-03-28 18:41:21,955 		3456 of 10000 with 89.76% 	 Time used:  0.00 sec
2023-03-28 18:41:21,957 		3480 of 10000 with 89.71% 	 Time used:  0.00 sec
2023-03-28 18:41:21,959 		3504 of 10000 with 89.58% 	 Time used:  0.00 sec
2023-03-28 18:41:21,961 		3528 of 10000 with 89.63% 	 Time used:  0.00 sec
2023-03-28 18:41:21,964 		3552 of 10000 with 89.61% 	 Time used:  0.00 sec
2023-03-28 18:41:21,967 		3576 of 10000 with 89.60% 	 Time used:  0.00 sec
2023-03-28 18:41:21,972 		3600 of 10000 with 89.61% 	 Time used:  0.00 sec
2023-03-28 18:41:21,980 		3624 of 10000 with 89.60% 	 Time used:  0.01 sec
2023-03-28 18:41:21,990 		3648 of 10000 with 89.58% 	 Time used:  0.01 sec
2023-03-28 18:41:22,000 		3672 of 10000 with 89.57% 	 Time used:  0.01 sec
2023-03-28 18:41:22,006 		3696 of 10000 with 89.56% 	 Time used:  0.01 sec
2023-03-28 18:41:22,014 		3720 of 10000 with 89.57% 	 Time used:  0.01 sec
2023-03-28 18:41:22,026 		3744 of 10000 with 89.48% 	 Time used:  0.01 sec
2023-03-28 18:41:22,037 		3768 of 10000 with 89.52% 	 Time used:  0.01 sec
2023-03-28 18:41:22,043 		3792 of 10000 with 89.50% 	 Time used:  0.00 sec
2023-03-28 18:41:22,046 		3816 of 10000 with 89.44% 	 Time used:  0.00 sec
2023-03-28 18:41:22,049 		3840 of 10000 with 89.43% 	 Time used:  0.00 sec
2023-03-28 18:41:22,052 		3864 of 10000 with 89.47% 	 Time used:  0.00 sec
2023-03-28 18:41:22,055 		3888 of 10000 with 89.40% 	 Time used:  0.00 sec
2023-03-28 18:41:22,058 		3912 of 10000 with 89.42% 	 Time used:  0.00 sec
2023-03-28 18:41:22,061 		3936 of 10000 with 89.43% 	 Time used:  0.00 sec
2023-03-28 18:41:22,064 		3960 of 10000 with 89.39% 	 Time used:  0.00 sec
2023-03-28 18:41:22,067 		3984 of 10000 with 89.43% 	 Time used:  0.00 sec
2023-03-28 18:41:22,071 		4008 of 10000 with 89.40% 	 Time used:  0.00 sec
2023-03-28 18:41:22,074 		4032 of 10000 with 89.41% 	 Time used:  0.00 sec
2023-03-28 18:41:22,077 		4056 of 10000 with 89.42% 	 Time used:  0.00 sec
2023-03-28 18:41:22,080 		4080 of 10000 with 89.44% 	 Time used:  0.00 sec
2023-03-28 18:41:22,083 		4104 of 10000 with 89.38% 	 Time used:  0.00 sec
2023-03-28 18:41:22,086 		4128 of 10000 with 89.34% 	 Time used:  0.00 sec
2023-03-28 18:41:22,089 		4152 of 10000 with 89.31% 	 Time used:  0.00 sec
2023-03-28 18:41:22,092 		4176 of 10000 with 89.27% 	 Time used:  0.00 sec
2023-03-28 18:41:22,095 		4200 of 10000 with 89.26% 	 Time used:  0.00 sec
2023-03-28 18:41:22,098 		4224 of 10000 with 89.32% 	 Time used:  0.00 sec
2023-03-28 18:41:22,101 		4248 of 10000 with 89.34% 	 Time used:  0.00 sec
2023-03-28 18:41:22,104 		4272 of 10000 with 89.33% 	 Time used:  0.00 sec
2023-03-28 18:41:22,106 		4296 of 10000 with 89.34% 	 Time used:  0.00 sec
2023-03-28 18:41:22,108 		4320 of 10000 with 89.40% 	 Time used:  0.00 sec
2023-03-28 18:41:22,111 		4344 of 10000 with 89.43% 	 Time used:  0.00 sec
2023-03-28 18:41:22,113 		4368 of 10000 with 89.49% 	 Time used:  0.00 sec
2023-03-28 18:41:22,115 		4392 of 10000 with 89.53% 	 Time used:  0.00 sec
2023-03-28 18:41:22,118 		4416 of 10000 with 89.54% 	 Time used:  0.00 sec
2023-03-28 18:41:22,120 		4440 of 10000 with 89.53% 	 Time used:  0.00 sec
2023-03-28 18:41:22,122 		4464 of 10000 with 89.56% 	 Time used:  0.00 sec
2023-03-28 18:41:22,124 		4488 of 10000 with 89.59% 	 Time used:  0.00 sec
2023-03-28 18:41:22,127 		4512 of 10000 with 89.58% 	 Time used:  0.00 sec
2023-03-28 18:41:22,129 		4536 of 10000 with 89.59% 	 Time used:  0.00 sec
2023-03-28 18:41:22,131 		4560 of 10000 with 89.63% 	 Time used:  0.00 sec
2023-03-28 18:41:22,133 		4584 of 10000 with 89.66% 	 Time used:  0.00 sec
2023-03-28 18:41:22,136 		4608 of 10000 with 89.67% 	 Time used:  0.00 sec
2023-03-28 18:41:22,138 		4632 of 10000 with 89.66% 	 Time used:  0.00 sec
2023-03-28 18:41:22,140 		4656 of 10000 with 89.65% 	 Time used:  0.00 sec
2023-03-28 18:41:22,142 		4680 of 10000 with 89.64% 	 Time used:  0.00 sec
2023-03-28 18:41:22,144 		4704 of 10000 with 89.67% 	 Time used:  0.00 sec
2023-03-28 18:41:22,147 		4728 of 10000 with 89.70% 	 Time used:  0.00 sec
2023-03-28 18:41:22,149 		4752 of 10000 with 89.69% 	 Time used:  0.00 sec
2023-03-28 18:41:22,152 		4776 of 10000 with 89.70% 	 Time used:  0.00 sec
2023-03-28 18:41:22,154 		4800 of 10000 with 89.71% 	 Time used:  0.00 sec
2023-03-28 18:41:22,157 		4824 of 10000 with 89.72% 	 Time used:  0.00 sec
2023-03-28 18:41:22,159 		4848 of 10000 with 89.71% 	 Time used:  0.00 sec
2023-03-28 18:41:22,161 		4872 of 10000 with 89.74% 	 Time used:  0.00 sec
2023-03-28 18:41:22,163 		4896 of 10000 with 89.77% 	 Time used:  0.00 sec
2023-03-28 18:41:22,166 		4920 of 10000 with 89.74% 	 Time used:  0.00 sec
2023-03-28 18:41:22,168 		4944 of 10000 with 89.72% 	 Time used:  0.00 sec
2023-03-28 18:41:22,170 		4968 of 10000 with 89.73% 	 Time used:  0.00 sec
2023-03-28 18:41:22,172 		4992 of 10000 with 89.76% 	 Time used:  0.00 sec
2023-03-28 18:41:22,174 		5016 of 10000 with 89.75% 	 Time used:  0.00 sec
2023-03-28 18:41:22,177 		5040 of 10000 with 89.72% 	 Time used:  0.00 sec
2023-03-28 18:41:22,179 		5064 of 10000 with 89.73% 	 Time used:  0.00 sec
2023-03-28 18:41:22,181 		5088 of 10000 with 89.70% 	 Time used:  0.00 sec
2023-03-28 18:41:22,183 		5112 of 10000 with 89.71% 	 Time used:  0.00 sec
2023-03-28 18:41:22,186 		5136 of 10000 with 89.74% 	 Time used:  0.00 sec
2023-03-28 18:41:22,189 		5160 of 10000 with 89.75% 	 Time used:  0.00 sec
2023-03-28 18:41:22,191 		5184 of 10000 with 89.72% 	 Time used:  0.00 sec
2023-03-28 18:41:22,194 		5208 of 10000 with 89.71% 	 Time used:  0.00 sec
2023-03-28 18:41:22,196 		5232 of 10000 with 89.72% 	 Time used:  0.00 sec
2023-03-28 18:41:22,198 		5256 of 10000 with 89.69% 	 Time used:  0.00 sec
2023-03-28 18:41:22,200 		5280 of 10000 with 89.68% 	 Time used:  0.00 sec
2023-03-28 18:41:22,203 		5304 of 10000 with 89.71% 	 Time used:  0.00 sec
2023-03-28 18:41:22,205 		5328 of 10000 with 89.70% 	 Time used:  0.00 sec
2023-03-28 18:41:22,207 		5352 of 10000 with 89.69% 	 Time used:  0.00 sec
2023-03-28 18:41:22,209 		5376 of 10000 with 89.73% 	 Time used:  0.00 sec
2023-03-28 18:41:22,211 		5400 of 10000 with 89.78% 	 Time used:  0.00 sec
2023-03-28 18:41:22,214 		5424 of 10000 with 89.80% 	 Time used:  0.00 sec
2023-03-28 18:41:22,216 		5448 of 10000 with 89.79% 	 Time used:  0.00 sec
2023-03-28 18:41:22,218 		5472 of 10000 with 89.77% 	 Time used:  0.00 sec
2023-03-28 18:41:22,220 		5496 of 10000 with 89.77% 	 Time used:  0.00 sec
2023-03-28 18:41:22,223 		5520 of 10000 with 89.75% 	 Time used:  0.00 sec
2023-03-28 18:41:22,225 		5544 of 10000 with 89.72% 	 Time used:  0.00 sec
2023-03-28 18:41:22,227 		5568 of 10000 with 89.73% 	 Time used:  0.00 sec
2023-03-28 18:41:22,230 		5592 of 10000 with 89.68% 	 Time used:  0.00 sec
2023-03-28 18:41:22,233 		5616 of 10000 with 89.64% 	 Time used:  0.00 sec
2023-03-28 18:41:22,239 		5640 of 10000 with 89.68% 	 Time used:  0.01 sec
2023-03-28 18:41:22,247 		5664 of 10000 with 89.65% 	 Time used:  0.01 sec
2023-03-28 18:41:22,256 		5688 of 10000 with 89.64% 	 Time used:  0.01 sec
2023-03-28 18:41:22,265 		5712 of 10000 with 89.65% 	 Time used:  0.01 sec
2023-03-28 18:41:22,271 		5736 of 10000 with 89.66% 	 Time used:  0.00 sec
2023-03-28 18:41:22,277 		5760 of 10000 with 89.69% 	 Time used:  0.01 sec
2023-03-28 18:41:22,289 		5784 of 10000 with 89.71% 	 Time used:  0.01 sec
2023-03-28 18:41:22,302 		5808 of 10000 with 89.69% 	 Time used:  0.01 sec
2023-03-28 18:41:22,306 		5832 of 10000 with 89.69% 	 Time used:  0.00 sec
2023-03-28 18:41:22,310 		5856 of 10000 with 89.72% 	 Time used:  0.00 sec
2023-03-28 18:41:22,314 		5880 of 10000 with 89.74% 	 Time used:  0.00 sec
2023-03-28 18:41:22,316 		5904 of 10000 with 89.75% 	 Time used:  0.00 sec
2023-03-28 18:41:22,319 		5928 of 10000 with 89.76% 	 Time used:  0.00 sec
2023-03-28 18:41:22,322 		5952 of 10000 with 89.75% 	 Time used:  0.00 sec
2023-03-28 18:41:22,326 		5976 of 10000 with 89.73% 	 Time used:  0.00 sec
2023-03-28 18:41:22,329 		6000 of 10000 with 89.73% 	 Time used:  0.00 sec
2023-03-28 18:41:22,333 		6024 of 10000 with 89.76% 	 Time used:  0.00 sec
2023-03-28 18:41:22,337 		6048 of 10000 with 89.77% 	 Time used:  0.00 sec
2023-03-28 18:41:22,340 		6072 of 10000 with 89.76% 	 Time used:  0.00 sec
2023-03-28 18:41:22,344 		6096 of 10000 with 89.76% 	 Time used:  0.00 sec
2023-03-28 18:41:22,347 		6120 of 10000 with 89.75% 	 Time used:  0.00 sec
2023-03-28 18:41:22,349 		6144 of 10000 with 89.75% 	 Time used:  0.00 sec
2023-03-28 18:41:22,352 		6168 of 10000 with 89.74% 	 Time used:  0.00 sec
2023-03-28 18:41:22,354 		6192 of 10000 with 89.74% 	 Time used:  0.00 sec
2023-03-28 18:41:22,356 		6216 of 10000 with 89.75% 	 Time used:  0.00 sec
2023-03-28 18:41:22,358 		6240 of 10000 with 89.76% 	 Time used:  0.00 sec
2023-03-28 18:41:22,360 		6264 of 10000 with 89.70% 	 Time used:  0.00 sec
2023-03-28 18:41:22,363 		6288 of 10000 with 89.69% 	 Time used:  0.00 sec
2023-03-28 18:41:22,365 		6312 of 10000 with 89.72% 	 Time used:  0.00 sec
2023-03-28 18:41:22,367 		6336 of 10000 with 89.71% 	 Time used:  0.00 sec
2023-03-28 18:41:22,369 		6360 of 10000 with 89.73% 	 Time used:  0.00 sec
2023-03-28 18:41:22,372 		6384 of 10000 with 89.72% 	 Time used:  0.00 sec
2023-03-28 18:41:22,374 		6408 of 10000 with 89.70% 	 Time used:  0.00 sec
2023-03-28 18:41:22,376 		6432 of 10000 with 89.71% 	 Time used:  0.00 sec
2023-03-28 18:41:22,378 		6456 of 10000 with 89.73% 	 Time used:  0.00 sec
2023-03-28 18:41:22,380 		6480 of 10000 with 89.71% 	 Time used:  0.00 sec
2023-03-28 18:41:22,383 		6504 of 10000 with 89.73% 	 Time used:  0.00 sec
2023-03-28 18:41:22,385 		6528 of 10000 with 89.75% 	 Time used:  0.00 sec
2023-03-28 18:41:22,387 		6552 of 10000 with 89.73% 	 Time used:  0.00 sec
2023-03-28 18:41:22,389 		6576 of 10000 with 89.72% 	 Time used:  0.00 sec
2023-03-28 18:41:22,392 		6600 of 10000 with 89.76% 	 Time used:  0.00 sec
2023-03-28 18:41:22,394 		6624 of 10000 with 89.79% 	 Time used:  0.00 sec
2023-03-28 18:41:22,396 		6648 of 10000 with 89.80% 	 Time used:  0.00 sec
2023-03-28 18:41:22,399 		6672 of 10000 with 89.79% 	 Time used:  0.00 sec
2023-03-28 18:41:22,401 		6696 of 10000 with 89.74% 	 Time used:  0.00 sec
2023-03-28 18:41:22,403 		6720 of 10000 with 89.73% 	 Time used:  0.00 sec
2023-03-28 18:41:22,406 		6744 of 10000 with 89.68% 	 Time used:  0.00 sec
2023-03-28 18:41:22,408 		6768 of 10000 with 89.70% 	 Time used:  0.00 sec
2023-03-28 18:41:22,410 		6792 of 10000 with 89.72% 	 Time used:  0.00 sec
2023-03-28 18:41:22,413 		6816 of 10000 with 89.72% 	 Time used:  0.00 sec
2023-03-28 18:41:22,415 		6840 of 10000 with 89.74% 	 Time used:  0.00 sec
2023-03-28 18:41:22,418 		6864 of 10000 with 89.71% 	 Time used:  0.00 sec
2023-03-28 18:41:22,420 		6888 of 10000 with 89.71% 	 Time used:  0.00 sec
2023-03-28 18:41:22,422 		6912 of 10000 with 89.68% 	 Time used:  0.00 sec
2023-03-28 18:41:22,424 		6936 of 10000 with 89.66% 	 Time used:  0.00 sec
2023-03-28 18:41:22,426 		6960 of 10000 with 89.66% 	 Time used:  0.00 sec
2023-03-28 18:41:22,428 		6984 of 10000 with 89.69% 	 Time used:  0.00 sec
2023-03-28 18:41:22,431 		7008 of 10000 with 89.65% 	 Time used:  0.00 sec
2023-03-28 18:41:22,433 		7032 of 10000 with 89.63% 	 Time used:  0.00 sec
2023-03-28 18:41:22,435 		7056 of 10000 with 89.64% 	 Time used:  0.00 sec
2023-03-28 18:41:22,437 		7080 of 10000 with 89.63% 	 Time used:  0.00 sec
2023-03-28 18:41:22,439 		7104 of 10000 with 89.64% 	 Time used:  0.00 sec
2023-03-28 18:41:22,442 		7128 of 10000 with 89.65% 	 Time used:  0.00 sec
2023-03-28 18:41:22,444 		7152 of 10000 with 89.63% 	 Time used:  0.00 sec
2023-03-28 18:41:22,446 		7176 of 10000 with 89.65% 	 Time used:  0.00 sec
2023-03-28 18:41:22,448 		7200 of 10000 with 89.60% 	 Time used:  0.00 sec
2023-03-28 18:41:22,450 		7224 of 10000 with 89.59% 	 Time used:  0.00 sec
2023-03-28 18:41:22,452 		7248 of 10000 with 89.61% 	 Time used:  0.00 sec
2023-03-28 18:41:22,455 		7272 of 10000 with 89.63% 	 Time used:  0.00 sec
2023-03-28 18:41:22,457 		7296 of 10000 with 89.67% 	 Time used:  0.00 sec
2023-03-28 18:41:22,459 		7320 of 10000 with 89.66% 	 Time used:  0.00 sec
2023-03-28 18:41:22,461 		7344 of 10000 with 89.67% 	 Time used:  0.00 sec
2023-03-28 18:41:22,463 		7368 of 10000 with 89.69% 	 Time used:  0.00 sec
2023-03-28 18:41:22,466 		7392 of 10000 with 89.69% 	 Time used:  0.00 sec
2023-03-28 18:41:22,468 		7416 of 10000 with 89.68% 	 Time used:  0.00 sec
2023-03-28 18:41:22,471 		7440 of 10000 with 89.70% 	 Time used:  0.00 sec
2023-03-28 18:41:22,474 		7464 of 10000 with 89.70% 	 Time used:  0.00 sec
2023-03-28 18:41:22,477 		7488 of 10000 with 89.72% 	 Time used:  0.00 sec
2023-03-28 18:41:22,479 		7512 of 10000 with 89.72% 	 Time used:  0.00 sec
2023-03-28 18:41:22,481 		7536 of 10000 with 89.74% 	 Time used:  0.00 sec
2023-03-28 18:41:22,483 		7560 of 10000 with 89.75% 	 Time used:  0.00 sec
2023-03-28 18:41:22,486 		7584 of 10000 with 89.77% 	 Time used:  0.00 sec
2023-03-28 18:41:22,488 		7608 of 10000 with 89.77% 	 Time used:  0.00 sec
2023-03-28 18:41:22,490 		7632 of 10000 with 89.81% 	 Time used:  0.00 sec
2023-03-28 18:41:22,492 		7656 of 10000 with 89.80% 	 Time used:  0.00 sec
2023-03-28 18:41:22,494 		7680 of 10000 with 89.78% 	 Time used:  0.00 sec
2023-03-28 18:41:22,497 		7704 of 10000 with 89.80% 	 Time used:  0.00 sec
2023-03-28 18:41:22,499 		7728 of 10000 with 89.80% 	 Time used:  0.00 sec
2023-03-28 18:41:22,501 		7752 of 10000 with 89.81% 	 Time used:  0.00 sec
2023-03-28 18:41:22,503 		7776 of 10000 with 89.80% 	 Time used:  0.00 sec
2023-03-28 18:41:22,506 		7800 of 10000 with 89.81% 	 Time used:  0.00 sec
2023-03-28 18:41:22,508 		7824 of 10000 with 89.79% 	 Time used:  0.00 sec
2023-03-28 18:41:22,510 		7848 of 10000 with 89.78% 	 Time used:  0.00 sec
2023-03-28 18:41:22,512 		7872 of 10000 with 89.79% 	 Time used:  0.00 sec
2023-03-28 18:41:22,514 		7896 of 10000 with 89.79% 	 Time used:  0.00 sec
2023-03-28 18:41:22,517 		7920 of 10000 with 89.77% 	 Time used:  0.00 sec
2023-03-28 18:41:22,519 		7944 of 10000 with 89.78% 	 Time used:  0.00 sec
2023-03-28 18:41:22,521 		7968 of 10000 with 89.76% 	 Time used:  0.00 sec
2023-03-28 18:41:22,524 		7992 of 10000 with 89.69% 	 Time used:  0.00 sec
2023-03-28 18:41:22,527 		8016 of 10000 with 89.71% 	 Time used:  0.00 sec
2023-03-28 18:41:22,532 		8040 of 10000 with 89.73% 	 Time used:  0.00 sec
2023-03-28 18:41:22,537 		8064 of 10000 with 89.72% 	 Time used:  0.00 sec
2023-03-28 18:41:22,543 		8088 of 10000 with 89.70% 	 Time used:  0.01 sec
2023-03-28 18:41:22,550 		8112 of 10000 with 89.71% 	 Time used:  0.01 sec
2023-03-28 18:41:22,556 		8136 of 10000 with 89.71% 	 Time used:  0.01 sec
2023-03-28 18:41:22,562 		8160 of 10000 with 89.69% 	 Time used:  0.00 sec
2023-03-28 18:41:22,566 		8184 of 10000 with 89.71% 	 Time used:  0.00 sec
2023-03-28 18:41:22,576 		8208 of 10000 with 89.72% 	 Time used:  0.01 sec
2023-03-28 18:41:22,591 		8232 of 10000 with 89.71% 	 Time used:  0.01 sec
2023-03-28 18:41:22,598 		8256 of 10000 with 89.70% 	 Time used:  0.01 sec
2023-03-28 18:41:22,601 		8280 of 10000 with 89.67% 	 Time used:  0.00 sec
2023-03-28 18:41:22,604 		8304 of 10000 with 89.66% 	 Time used:  0.00 sec
2023-03-28 18:41:22,606 		8328 of 10000 with 89.67% 	 Time used:  0.00 sec
2023-03-28 18:41:22,608 		8352 of 10000 with 89.69% 	 Time used:  0.00 sec
2023-03-28 18:41:22,611 		8376 of 10000 with 89.68% 	 Time used:  0.00 sec
2023-03-28 18:41:22,613 		8400 of 10000 with 89.70% 	 Time used:  0.00 sec
2023-03-28 18:41:22,615 		8424 of 10000 with 89.72% 	 Time used:  0.00 sec
2023-03-28 18:41:22,618 		8448 of 10000 with 89.74% 	 Time used:  0.00 sec
2023-03-28 18:41:22,620 		8472 of 10000 with 89.72% 	 Time used:  0.00 sec
2023-03-28 18:41:22,622 		8496 of 10000 with 89.75% 	 Time used:  0.00 sec
2023-03-28 18:41:22,624 		8520 of 10000 with 89.75% 	 Time used:  0.00 sec
2023-03-28 18:41:22,627 		8544 of 10000 with 89.75% 	 Time used:  0.00 sec
2023-03-28 18:41:22,629 		8568 of 10000 with 89.75% 	 Time used:  0.00 sec
2023-03-28 18:41:22,631 		8592 of 10000 with 89.77% 	 Time used:  0.00 sec
2023-03-28 18:41:22,633 		8616 of 10000 with 89.76% 	 Time used:  0.00 sec
2023-03-28 18:41:22,636 		8640 of 10000 with 89.73% 	 Time used:  0.00 sec
2023-03-28 18:41:22,638 		8664 of 10000 with 89.73% 	 Time used:  0.00 sec
2023-03-28 18:41:22,640 		8688 of 10000 with 89.73% 	 Time used:  0.00 sec
2023-03-28 18:41:22,642 		8712 of 10000 with 89.72% 	 Time used:  0.00 sec
2023-03-28 18:41:22,644 		8736 of 10000 with 89.70% 	 Time used:  0.00 sec
2023-03-28 18:41:22,647 		8760 of 10000 with 89.68% 	 Time used:  0.00 sec
2023-03-28 18:41:22,649 		8784 of 10000 with 89.67% 	 Time used:  0.00 sec
2023-03-28 18:41:22,651 		8808 of 10000 with 89.67% 	 Time used:  0.00 sec
2023-03-28 18:41:22,654 		8832 of 10000 with 89.66% 	 Time used:  0.00 sec
2023-03-28 18:41:22,656 		8856 of 10000 with 89.67% 	 Time used:  0.00 sec
2023-03-28 18:41:22,658 		8880 of 10000 with 89.67% 	 Time used:  0.00 sec
2023-03-28 18:41:22,660 		8904 of 10000 with 89.70% 	 Time used:  0.00 sec
2023-03-28 18:41:22,662 		8928 of 10000 with 89.68% 	 Time used:  0.00 sec
2023-03-28 18:41:22,665 		8952 of 10000 with 89.67% 	 Time used:  0.00 sec
2023-03-28 18:41:22,667 		8976 of 10000 with 89.67% 	 Time used:  0.00 sec
2023-03-28 18:41:22,669 		9000 of 10000 with 89.69% 	 Time used:  0.00 sec
2023-03-28 18:41:22,671 		9024 of 10000 with 89.69% 	 Time used:  0.00 sec
2023-03-28 18:41:22,674 		9048 of 10000 with 89.69% 	 Time used:  0.00 sec
2023-03-28 18:41:22,676 		9072 of 10000 with 89.66% 	 Time used:  0.00 sec
2023-03-28 18:41:22,678 		9096 of 10000 with 89.67% 	 Time used:  0.00 sec
2023-03-28 18:41:22,680 		9120 of 10000 with 89.69% 	 Time used:  0.00 sec
2023-03-28 18:41:22,682 		9144 of 10000 with 89.70% 	 Time used:  0.00 sec
2023-03-28 18:41:22,685 		9168 of 10000 with 89.67% 	 Time used:  0.00 sec
2023-03-28 18:41:22,687 		9192 of 10000 with 89.65% 	 Time used:  0.00 sec
2023-03-28 18:41:22,689 		9216 of 10000 with 89.67% 	 Time used:  0.00 sec
2023-03-28 18:41:22,691 		9240 of 10000 with 89.64% 	 Time used:  0.00 sec
2023-03-28 18:41:22,693 		9264 of 10000 with 89.62% 	 Time used:  0.00 sec
2023-03-28 18:41:22,696 		9288 of 10000 with 89.62% 	 Time used:  0.00 sec
2023-03-28 18:41:22,698 		9312 of 10000 with 89.60% 	 Time used:  0.00 sec
2023-03-28 18:41:22,700 		9336 of 10000 with 89.60% 	 Time used:  0.00 sec
2023-03-28 18:41:22,702 		9360 of 10000 with 89.60% 	 Time used:  0.00 sec
2023-03-28 18:41:22,704 		9384 of 10000 with 89.63% 	 Time used:  0.00 sec
2023-03-28 18:41:22,707 		9408 of 10000 with 89.65% 	 Time used:  0.00 sec
2023-03-28 18:41:22,709 		9432 of 10000 with 89.67% 	 Time used:  0.00 sec
2023-03-28 18:41:22,711 		9456 of 10000 with 89.67% 	 Time used:  0.00 sec
2023-03-28 18:41:22,713 		9480 of 10000 with 89.69% 	 Time used:  0.00 sec
2023-03-28 18:41:22,715 		9504 of 10000 with 89.67% 	 Time used:  0.00 sec
2023-03-28 18:41:22,718 		9528 of 10000 with 89.67% 	 Time used:  0.00 sec
2023-03-28 18:41:22,720 		9552 of 10000 with 89.69% 	 Time used:  0.00 sec
2023-03-28 18:41:22,722 		9576 of 10000 with 89.69% 	 Time used:  0.00 sec
2023-03-28 18:41:22,725 		9600 of 10000 with 89.69% 	 Time used:  0.00 sec
2023-03-28 18:41:22,727 		9624 of 10000 with 89.68% 	 Time used:  0.00 sec
2023-03-28 18:41:22,729 		9648 of 10000 with 89.67% 	 Time used:  0.00 sec
2023-03-28 18:41:22,731 		9672 of 10000 with 89.66% 	 Time used:  0.00 sec
2023-03-28 18:41:22,734 		9696 of 10000 with 89.66% 	 Time used:  0.00 sec
2023-03-28 18:41:22,736 		9720 of 10000 with 89.68% 	 Time used:  0.00 sec
2023-03-28 18:41:22,738 		9744 of 10000 with 89.69% 	 Time used:  0.00 sec
2023-03-28 18:41:22,740 		9768 of 10000 with 89.70% 	 Time used:  0.00 sec
2023-03-28 18:41:22,742 		9792 of 10000 with 89.72% 	 Time used:  0.00 sec
2023-03-28 18:41:22,745 		9816 of 10000 with 89.73% 	 Time used:  0.00 sec
2023-03-28 18:41:22,747 		9840 of 10000 with 89.75% 	 Time used:  0.00 sec
2023-03-28 18:41:22,749 		9864 of 10000 with 89.74% 	 Time used:  0.00 sec
2023-03-28 18:41:22,751 		9888 of 10000 with 89.76% 	 Time used:  0.00 sec
2023-03-28 18:41:22,753 		9912 of 10000 with 89.77% 	 Time used:  0.00 sec
2023-03-28 18:41:22,756 		9936 of 10000 with 89.77% 	 Time used:  0.00 sec
2023-03-28 18:41:22,758 		9960 of 10000 with 89.74% 	 Time used:  0.00 sec
2023-03-28 18:41:22,760 		9984 of 10000 with 89.73% 	 Time used:  0.00 sec
2023-03-28 18:41:22,762 		10000 of 10000 with 89.73% 	 Time used:  0.00 sec
2023-03-28 18:41:22,762 
2023-03-28 18:41:22,764 			Learning rate: weights:   1.000e-07    
2023-03-28 18:41:22,764 			Last test performance: 89.73%
2023-03-28 18:41:22,764 ----------------
2023-03-28 18:41:22,937   77  =>  0    		Training 486 pattern with 90.21% 	Forward time: 	 0.14 sec
2023-03-28 18:41:22,937 			Loss:    1.116e-02    			Backward time: 	 0.02 sec 
2023-03-28 18:41:22,983 			Learning rate: weights:   1.000e-07    
2023-03-28 18:41:22,983 			Last test performance: 89.73%
2023-03-28 18:41:22,983 ----------------
2023-03-28 18:41:23,194   77  =>  1    		Training 486 pattern with 89.38% 	Forward time: 	 0.16 sec
2023-03-28 18:41:23,194 			Loss:    1.076e-02    			Backward time: 	 0.04 sec 
2023-03-28 18:41:23,295 			Learning rate: weights:   1.000e-07    
2023-03-28 18:41:23,296 			Last test performance: 89.73%
2023-03-28 18:41:23,296 ----------------
2023-03-28 18:41:23,429   77  =>  2    		Training 486 pattern with 89.58% 	Forward time: 	 0.12 sec
2023-03-28 18:41:23,429 			Loss:    1.068e-02    			Backward time: 	 0.01 sec 
2023-03-28 18:41:23,513 			Learning rate: weights:   1.000e-07    
2023-03-28 18:41:23,514 			Last test performance: 89.73%
2023-03-28 18:41:23,514 ----------------
2023-03-28 18:41:23,711   77  =>  3    		Training 486 pattern with 88.33% 	Forward time: 	 0.16 sec
2023-03-28 18:41:23,711 			Loss:    1.226e-02    			Backward time: 	 0.03 sec 
2023-03-28 18:41:23,879 			Learning rate: weights:   1.000e-07    
2023-03-28 18:41:23,879 			Last test performance: 89.73%
2023-03-28 18:41:23,879 ----------------
2023-03-28 18:41:24,018   77  =>  4    		Training 486 pattern with 90.83% 	Forward time: 	 0.11 sec
2023-03-28 18:41:24,018 			Loss:    1.177e-02    			Backward time: 	 0.02 sec 
2023-03-28 18:41:24,192 			Learning rate: weights:   1.000e-07    
2023-03-28 18:41:24,192 			Last test performance: 89.73%
2023-03-28 18:41:24,192 ----------------
2023-03-28 18:41:24,343   77  =>  5    		Training 486 pattern with 89.58% 	Forward time: 	 0.13 sec
2023-03-28 18:41:24,343 			Loss:    1.031e-02    			Backward time: 	 0.01 sec 
2023-03-28 18:41:24,457 			Learning rate: weights:   1.000e-07    
2023-03-28 18:41:24,457 			Last test performance: 89.73%
2023-03-28 18:41:24,458 ----------------
2023-03-28 18:41:24,632   77  =>  6    		Training 486 pattern with 89.17% 	Forward time: 	 0.15 sec
2023-03-28 18:41:24,632 			Loss:    1.155e-02    			Backward time: 	 0.01 sec 
2023-03-28 18:41:24,669 			Learning rate: weights:   1.000e-07    
2023-03-28 18:41:24,669 			Last test performance: 89.73%
2023-03-28 18:41:24,669 ----------------
2023-03-28 18:41:24,856   77  =>  7    		Training 486 pattern with 88.75% 	Forward time: 	 0.16 sec
2023-03-28 18:41:24,856 			Loss:    1.125e-02    			Backward time: 	 0.01 sec 
2023-03-28 18:41:24,975 			Learning rate: weights:   1.000e-07    
2023-03-28 18:41:24,975 			Last test performance: 89.73%
2023-03-28 18:41:24,975 ----------------
2023-03-28 18:41:25,171   77  =>  8    		Training 486 pattern with 92.50% 	Forward time: 	 0.17 sec
2023-03-28 18:41:25,171 			Loss:    9.503e-03    			Backward time: 	 0.02 sec 
2023-03-28 18:41:25,260 			Learning rate: weights:   1.000e-07    
2023-03-28 18:41:25,260 			Last test performance: 89.73%
2023-03-28 18:41:25,260 ----------------
2023-03-28 18:41:25,393   77  =>  9    		Training 486 pattern with 91.25% 	Forward time: 	 0.12 sec
2023-03-28 18:41:25,393 			Loss:    1.008e-02    			Backward time: 	 0.01 sec 
2023-03-28 18:41:25,465 			Learning rate: weights:   1.000e-07    
2023-03-28 18:41:25,465 			Last test performance: 89.73%
2023-03-28 18:41:25,465 ----------------
2023-03-28 18:41:25,605   77  =>  10   		Training 486 pattern with 91.25% 	Forward time: 	 0.12 sec
2023-03-28 18:41:25,605 			Loss:    1.029e-02    			Backward time: 	 0.01 sec 
2023-03-28 18:41:25,649 			Learning rate: weights:   1.000e-07    
2023-03-28 18:41:25,649 			Last test performance: 89.73%
2023-03-28 18:41:25,649 ----------------
2023-03-28 18:41:25,807   77  =>  11   		Training 486 pattern with 89.79% 	Forward time: 	 0.11 sec
2023-03-28 18:41:25,807 			Loss:    1.272e-02    			Backward time: 	 0.04 sec 
2023-03-28 18:41:25,874 			Learning rate: weights:   1.000e-07    
2023-03-28 18:41:25,874 			Last test performance: 89.73%
2023-03-28 18:41:25,874 ----------------
2023-03-28 18:41:26,061   77  =>  12   		Training 486 pattern with 90.00% 	Forward time: 	 0.15 sec
2023-03-28 18:41:26,061 			Loss:    1.071e-02    			Backward time: 	 0.01 sec 
2023-03-28 18:41:26,185 			Learning rate: weights:   1.000e-07    
2023-03-28 18:41:26,186 			Last test performance: 89.73%
2023-03-28 18:41:26,187 ----------------
2023-03-28 18:41:26,350   77  =>  13   		Training 486 pattern with 91.25% 	Forward time: 	 0.15 sec
2023-03-28 18:41:26,351 			Loss:    9.129e-03    			Backward time: 	 0.01 sec 
2023-03-28 18:41:26,454 			Learning rate: weights:   1.000e-07    
2023-03-28 18:41:26,454 			Last test performance: 89.73%
2023-03-28 18:41:26,454 ----------------
2023-03-28 18:41:26,657   77  =>  14   		Training 486 pattern with 89.38% 	Forward time: 	 0.18 sec
2023-03-28 18:41:26,658 			Loss:    1.203e-02    			Backward time: 	 0.01 sec 
2023-03-28 18:41:26,696 			Learning rate: weights:   1.000e-07    
2023-03-28 18:41:26,696 			Last test performance: 89.73%
2023-03-28 18:41:26,696 ----------------
2023-03-28 18:41:26,824   77  =>  15   		Training 486 pattern with 90.42% 	Forward time: 	 0.11 sec
2023-03-28 18:41:26,824 			Loss:    1.082e-02    			Backward time: 	 0.01 sec 
2023-03-28 18:41:26,870 			Learning rate: weights:   1.000e-07    
2023-03-28 18:41:26,870 			Last test performance: 89.73%
2023-03-28 18:41:26,870 ----------------
2023-03-28 18:41:27,061   77  =>  16   		Training 486 pattern with 90.21% 	Forward time: 	 0.16 sec
2023-03-28 18:41:27,061 			Loss:    1.071e-02    			Backward time: 	 0.02 sec 
2023-03-28 18:41:27,184 			Learning rate: weights:   1.000e-07    
2023-03-28 18:41:27,184 			Last test performance: 89.73%
2023-03-28 18:41:27,184 ----------------
2023-03-28 18:41:27,324   77  =>  17   		Training 486 pattern with 88.96% 	Forward time: 	 0.12 sec
2023-03-28 18:41:27,324 			Loss:    1.202e-02    			Backward time: 	 0.01 sec 
2023-03-28 18:41:27,376 			Learning rate: weights:   1.000e-07    
2023-03-28 18:41:27,376 			Last test performance: 89.73%
2023-03-28 18:41:27,376 ----------------
2023-03-28 18:41:27,532   77  =>  18   		Training 486 pattern with 90.83% 	Forward time: 	 0.13 sec
2023-03-28 18:41:27,532 			Loss:    1.030e-02    			Backward time: 	 0.02 sec 
2023-03-28 18:41:27,592 			Learning rate: weights:   1.000e-07    
2023-03-28 18:41:27,592 			Last test performance: 89.73%
2023-03-28 18:41:27,592 ----------------
2023-03-28 18:41:27,796   77  =>  19   		Training 486 pattern with 90.00% 	Forward time: 	 0.16 sec
2023-03-28 18:41:27,796 			Loss:    1.018e-02    			Backward time: 	 0.04 sec 
2023-03-28 18:41:27,836 			Learning rate: weights:   1.000e-07    
2023-03-28 18:41:27,837 			Last test performance: 89.73%
2023-03-28 18:41:27,837 ----------------
2023-03-28 18:41:27,981   77  =>  20   		Training 486 pattern with 90.00% 	Forward time: 	 0.12 sec
2023-03-28 18:41:27,981 			Loss:    1.288e-02    			Backward time: 	 0.01 sec 
2023-03-28 18:41:28,038 			Learning rate: weights:   1.000e-07    
2023-03-28 18:41:28,038 			Last test performance: 89.73%
2023-03-28 18:41:28,038 ----------------
2023-03-28 18:41:28,254   77  =>  21   		Training 486 pattern with 90.83% 	Forward time: 	 0.16 sec
2023-03-28 18:41:28,254 			Loss:    1.011e-02    			Backward time: 	 0.05 sec 
2023-03-28 18:41:28,335 			Learning rate: weights:   1.000e-07    
2023-03-28 18:41:28,335 			Last test performance: 89.73%
2023-03-28 18:41:28,335 ----------------
2023-03-28 18:41:28,521   77  =>  22   		Training 486 pattern with 87.71% 	Forward time: 	 0.16 sec
2023-03-28 18:41:28,521 			Loss:    1.332e-02    			Backward time: 	 0.02 sec 
2023-03-28 18:41:28,666 			Learning rate: weights:   1.000e-07    
2023-03-28 18:41:28,666 			Last test performance: 89.73%
2023-03-28 18:41:28,666 ----------------
2023-03-28 18:41:28,878   77  =>  23   		Training 486 pattern with 90.42% 	Forward time: 	 0.14 sec
2023-03-28 18:41:28,878 			Loss:    1.177e-02    			Backward time: 	 0.05 sec 
2023-03-28 18:41:28,914 			Learning rate: weights:   1.000e-07    
2023-03-28 18:41:28,914 			Last test performance: 89.73%
2023-03-28 18:41:28,914 ----------------
2023-03-28 18:41:29,092   77  =>  24   		Training 486 pattern with 87.71% 	Forward time: 	 0.13 sec
2023-03-28 18:41:29,093 			Loss:    1.334e-02    			Backward time: 	 0.04 sec 
2023-03-28 18:41:29,230 			Learning rate: weights:   1.000e-07    
2023-03-28 18:41:29,230 			Last test performance: 89.73%
2023-03-28 18:41:29,230 ----------------
2023-03-28 18:41:29,414   77  =>  25   		Training 486 pattern with 89.38% 	Forward time: 	 0.16 sec
2023-03-28 18:41:29,414 			Loss:    1.095e-02    			Backward time: 	 0.02 sec 
2023-03-28 18:41:29,528 			Learning rate: weights:   1.000e-07    
2023-03-28 18:41:29,528 			Last test performance: 89.73%
2023-03-28 18:41:29,528 ----------------
2023-03-28 18:41:29,732   77  =>  26   		Training 486 pattern with 89.79% 	Forward time: 	 0.17 sec
2023-03-28 18:41:29,732 			Loss:    1.084e-02    			Backward time: 	 0.02 sec 
2023-03-28 18:41:29,780 			Learning rate: weights:   1.000e-07    
2023-03-28 18:41:29,780 			Last test performance: 89.73%
2023-03-28 18:41:29,780 ----------------
2023-03-28 18:41:29,905   77  =>  27   		Training 486 pattern with 88.75% 	Forward time: 	 0.11 sec
2023-03-28 18:41:29,906 			Loss:    1.268e-02    			Backward time: 	 0.01 sec 
2023-03-28 18:41:29,958 			Learning rate: weights:   1.000e-07    
2023-03-28 18:41:29,958 			Last test performance: 89.73%
2023-03-28 18:41:29,958 ----------------
2023-03-28 18:41:30,172   77  =>  28   		Training 486 pattern with 91.04% 	Forward time: 	 0.19 sec
2023-03-28 18:41:30,172 			Loss:    1.189e-02    			Backward time: 	 0.02 sec 
2023-03-28 18:41:30,293 			Learning rate: weights:   1.000e-07    
2023-03-28 18:41:30,293 			Last test performance: 89.73%
2023-03-28 18:41:30,293 ----------------
2023-03-28 18:41:30,471   77  =>  29   		Training 486 pattern with 87.50% 	Forward time: 	 0.16 sec
2023-03-28 18:41:30,471 			Loss:    1.263e-02    			Backward time: 	 0.01 sec 
2023-03-28 18:41:30,608 			Learning rate: weights:   1.000e-07    
2023-03-28 18:41:30,609 			Last test performance: 89.73%
2023-03-28 18:41:30,609 ----------------
2023-03-28 18:41:30,826   77  =>  30   		Training 486 pattern with 86.46% 	Forward time: 	 0.18 sec
2023-03-28 18:41:30,826 			Loss:    1.321e-02    			Backward time: 	 0.03 sec 
2023-03-28 18:41:30,924 			Learning rate: weights:   1.000e-07    
2023-03-28 18:41:30,924 			Last test performance: 89.73%
2023-03-28 18:41:30,924 ----------------
2023-03-28 18:41:31,122   77  =>  31   		Training 486 pattern with 88.75% 	Forward time: 	 0.17 sec
2023-03-28 18:41:31,122 			Loss:    1.204e-02    			Backward time: 	 0.01 sec 
2023-03-28 18:41:31,221 			Learning rate: weights:   1.000e-07    
2023-03-28 18:41:31,221 			Last test performance: 89.73%
2023-03-28 18:41:31,221 ----------------
2023-03-28 18:41:31,432   77  =>  32   		Training 486 pattern with 91.04% 	Forward time: 	 0.18 sec
2023-03-28 18:41:31,432 			Loss:    1.048e-02    			Backward time: 	 0.02 sec 
2023-03-28 18:41:31,528 			Learning rate: weights:   1.000e-07    
2023-03-28 18:41:31,528 			Last test performance: 89.73%
2023-03-28 18:41:31,528 ----------------
2023-03-28 18:41:31,646   77  =>  33   		Training 486 pattern with 90.83% 	Forward time: 	 0.10 sec
2023-03-28 18:41:31,646 			Loss:    1.242e-02    			Backward time: 	 0.01 sec 
2023-03-28 18:41:31,720 			Learning rate: weights:   1.000e-07    
2023-03-28 18:41:31,721 			Last test performance: 89.73%
2023-03-28 18:41:31,721 ----------------
2023-03-28 18:41:31,888   77  =>  34   		Training 486 pattern with 90.00% 	Forward time: 	 0.13 sec
2023-03-28 18:41:31,888 			Loss:    1.096e-02    			Backward time: 	 0.03 sec 
2023-03-28 18:41:32,024 			Learning rate: weights:   1.000e-07    
2023-03-28 18:41:32,024 			Last test performance: 89.73%
2023-03-28 18:41:32,024 ----------------
2023-03-28 18:41:32,213   77  =>  35   		Training 486 pattern with 89.79% 	Forward time: 	 0.15 sec
2023-03-28 18:41:32,213 			Loss:    1.109e-02    			Backward time: 	 0.03 sec 
2023-03-28 18:41:32,301 			Learning rate: weights:   1.000e-07    
2023-03-28 18:41:32,301 			Last test performance: 89.73%
2023-03-28 18:41:32,302 ----------------
2023-03-28 18:41:32,512   77  =>  36   		Training 486 pattern with 88.12% 	Forward time: 	 0.17 sec
2023-03-28 18:41:32,512 			Loss:    1.269e-02    			Backward time: 	 0.03 sec 
2023-03-28 18:41:32,599 			Learning rate: weights:   1.000e-07    
2023-03-28 18:41:32,599 			Last test performance: 89.73%
2023-03-28 18:41:32,599 ----------------
2023-03-28 18:41:32,785   77  =>  37   		Training 486 pattern with 91.04% 	Forward time: 	 0.16 sec
2023-03-28 18:41:32,785 			Loss:    1.029e-02    			Backward time: 	 0.01 sec 
2023-03-28 18:41:32,819 			Learning rate: weights:   1.000e-07    
2023-03-28 18:41:32,819 			Last test performance: 89.73%
2023-03-28 18:41:32,819 ----------------
2023-03-28 18:41:32,951   77  =>  38   		Training 486 pattern with 89.79% 	Forward time: 	 0.12 sec
2023-03-28 18:41:32,951 			Loss:    1.174e-02    			Backward time: 	 0.01 sec 
2023-03-28 18:41:33,025 			Learning rate: weights:   1.000e-07    
2023-03-28 18:41:33,025 			Last test performance: 89.73%
2023-03-28 18:41:33,025 ----------------
2023-03-28 18:41:33,181   77  =>  39   		Training 486 pattern with 89.58% 	Forward time: 	 0.14 sec
2023-03-28 18:41:33,181 			Loss:    1.134e-02    			Backward time: 	 0.01 sec 
2023-03-28 18:41:33,308 			Learning rate: weights:   1.000e-07    
2023-03-28 18:41:33,309 			Last test performance: 89.73%
2023-03-28 18:41:33,309 ----------------
2023-03-28 18:41:33,552   77  =>  40   		Training 486 pattern with 89.79% 	Forward time: 	 0.21 sec
2023-03-28 18:41:33,552 			Loss:    1.084e-02    			Backward time: 	 0.02 sec 
2023-03-28 18:41:33,631 			Learning rate: weights:   1.000e-07    
2023-03-28 18:41:33,631 			Last test performance: 89.73%
2023-03-28 18:41:33,631 ----------------
2023-03-28 18:41:33,848   77  =>  41   		Training 486 pattern with 87.08% 	Forward time: 	 0.18 sec
2023-03-28 18:41:33,848 			Loss:    1.214e-02    			Backward time: 	 0.02 sec 
2023-03-28 18:41:33,924 			Learning rate: weights:   1.000e-07    
2023-03-28 18:41:33,924 			Last test performance: 89.73%
2023-03-28 18:41:33,924 ----------------
2023-03-28 18:41:34,094   77  =>  42   		Training 486 pattern with 88.54% 	Forward time: 	 0.14 sec
2023-03-28 18:41:34,095 			Loss:    1.284e-02    			Backward time: 	 0.02 sec 
2023-03-28 18:41:34,155 			Learning rate: weights:   1.000e-07    
2023-03-28 18:41:34,155 			Last test performance: 89.73%
2023-03-28 18:41:34,156 ----------------
2023-03-28 18:41:34,308   77  =>  43   		Training 486 pattern with 92.50% 	Forward time: 	 0.11 sec
2023-03-28 18:41:34,308 			Loss:    1.006e-02    			Backward time: 	 0.04 sec 
2023-03-28 18:41:34,345 			Learning rate: weights:   1.000e-07    
2023-03-28 18:41:34,345 			Last test performance: 89.73%
2023-03-28 18:41:34,345 ----------------
2023-03-28 18:41:34,531   77  =>  44   		Training 486 pattern with 89.38% 	Forward time: 	 0.16 sec
2023-03-28 18:41:34,531 			Loss:    1.270e-02    			Backward time: 	 0.02 sec 
2023-03-28 18:41:34,573 			Learning rate: weights:   1.000e-07    
2023-03-28 18:41:34,573 			Last test performance: 89.73%
2023-03-28 18:41:34,573 ----------------
2023-03-28 18:41:34,710   77  =>  45   		Training 486 pattern with 89.79% 	Forward time: 	 0.11 sec
2023-03-28 18:41:34,710 			Loss:    1.117e-02    			Backward time: 	 0.02 sec 
2023-03-28 18:41:34,747 			Learning rate: weights:   1.000e-07    
2023-03-28 18:41:34,747 			Last test performance: 89.73%
2023-03-28 18:41:34,747 ----------------
2023-03-28 18:41:34,947   77  =>  46   		Training 486 pattern with 90.00% 	Forward time: 	 0.17 sec
2023-03-28 18:41:34,947 			Loss:    9.768e-03    			Backward time: 	 0.02 sec 
2023-03-28 18:41:35,040 			Learning rate: weights:   1.000e-07    
2023-03-28 18:41:35,040 			Last test performance: 89.73%
2023-03-28 18:41:35,041 ----------------
2023-03-28 18:41:35,185   77  =>  47   		Training 486 pattern with 91.67% 	Forward time: 	 0.13 sec
2023-03-28 18:41:35,185 			Loss:    9.886e-03    			Backward time: 	 0.01 sec 
2023-03-28 18:41:35,272 			Learning rate: weights:   1.000e-07    
2023-03-28 18:41:35,272 			Last test performance: 89.73%
2023-03-28 18:41:35,272 ----------------
2023-03-28 18:41:35,429   77  =>  48   		Training 486 pattern with 86.46% 	Forward time: 	 0.14 sec
2023-03-28 18:41:35,429 			Loss:    1.319e-02    			Backward time: 	 0.01 sec 
2023-03-28 18:41:35,527 			Learning rate: weights:   1.000e-07    
2023-03-28 18:41:35,527 			Last test performance: 89.73%
2023-03-28 18:41:35,527 ----------------
2023-03-28 18:41:35,734   77  =>  49   		Training 486 pattern with 89.17% 	Forward time: 	 0.16 sec
2023-03-28 18:41:35,734 			Loss:    1.038e-02    			Backward time: 	 0.04 sec 
2023-03-28 18:41:35,813 			Learning rate: weights:   1.000e-07    
2023-03-28 18:41:35,813 			Last test performance: 89.73%
2023-03-28 18:41:35,813 ----------------
2023-03-28 18:41:35,947   77  =>  50   		Training 486 pattern with 92.50% 	Forward time: 	 0.12 sec
2023-03-28 18:41:35,947 			Loss:    9.400e-03    			Backward time: 	 0.01 sec 
2023-03-28 18:41:36,006 			Learning rate: weights:   1.000e-07    
2023-03-28 18:41:36,007 			Last test performance: 89.73%
2023-03-28 18:41:36,007 ----------------
2023-03-28 18:41:36,180   77  =>  51   		Training 486 pattern with 89.17% 	Forward time: 	 0.15 sec
2023-03-28 18:41:36,180 			Loss:    1.157e-02    			Backward time: 	 0.02 sec 
2023-03-28 18:41:36,294 			Learning rate: weights:   1.000e-07    
2023-03-28 18:41:36,294 			Last test performance: 89.73%
2023-03-28 18:41:36,294 ----------------
2023-03-28 18:41:36,475   77  =>  52   		Training 486 pattern with 87.92% 	Forward time: 	 0.14 sec
2023-03-28 18:41:36,475 			Loss:    1.171e-02    			Backward time: 	 0.04 sec 
2023-03-28 18:41:36,598 			Learning rate: weights:   1.000e-07    
2023-03-28 18:41:36,599 			Last test performance: 89.73%
2023-03-28 18:41:36,599 ----------------
2023-03-28 18:41:36,769   77  =>  53   		Training 486 pattern with 88.75% 	Forward time: 	 0.15 sec
2023-03-28 18:41:36,769 			Loss:    1.255e-02    			Backward time: 	 0.01 sec 
2023-03-28 18:41:36,806 			Learning rate: weights:   1.000e-07    
2023-03-28 18:41:36,806 			Last test performance: 89.73%
2023-03-28 18:41:36,806 ----------------
2023-03-28 18:41:36,988   77  =>  54   		Training 486 pattern with 90.83% 	Forward time: 	 0.16 sec
2023-03-28 18:41:36,988 			Loss:    1.134e-02    			Backward time: 	 0.02 sec 
2023-03-28 18:41:37,103 			Learning rate: weights:   1.000e-07    
2023-03-28 18:41:37,103 			Last test performance: 89.73%
2023-03-28 18:41:37,103 ----------------
2023-03-28 18:41:37,331   77  =>  55   		Training 486 pattern with 90.42% 	Forward time: 	 0.18 sec
2023-03-28 18:41:37,331 			Loss:    1.137e-02    			Backward time: 	 0.04 sec 
2023-03-28 18:41:37,420 			Learning rate: weights:   1.000e-07    
2023-03-28 18:41:37,420 			Last test performance: 89.73%
2023-03-28 18:41:37,421 ----------------
2023-03-28 18:41:37,569   77  =>  56   		Training 486 pattern with 91.67% 	Forward time: 	 0.13 sec
2023-03-28 18:41:37,569 			Loss:    1.092e-02    			Backward time: 	 0.01 sec 
2023-03-28 18:41:37,633 			Learning rate: weights:   1.000e-07    
2023-03-28 18:41:37,633 			Last test performance: 89.73%
2023-03-28 18:41:37,633 ----------------
2023-03-28 18:41:37,788   77  =>  57   		Training 486 pattern with 88.96% 	Forward time: 	 0.14 sec
2023-03-28 18:41:37,789 			Loss:    1.183e-02    			Backward time: 	 0.01 sec 
2023-03-28 18:41:37,914 			Learning rate: weights:   1.000e-07    
2023-03-28 18:41:37,914 			Last test performance: 89.73%
2023-03-28 18:41:37,914 ----------------
2023-03-28 18:41:38,113   77  =>  58   		Training 486 pattern with 88.75% 	Forward time: 	 0.16 sec
2023-03-28 18:41:38,113 			Loss:    1.232e-02    			Backward time: 	 0.03 sec 
2023-03-28 18:41:38,152 			Learning rate: weights:   1.000e-07    
2023-03-28 18:41:38,152 			Last test performance: 89.73%
2023-03-28 18:41:38,153 ----------------
2023-03-28 18:41:38,296   77  =>  59   		Training 486 pattern with 88.33% 	Forward time: 	 0.13 sec
2023-03-28 18:41:38,296 			Loss:    1.346e-02    			Backward time: 	 0.01 sec 
2023-03-28 18:41:38,342 			Learning rate: weights:   1.000e-07    
2023-03-28 18:41:38,343 			Last test performance: 89.73%
2023-03-28 18:41:38,343 ----------------
2023-03-28 18:41:38,530   77  =>  60   		Training 486 pattern with 89.38% 	Forward time: 	 0.16 sec
2023-03-28 18:41:38,530 			Loss:    1.106e-02    			Backward time: 	 0.02 sec 
2023-03-28 18:41:38,576 			Learning rate: weights:   1.000e-07    
2023-03-28 18:41:38,576 			Last test performance: 89.73%
2023-03-28 18:41:38,576 ----------------
2023-03-28 18:41:38,717   77  =>  61   		Training 486 pattern with 91.67% 	Forward time: 	 0.12 sec
2023-03-28 18:41:38,718 			Loss:    9.684e-03    			Backward time: 	 0.02 sec 
2023-03-28 18:41:38,831 			Learning rate: weights:   1.000e-07    
2023-03-28 18:41:38,831 			Last test performance: 89.73%
2023-03-28 18:41:38,832 ----------------
2023-03-28 18:41:39,007   77  =>  62   		Training 486 pattern with 89.17% 	Forward time: 	 0.13 sec
2023-03-28 18:41:39,007 			Loss:    1.053e-02    			Backward time: 	 0.04 sec 
2023-03-28 18:41:39,121 			Learning rate: weights:   1.000e-07    
2023-03-28 18:41:39,121 			Last test performance: 89.73%
2023-03-28 18:41:39,121 ----------------
2023-03-28 18:41:39,260   77  =>  63   		Training 486 pattern with 91.25% 	Forward time: 	 0.11 sec
2023-03-28 18:41:39,261 			Loss:    1.055e-02    			Backward time: 	 0.03 sec 
2023-03-28 18:41:39,306 			Learning rate: weights:   1.000e-07    
2023-03-28 18:41:39,306 			Last test performance: 89.73%
2023-03-28 18:41:39,306 ----------------
2023-03-28 18:41:39,507   77  =>  64   		Training 486 pattern with 88.54% 	Forward time: 	 0.16 sec
2023-03-28 18:41:39,507 			Loss:    1.290e-02    			Backward time: 	 0.03 sec 
2023-03-28 18:41:39,593 			Learning rate: weights:   1.000e-07    
2023-03-28 18:41:39,593 			Last test performance: 89.73%
2023-03-28 18:41:39,593 ----------------
2023-03-28 18:41:39,721   77  =>  65   		Training 486 pattern with 88.96% 	Forward time: 	 0.11 sec
2023-03-28 18:41:39,721 			Loss:    1.305e-02    			Backward time: 	 0.01 sec 
2023-03-28 18:41:39,804 			Learning rate: weights:   1.000e-07    
2023-03-28 18:41:39,804 			Last test performance: 89.73%
2023-03-28 18:41:39,804 ----------------
2023-03-28 18:41:39,956   77  =>  66   		Training 486 pattern with 89.17% 	Forward time: 	 0.12 sec
2023-03-28 18:41:39,956 			Loss:    1.219e-02    			Backward time: 	 0.02 sec 
2023-03-28 18:41:40,089 			Learning rate: weights:   1.000e-07    
2023-03-28 18:41:40,090 			Last test performance: 89.73%
2023-03-28 18:41:40,090 ----------------
2023-03-28 18:41:40,280   77  =>  67   		Training 486 pattern with 90.83% 	Forward time: 	 0.17 sec
2023-03-28 18:41:40,280 			Loss:    1.166e-02    			Backward time: 	 0.01 sec 
2023-03-28 18:41:40,360 			Learning rate: weights:   1.000e-07    
2023-03-28 18:41:40,360 			Last test performance: 89.73%
2023-03-28 18:41:40,360 ----------------
2023-03-28 18:41:40,570   77  =>  68   		Training 486 pattern with 89.79% 	Forward time: 	 0.17 sec
2023-03-28 18:41:40,570 			Loss:    1.139e-02    			Backward time: 	 0.02 sec 
2023-03-28 18:41:40,683 			Learning rate: weights:   1.000e-07    
2023-03-28 18:41:40,683 			Last test performance: 89.73%
2023-03-28 18:41:40,683 ----------------
2023-03-28 18:41:40,863   77  =>  69   		Training 486 pattern with 90.62% 	Forward time: 	 0.14 sec
2023-03-28 18:41:40,863 			Loss:    1.063e-02    			Backward time: 	 0.02 sec 
2023-03-28 18:41:40,901 			Learning rate: weights:   1.000e-07    
2023-03-28 18:41:40,901 			Last test performance: 89.73%
2023-03-28 18:41:40,901 ----------------
2023-03-28 18:41:41,022   77  =>  70   		Training 486 pattern with 90.21% 	Forward time: 	 0.11 sec
2023-03-28 18:41:41,022 			Loss:    1.064e-02    			Backward time: 	 0.01 sec 
2023-03-28 18:41:41,072 			Learning rate: weights:   1.000e-07    
2023-03-28 18:41:41,073 			Last test performance: 89.73%
2023-03-28 18:41:41,073 ----------------
2023-03-28 18:41:41,302   77  =>  71   		Training 486 pattern with 90.21% 	Forward time: 	 0.20 sec
2023-03-28 18:41:41,302 			Loss:    1.108e-02    			Backward time: 	 0.02 sec 
2023-03-28 18:41:41,379 			Learning rate: weights:   1.000e-07    
2023-03-28 18:41:41,380 			Last test performance: 89.73%
2023-03-28 18:41:41,380 ----------------
2023-03-28 18:41:41,543   77  =>  72   		Training 486 pattern with 86.88% 	Forward time: 	 0.14 sec
2023-03-28 18:41:41,543 			Loss:    1.336e-02    			Backward time: 	 0.01 sec 
2023-03-28 18:41:41,629 			Learning rate: weights:   1.000e-07    
2023-03-28 18:41:41,629 			Last test performance: 89.73%
2023-03-28 18:41:41,629 ----------------
2023-03-28 18:41:41,776   77  =>  73   		Training 486 pattern with 87.71% 	Forward time: 	 0.12 sec
2023-03-28 18:41:41,777 			Loss:    1.214e-02    			Backward time: 	 0.02 sec 
2023-03-28 18:41:41,811 			Learning rate: weights:   1.000e-07    
2023-03-28 18:41:41,811 			Last test performance: 89.73%
2023-03-28 18:41:41,811 ----------------
2023-03-28 18:41:41,943   77  =>  74   		Training 486 pattern with 91.25% 	Forward time: 	 0.12 sec
2023-03-28 18:41:41,943 			Loss:    9.484e-03    			Backward time: 	 0.01 sec 
2023-03-28 18:41:42,018 			Learning rate: weights:   1.000e-07    
2023-03-28 18:41:42,018 			Last test performance: 89.73%
2023-03-28 18:41:42,018 ----------------
2023-03-28 18:41:42,208   77  =>  75   		Training 486 pattern with 91.67% 	Forward time: 	 0.16 sec
2023-03-28 18:41:42,208 			Loss:    9.350e-03    			Backward time: 	 0.03 sec 
2023-03-28 18:41:42,294 			Learning rate: weights:   1.000e-07    
2023-03-28 18:41:42,294 			Last test performance: 89.73%
2023-03-28 18:41:42,294 ----------------
2023-03-28 18:41:42,474   77  =>  76   		Training 486 pattern with 89.17% 	Forward time: 	 0.15 sec
2023-03-28 18:41:42,474 			Loss:    1.316e-02    			Backward time: 	 0.03 sec 
2023-03-28 18:41:42,521 			Learning rate: weights:   1.000e-07    
2023-03-28 18:41:42,521 			Last test performance: 89.73%
2023-03-28 18:41:42,521 ----------------
2023-03-28 18:41:42,737   77  =>  77   		Training 486 pattern with 89.58% 	Forward time: 	 0.18 sec
2023-03-28 18:41:42,737 			Loss:    1.151e-02    			Backward time: 	 0.03 sec 
2023-03-28 18:41:42,826 			Learning rate: weights:   1.000e-07    
2023-03-28 18:41:42,826 			Last test performance: 89.73%
2023-03-28 18:41:42,826 ----------------
2023-03-28 18:41:42,960   77  =>  78   		Training 486 pattern with 93.12% 	Forward time: 	 0.12 sec
2023-03-28 18:41:42,960 			Loss:    7.712e-03    			Backward time: 	 0.01 sec 
2023-03-28 18:41:43,032 			Learning rate: weights:   1.000e-07    
2023-03-28 18:41:43,032 			Last test performance: 89.73%
2023-03-28 18:41:43,032 ----------------
2023-03-28 18:41:43,203   77  =>  79   		Training 486 pattern with 88.12% 	Forward time: 	 0.15 sec
2023-03-28 18:41:43,204 			Loss:    1.375e-02    			Backward time: 	 0.01 sec 
2023-03-28 18:41:43,350 			Learning rate: weights:   1.000e-07    
2023-03-28 18:41:43,350 			Last test performance: 89.73%
2023-03-28 18:41:43,350 ----------------
2023-03-28 18:41:43,497   77  =>  80   		Training 486 pattern with 90.62% 	Forward time: 	 0.11 sec
2023-03-28 18:41:43,498 			Loss:    9.644e-03    			Backward time: 	 0.04 sec 
2023-03-28 18:41:43,626 			Learning rate: weights:   1.000e-07    
2023-03-28 18:41:43,626 			Last test performance: 89.73%
2023-03-28 18:41:43,626 ----------------
2023-03-28 18:41:43,826   77  =>  81   		Training 486 pattern with 88.12% 	Forward time: 	 0.15 sec
2023-03-28 18:41:43,826 			Loss:    1.225e-02    			Backward time: 	 0.04 sec 
2023-03-28 18:41:43,903 			Learning rate: weights:   1.000e-07    
2023-03-28 18:41:43,903 			Last test performance: 89.73%
2023-03-28 18:41:43,903 ----------------
2023-03-28 18:41:44,090   77  =>  82   		Training 486 pattern with 91.88% 	Forward time: 	 0.17 sec
2023-03-28 18:41:44,090 			Loss:    1.025e-02    			Backward time: 	 0.01 sec 
2023-03-28 18:41:44,204 			Learning rate: weights:   1.000e-07    
2023-03-28 18:41:44,204 			Last test performance: 89.73%
2023-03-28 18:41:44,204 ----------------
2023-03-28 18:41:44,396   77  =>  83   		Training 486 pattern with 90.21% 	Forward time: 	 0.14 sec
2023-03-28 18:41:44,396 			Loss:    1.059e-02    			Backward time: 	 0.03 sec 
2023-03-28 18:41:44,507 			Learning rate: weights:   1.000e-07    
2023-03-28 18:41:44,507 			Last test performance: 89.73%
2023-03-28 18:41:44,507 ----------------
2023-03-28 18:41:44,679   77  =>  84   		Training 486 pattern with 89.58% 	Forward time: 	 0.15 sec
2023-03-28 18:41:44,679 			Loss:    1.281e-02    			Backward time: 	 0.01 sec 
2023-03-28 18:41:44,719 			Learning rate: weights:   1.000e-07    
2023-03-28 18:41:44,719 			Last test performance: 89.73%
2023-03-28 18:41:44,719 ----------------
2023-03-28 18:41:44,871   77  =>  85   		Training 486 pattern with 91.25% 	Forward time: 	 0.13 sec
2023-03-28 18:41:44,872 			Loss:    1.107e-02    			Backward time: 	 0.01 sec 
2023-03-28 18:41:44,957 			Learning rate: weights:   1.000e-07    
2023-03-28 18:41:44,957 			Last test performance: 89.73%
2023-03-28 18:41:44,957 ----------------
2023-03-28 18:41:45,085   77  =>  86   		Training 486 pattern with 88.96% 	Forward time: 	 0.11 sec
2023-03-28 18:41:45,085 			Loss:    1.177e-02    			Backward time: 	 0.01 sec 
2023-03-28 18:41:45,126 			Learning rate: weights:   1.000e-07    
2023-03-28 18:41:45,127 			Last test performance: 89.73%
2023-03-28 18:41:45,127 ----------------
2023-03-28 18:41:45,304   77  =>  87   		Training 486 pattern with 91.67% 	Forward time: 	 0.15 sec
2023-03-28 18:41:45,304 			Loss:    9.498e-03    			Backward time: 	 0.01 sec 
2023-03-28 18:41:45,443 			Learning rate: weights:   1.000e-07    
2023-03-28 18:41:45,443 			Last test performance: 89.73%
2023-03-28 18:41:45,443 ----------------
2023-03-28 18:41:45,601   77  =>  88   		Training 486 pattern with 90.42% 	Forward time: 	 0.13 sec
2023-03-28 18:41:45,601 			Loss:    1.021e-02    			Backward time: 	 0.02 sec 
2023-03-28 18:41:45,658 			Learning rate: weights:   1.000e-07    
2023-03-28 18:41:45,659 			Last test performance: 89.73%
2023-03-28 18:41:45,659 ----------------
2023-03-28 18:41:45,803   77  =>  89   		Training 486 pattern with 89.79% 	Forward time: 	 0.13 sec
2023-03-28 18:41:45,804 			Loss:    1.059e-02    			Backward time: 	 0.01 sec 
2023-03-28 18:41:45,844 			Learning rate: weights:   1.000e-07    
2023-03-28 18:41:45,844 			Last test performance: 89.73%
2023-03-28 18:41:45,844 ----------------
2023-03-28 18:41:46,034   77  =>  90   		Training 486 pattern with 88.96% 	Forward time: 	 0.16 sec
2023-03-28 18:41:46,034 			Loss:    1.261e-02    			Backward time: 	 0.02 sec 
2023-03-28 18:41:46,232 			Learning rate: weights:   1.000e-07    
2023-03-28 18:41:46,232 			Last test performance: 89.73%
2023-03-28 18:41:46,232 ----------------
2023-03-28 18:41:46,382   77  =>  91   		Training 486 pattern with 91.67% 	Forward time: 	 0.13 sec
2023-03-28 18:41:46,382 			Loss:    1.020e-02    			Backward time: 	 0.01 sec 
2023-03-28 18:41:46,448 			Learning rate: weights:   1.000e-07    
2023-03-28 18:41:46,448 			Last test performance: 89.73%
2023-03-28 18:41:46,448 ----------------
2023-03-28 18:41:46,653   77  =>  92   		Training 486 pattern with 87.50% 	Forward time: 	 0.17 sec
2023-03-28 18:41:46,653 			Loss:    1.177e-02    			Backward time: 	 0.03 sec 
2023-03-28 18:41:46,741 			Learning rate: weights:   1.000e-07    
2023-03-28 18:41:46,741 			Last test performance: 89.73%
2023-03-28 18:41:46,741 ----------------
2023-03-28 18:41:46,950   77  =>  93   		Training 486 pattern with 88.33% 	Forward time: 	 0.16 sec
2023-03-28 18:41:46,950 			Loss:    1.151e-02    			Backward time: 	 0.03 sec 
2023-03-28 18:41:47,051 			Learning rate: weights:   1.000e-07    
2023-03-28 18:41:47,052 			Last test performance: 89.73%
2023-03-28 18:41:47,052 ----------------
2023-03-28 18:41:47,210   77  =>  94   		Training 486 pattern with 88.96% 	Forward time: 	 0.14 sec
2023-03-28 18:41:47,210 			Loss:    1.240e-02    			Backward time: 	 0.02 sec 
2023-03-28 18:41:47,252 			Learning rate: weights:   1.000e-07    
2023-03-28 18:41:47,252 			Last test performance: 89.73%
2023-03-28 18:41:47,252 ----------------
2023-03-28 18:41:47,445   77  =>  95   		Training 486 pattern with 88.75% 	Forward time: 	 0.16 sec
2023-03-28 18:41:47,445 			Loss:    1.313e-02    			Backward time: 	 0.02 sec 
2023-03-28 18:41:47,538 			Learning rate: weights:   1.000e-07    
2023-03-28 18:41:47,538 			Last test performance: 89.73%
2023-03-28 18:41:47,538 ----------------
2023-03-28 18:41:47,720   77  =>  96   		Training 486 pattern with 90.21% 	Forward time: 	 0.15 sec
2023-03-28 18:41:47,720 			Loss:    1.199e-02    			Backward time: 	 0.02 sec 
2023-03-28 18:41:47,974 			Learning rate: weights:   1.000e-07    
2023-03-28 18:41:47,974 			Last test performance: 89.73%
2023-03-28 18:41:47,975 ----------------
2023-03-28 18:41:48,167   77  =>  97   		Training 486 pattern with 91.04% 	Forward time: 	 0.15 sec
2023-03-28 18:41:48,167 			Loss:    1.040e-02    			Backward time: 	 0.03 sec 
2023-03-28 18:41:48,311 			Learning rate: weights:   1.000e-07    
2023-03-28 18:41:48,311 			Last test performance: 89.73%
2023-03-28 18:41:48,311 ----------------
2023-03-28 18:41:48,459   77  =>  98   		Training 486 pattern with 90.00% 	Forward time: 	 0.13 sec
2023-03-28 18:41:48,459 			Loss:    9.965e-03    			Backward time: 	 0.02 sec 
2023-03-28 18:41:48,508 			Learning rate: weights:   1.000e-07    
2023-03-28 18:41:48,508 			Last test performance: 89.73%
2023-03-28 18:41:48,508 ----------------
2023-03-28 18:41:48,717   77  =>  99   		Training 486 pattern with 88.96% 	Forward time: 	 0.18 sec
2023-03-28 18:41:48,717 			Loss:    1.164e-02    			Backward time: 	 0.02 sec 
2023-03-28 18:41:48,832 			Learning rate: weights:   1.000e-07    
2023-03-28 18:41:48,832 			Last test performance: 89.73%
2023-03-28 18:41:48,832 ----------------
2023-03-28 18:41:49,025   77  => 100   		Training 486 pattern with 88.75% 	Forward time: 	 0.16 sec
2023-03-28 18:41:49,025 			Loss:    1.189e-02    			Backward time: 	 0.02 sec 
2023-03-28 18:41:49,060 			Learning rate: weights:   1.000e-07    
2023-03-28 18:41:49,060 			Last test performance: 89.73%
2023-03-28 18:41:49,060 ----------------
2023-03-28 18:41:49,246   77  => 101   		Training 486 pattern with 92.08% 	Forward time: 	 0.15 sec
2023-03-28 18:41:49,246 			Loss:    9.226e-03    			Backward time: 	 0.03 sec 
2023-03-28 18:41:49,357 			Learning rate: weights:   1.000e-07    
2023-03-28 18:41:49,357 			Last test performance: 89.73%
2023-03-28 18:41:49,357 ----------------
2023-03-28 18:41:49,578   77  => 102   		Training 486 pattern with 90.00% 	Forward time: 	 0.18 sec
2023-03-28 18:41:49,578 			Loss:    1.229e-02    			Backward time: 	 0.03 sec 
2023-03-28 18:41:49,776 			Learning rate: weights:   1.000e-07    
2023-03-28 18:41:49,776 			Last test performance: 89.73%
2023-03-28 18:41:49,776 ----------------
2023-03-28 18:41:49,986   77  => 103   		Training 486 pattern with 91.04% 	Forward time: 	 0.16 sec
2023-03-28 18:41:49,987 			Loss:    1.072e-02    			Backward time: 	 0.04 sec 
2023-03-28 18:41:50,063 			Learning rate: weights:   1.000e-07    
2023-03-28 18:41:50,063 			Last test performance: 89.73%
2023-03-28 18:41:50,063 ----------------
2023-03-28 18:41:50,289   77  => 104   		Training 486 pattern with 89.17% 	Forward time: 	 0.18 sec
2023-03-28 18:41:50,289 			Loss:    1.036e-02    			Backward time: 	 0.04 sec 
2023-03-28 18:41:50,336 			Learning rate: weights:   1.000e-07    
2023-03-28 18:41:50,336 			Last test performance: 89.73%
2023-03-28 18:41:50,336 ----------------
2023-03-28 18:41:50,495   77  => 105   		Training 486 pattern with 92.29% 	Forward time: 	 0.11 sec
2023-03-28 18:41:50,495 			Loss:    8.974e-03    			Backward time: 	 0.04 sec 
2023-03-28 18:41:50,584 			Learning rate: weights:   1.000e-07    
2023-03-28 18:41:50,584 			Last test performance: 89.73%
2023-03-28 18:41:50,584 ----------------
2023-03-28 18:41:50,713   77  => 106   		Training 486 pattern with 87.29% 	Forward time: 	 0.11 sec
2023-03-28 18:41:50,713 			Loss:    1.299e-02    			Backward time: 	 0.01 sec 
2023-03-28 18:41:50,754 			Learning rate: weights:   1.000e-07    
2023-03-28 18:41:50,754 			Last test performance: 89.73%
2023-03-28 18:41:50,754 ----------------
2023-03-28 18:41:50,950   77  => 107   		Training 486 pattern with 90.83% 	Forward time: 	 0.16 sec
2023-03-28 18:41:50,950 			Loss:    1.162e-02    			Backward time: 	 0.03 sec 
2023-03-28 18:41:51,051 			Learning rate: weights:   1.000e-07    
2023-03-28 18:41:51,051 			Last test performance: 89.73%
2023-03-28 18:41:51,051 ----------------
2023-03-28 18:41:51,281   77  => 108   		Training 486 pattern with 89.17% 	Forward time: 	 0.18 sec
2023-03-28 18:41:51,281 			Loss:    1.147e-02    			Backward time: 	 0.02 sec 
2023-03-28 18:41:51,359 			Learning rate: weights:   1.000e-07    
2023-03-28 18:41:51,359 			Last test performance: 89.73%
2023-03-28 18:41:51,359 ----------------
2023-03-28 18:41:51,490   77  => 109   		Training 486 pattern with 89.38% 	Forward time: 	 0.12 sec
2023-03-28 18:41:51,490 			Loss:    1.099e-02    			Backward time: 	 0.01 sec 
2023-03-28 18:41:51,636 			Learning rate: weights:   1.000e-07    
2023-03-28 18:41:51,636 			Last test performance: 89.73%
2023-03-28 18:41:51,636 ----------------
2023-03-28 18:41:51,791   77  => 110   		Training 486 pattern with 90.42% 	Forward time: 	 0.12 sec
2023-03-28 18:41:51,791 			Loss:    1.106e-02    			Backward time: 	 0.03 sec 
2023-03-28 18:41:51,926 			Learning rate: weights:   1.000e-07    
2023-03-28 18:41:51,927 			Last test performance: 89.73%
2023-03-28 18:41:51,927 ----------------
2023-03-28 18:41:52,091   77  => 111   		Training 486 pattern with 89.58% 	Forward time: 	 0.13 sec
2023-03-28 18:41:52,092 			Loss:    1.204e-02    			Backward time: 	 0.03 sec 
2023-03-28 18:41:52,201 			Learning rate: weights:   1.000e-07    
2023-03-28 18:41:52,201 			Last test performance: 89.73%
2023-03-28 18:41:52,201 ----------------
2023-03-28 18:41:52,404   77  => 112   		Training 486 pattern with 91.46% 	Forward time: 	 0.17 sec
2023-03-28 18:41:52,404 			Loss:    1.078e-02    			Backward time: 	 0.03 sec 
2023-03-28 18:41:52,496 			Learning rate: weights:   1.000e-07    
2023-03-28 18:41:52,496 			Last test performance: 89.73%
2023-03-28 18:41:52,496 ----------------
2023-03-28 18:41:52,690   77  => 113   		Training 486 pattern with 89.58% 	Forward time: 	 0.17 sec
2023-03-28 18:41:52,690 			Loss:    1.197e-02    			Backward time: 	 0.02 sec 
2023-03-28 18:41:52,789 			Learning rate: weights:   1.000e-07    
2023-03-28 18:41:52,789 			Last test performance: 89.73%
2023-03-28 18:41:52,789 ----------------
2023-03-28 18:41:52,939   77  => 114   		Training 486 pattern with 88.33% 	Forward time: 	 0.12 sec
2023-03-28 18:41:52,939 			Loss:    1.339e-02    			Backward time: 	 0.02 sec 
2023-03-28 18:41:53,029 			Learning rate: weights:   1.000e-07    
2023-03-28 18:41:53,029 			Last test performance: 89.73%
2023-03-28 18:41:53,029 ----------------
2023-03-28 18:41:53,197   77  => 115   		Training 486 pattern with 89.58% 	Forward time: 	 0.13 sec
2023-03-28 18:41:53,197 			Loss:    1.199e-02    			Backward time: 	 0.03 sec 
2023-03-28 18:41:53,300 			Learning rate: weights:   1.000e-07    
2023-03-28 18:41:53,300 			Last test performance: 89.73%
2023-03-28 18:41:53,300 ----------------
2023-03-28 18:41:53,490   77  => 116   		Training 486 pattern with 90.42% 	Forward time: 	 0.17 sec
2023-03-28 18:41:53,490 			Loss:    1.148e-02    			Backward time: 	 0.02 sec 
2023-03-28 18:41:53,624 			Learning rate: weights:   1.000e-07    
2023-03-28 18:41:53,625 			Last test performance: 89.73%
2023-03-28 18:41:53,625 ----------------
2023-03-28 18:41:53,783   77  => 117   		Training 486 pattern with 89.17% 	Forward time: 	 0.13 sec
2023-03-28 18:41:53,783 			Loss:    1.293e-02    			Backward time: 	 0.02 sec 
2023-03-28 18:41:53,838 			Learning rate: weights:   1.000e-07    
2023-03-28 18:41:53,839 			Last test performance: 89.73%
2023-03-28 18:41:53,840 ----------------
2023-03-28 18:41:54,020   77  => 118   		Training 486 pattern with 89.38% 	Forward time: 	 0.16 sec
2023-03-28 18:41:54,020 			Loss:    1.148e-02    			Backward time: 	 0.02 sec 
2023-03-28 18:41:54,161 			Learning rate: weights:   1.000e-07    
2023-03-28 18:41:54,161 			Last test performance: 89.73%
2023-03-28 18:41:54,161 ----------------
2023-03-28 18:41:54,323   77  => 119   		Training 486 pattern with 89.58% 	Forward time: 	 0.13 sec
2023-03-28 18:41:54,323 			Loss:    1.091e-02    			Backward time: 	 0.03 sec 
2023-03-28 18:41:54,360 			Learning rate: weights:   1.000e-07    
2023-03-28 18:41:54,360 			Last test performance: 89.73%
2023-03-28 18:41:54,360 ----------------
2023-03-28 18:41:54,531   77  => 120   		Training 486 pattern with 89.38% 	Forward time: 	 0.15 sec
2023-03-28 18:41:54,531 			Loss:    1.301e-02    			Backward time: 	 0.01 sec 
2023-03-28 18:41:54,687 			Learning rate: weights:   1.000e-07    
2023-03-28 18:41:54,687 			Last test performance: 89.73%
2023-03-28 18:41:54,687 ----------------
2023-03-28 18:41:54,839   77  => 121   		Training 486 pattern with 89.58% 	Forward time: 	 0.13 sec
2023-03-28 18:41:54,840 			Loss:    1.117e-02    			Backward time: 	 0.01 sec 
2023-03-28 18:41:54,951 			Learning rate: weights:   1.000e-07    
2023-03-28 18:41:54,951 			Last test performance: 89.73%
2023-03-28 18:41:54,951 ----------------
2023-03-28 18:41:55,076   77  => 122   		Training 486 pattern with 87.92% 	Forward time: 	 0.11 sec
2023-03-28 18:41:55,076 			Loss:    1.318e-02    			Backward time: 	 0.01 sec 
2023-03-28 18:41:55,122 			Learning rate: weights:   1.000e-07    
2023-03-28 18:41:55,122 			Last test performance: 89.73%
2023-03-28 18:41:55,122 ----------------
2023-03-28 18:41:55,308   77  => 123   		Training 486 pattern with 92.29% 	Forward time: 	 0.16 sec
2023-03-28 18:41:55,308 			Loss:    9.478e-03    			Backward time: 	 0.01 sec 
2023-03-28 18:41:55,417 			Learning rate: weights:   1.000e-07    
2023-03-28 18:41:55,418 			Last test performance: 89.73%
2023-03-28 18:41:55,418 ----------------
2023-03-28 18:41:55,543   77  => 124   		Training 486 pattern with 90.83% 	Forward time: 	 0.11 sec
2023-03-28 18:41:55,543 			Loss:    1.101e-02    			Backward time: 	 0.01 sec 
2023-03-28 18:41:55,605 
2023-03-28 18:41:55,605 Testing:
2023-03-28 18:41:55,609 		24 of 10000 with 87.50% 	 Time used:  0.00 sec
2023-03-28 18:41:55,619 		48 of 10000 with 81.25% 	 Time used:  0.01 sec
2023-03-28 18:41:55,624 		72 of 10000 with 80.56% 	 Time used:  0.00 sec
2023-03-28 18:41:55,627 		96 of 10000 with 83.33% 	 Time used:  0.00 sec
2023-03-28 18:41:55,663 		120 of 10000 with 85.83% 	 Time used:  0.04 sec
2023-03-28 18:41:55,670 		144 of 10000 with 87.50% 	 Time used:  0.01 sec
2023-03-28 18:41:55,675 		168 of 10000 with 88.10% 	 Time used:  0.00 sec
2023-03-28 18:41:55,685 		192 of 10000 with 89.06% 	 Time used:  0.01 sec
2023-03-28 18:41:55,702 		216 of 10000 with 89.81% 	 Time used:  0.01 sec
2023-03-28 18:41:55,707 		240 of 10000 with 90.83% 	 Time used:  0.00 sec
2023-03-28 18:41:55,710 		264 of 10000 with 90.91% 	 Time used:  0.00 sec
2023-03-28 18:41:55,714 		288 of 10000 with 90.62% 	 Time used:  0.00 sec
2023-03-28 18:41:55,717 		312 of 10000 with 91.03% 	 Time used:  0.00 sec
2023-03-28 18:41:55,720 		336 of 10000 with 90.77% 	 Time used:  0.00 sec
2023-03-28 18:41:55,724 		360 of 10000 with 91.39% 	 Time used:  0.00 sec
2023-03-28 18:41:55,727 		384 of 10000 with 90.89% 	 Time used:  0.00 sec
2023-03-28 18:41:55,731 		408 of 10000 with 90.93% 	 Time used:  0.00 sec
2023-03-28 18:41:55,734 		432 of 10000 with 90.97% 	 Time used:  0.00 sec
2023-03-28 18:41:55,737 		456 of 10000 with 90.79% 	 Time used:  0.00 sec
2023-03-28 18:41:55,739 		480 of 10000 with 90.62% 	 Time used:  0.00 sec
2023-03-28 18:41:55,741 		504 of 10000 with 90.67% 	 Time used:  0.00 sec
2023-03-28 18:41:55,744 		528 of 10000 with 90.53% 	 Time used:  0.00 sec
2023-03-28 18:41:55,746 		552 of 10000 with 90.58% 	 Time used:  0.00 sec
2023-03-28 18:41:55,748 		576 of 10000 with 90.62% 	 Time used:  0.00 sec
2023-03-28 18:41:55,750 		600 of 10000 with 90.33% 	 Time used:  0.00 sec
2023-03-28 18:41:55,753 		624 of 10000 with 90.38% 	 Time used:  0.00 sec
2023-03-28 18:41:55,755 		648 of 10000 with 90.28% 	 Time used:  0.00 sec
2023-03-28 18:41:55,757 		672 of 10000 with 90.18% 	 Time used:  0.00 sec
2023-03-28 18:41:55,759 		696 of 10000 with 90.09% 	 Time used:  0.00 sec
2023-03-28 18:41:55,762 		720 of 10000 with 89.86% 	 Time used:  0.00 sec
2023-03-28 18:41:55,764 		744 of 10000 with 89.92% 	 Time used:  0.00 sec
2023-03-28 18:41:55,766 		768 of 10000 with 89.84% 	 Time used:  0.00 sec
2023-03-28 18:41:55,768 		792 of 10000 with 90.03% 	 Time used:  0.00 sec
2023-03-28 18:41:55,770 		816 of 10000 with 89.95% 	 Time used:  0.00 sec
2023-03-28 18:41:55,773 		840 of 10000 with 90.00% 	 Time used:  0.00 sec
2023-03-28 18:41:55,775 		864 of 10000 with 90.05% 	 Time used:  0.00 sec
2023-03-28 18:41:55,777 		888 of 10000 with 90.20% 	 Time used:  0.00 sec
2023-03-28 18:41:55,779 		912 of 10000 with 90.13% 	 Time used:  0.00 sec
2023-03-28 18:41:55,781 		936 of 10000 with 90.28% 	 Time used:  0.00 sec
2023-03-28 18:41:55,784 		960 of 10000 with 90.21% 	 Time used:  0.00 sec
2023-03-28 18:41:55,786 		984 of 10000 with 89.84% 	 Time used:  0.00 sec
2023-03-28 18:41:55,788 		1008 of 10000 with 89.78% 	 Time used:  0.00 sec
2023-03-28 18:41:55,790 		1032 of 10000 with 89.83% 	 Time used:  0.00 sec
2023-03-28 18:41:55,793 		1056 of 10000 with 89.77% 	 Time used:  0.00 sec
2023-03-28 18:41:55,795 		1080 of 10000 with 89.72% 	 Time used:  0.00 sec
2023-03-28 18:41:55,797 		1104 of 10000 with 89.76% 	 Time used:  0.00 sec
2023-03-28 18:41:55,799 		1128 of 10000 with 89.72% 	 Time used:  0.00 sec
2023-03-28 18:41:55,801 		1152 of 10000 with 89.76% 	 Time used:  0.00 sec
2023-03-28 18:41:55,804 		1176 of 10000 with 89.54% 	 Time used:  0.00 sec
2023-03-28 18:41:55,806 		1200 of 10000 with 89.42% 	 Time used:  0.00 sec
2023-03-28 18:41:55,808 		1224 of 10000 with 89.54% 	 Time used:  0.00 sec
2023-03-28 18:41:55,810 		1248 of 10000 with 89.42% 	 Time used:  0.00 sec
2023-03-28 18:41:55,812 		1272 of 10000 with 89.47% 	 Time used:  0.00 sec
2023-03-28 18:41:55,814 		1296 of 10000 with 89.58% 	 Time used:  0.00 sec
2023-03-28 18:41:55,817 		1320 of 10000 with 89.47% 	 Time used:  0.00 sec
2023-03-28 18:41:55,819 		1344 of 10000 with 89.43% 	 Time used:  0.00 sec
2023-03-28 18:41:55,821 		1368 of 10000 with 89.47% 	 Time used:  0.00 sec
2023-03-28 18:41:55,823 		1392 of 10000 with 89.58% 	 Time used:  0.00 sec
2023-03-28 18:41:55,825 		1416 of 10000 with 89.62% 	 Time used:  0.00 sec
2023-03-28 18:41:55,828 		1440 of 10000 with 89.72% 	 Time used:  0.00 sec
2023-03-28 18:41:55,830 		1464 of 10000 with 89.75% 	 Time used:  0.00 sec
2023-03-28 18:41:55,832 		1488 of 10000 with 89.78% 	 Time used:  0.00 sec
2023-03-28 18:41:55,834 		1512 of 10000 with 89.88% 	 Time used:  0.00 sec
2023-03-28 18:41:55,836 		1536 of 10000 with 89.91% 	 Time used:  0.00 sec
2023-03-28 18:41:55,838 		1560 of 10000 with 90.00% 	 Time used:  0.00 sec
2023-03-28 18:41:55,841 		1584 of 10000 with 90.15% 	 Time used:  0.00 sec
2023-03-28 18:41:55,843 		1608 of 10000 with 90.11% 	 Time used:  0.00 sec
2023-03-28 18:41:55,845 		1632 of 10000 with 90.01% 	 Time used:  0.00 sec
2023-03-28 18:41:55,847 		1656 of 10000 with 89.86% 	 Time used:  0.00 sec
2023-03-28 18:41:55,849 		1680 of 10000 with 89.88% 	 Time used:  0.00 sec
2023-03-28 18:41:55,851 		1704 of 10000 with 90.02% 	 Time used:  0.00 sec
2023-03-28 18:41:55,854 		1728 of 10000 with 90.05% 	 Time used:  0.00 sec
2023-03-28 18:41:55,856 		1752 of 10000 with 90.07% 	 Time used:  0.00 sec
2023-03-28 18:41:55,858 		1776 of 10000 with 90.15% 	 Time used:  0.00 sec
2023-03-28 18:41:55,860 		1800 of 10000 with 90.22% 	 Time used:  0.00 sec
2023-03-28 18:41:55,862 		1824 of 10000 with 90.30% 	 Time used:  0.00 sec
2023-03-28 18:41:55,865 		1848 of 10000 with 90.26% 	 Time used:  0.00 sec
2023-03-28 18:41:55,867 		1872 of 10000 with 90.22% 	 Time used:  0.00 sec
2023-03-28 18:41:55,869 		1896 of 10000 with 90.24% 	 Time used:  0.00 sec
2023-03-28 18:41:55,871 		1920 of 10000 with 90.31% 	 Time used:  0.00 sec
2023-03-28 18:41:55,874 		1944 of 10000 with 90.33% 	 Time used:  0.00 sec
2023-03-28 18:41:55,876 		1968 of 10000 with 90.35% 	 Time used:  0.00 sec
2023-03-28 18:41:55,878 		1992 of 10000 with 90.31% 	 Time used:  0.00 sec
2023-03-28 18:41:55,880 		2016 of 10000 with 90.33% 	 Time used:  0.00 sec
2023-03-28 18:41:55,882 		2040 of 10000 with 90.25% 	 Time used:  0.00 sec
2023-03-28 18:41:55,884 		2064 of 10000 with 90.36% 	 Time used:  0.00 sec
2023-03-28 18:41:55,887 		2088 of 10000 with 90.28% 	 Time used:  0.00 sec
2023-03-28 18:41:55,889 		2112 of 10000 with 90.25% 	 Time used:  0.00 sec
2023-03-28 18:41:55,891 		2136 of 10000 with 90.36% 	 Time used:  0.00 sec
2023-03-28 18:41:55,893 		2160 of 10000 with 90.37% 	 Time used:  0.00 sec
2023-03-28 18:41:55,895 		2184 of 10000 with 90.43% 	 Time used:  0.00 sec
2023-03-28 18:41:55,897 		2208 of 10000 with 90.44% 	 Time used:  0.00 sec
2023-03-28 18:41:55,900 		2232 of 10000 with 90.55% 	 Time used:  0.00 sec
2023-03-28 18:41:55,902 		2256 of 10000 with 90.56% 	 Time used:  0.00 sec
2023-03-28 18:41:55,904 		2280 of 10000 with 90.53% 	 Time used:  0.00 sec
2023-03-28 18:41:55,906 		2304 of 10000 with 90.41% 	 Time used:  0.00 sec
2023-03-28 18:41:55,908 		2328 of 10000 with 90.25% 	 Time used:  0.00 sec
2023-03-28 18:41:55,911 		2352 of 10000 with 90.31% 	 Time used:  0.00 sec
2023-03-28 18:41:55,913 		2376 of 10000 with 90.32% 	 Time used:  0.00 sec
2023-03-28 18:41:55,915 		2400 of 10000 with 90.33% 	 Time used:  0.00 sec
2023-03-28 18:41:55,917 		2424 of 10000 with 90.39% 	 Time used:  0.00 sec
2023-03-28 18:41:55,920 		2448 of 10000 with 90.32% 	 Time used:  0.00 sec
2023-03-28 18:41:55,922 		2472 of 10000 with 90.41% 	 Time used:  0.00 sec
2023-03-28 18:41:55,927 		2496 of 10000 with 90.26% 	 Time used:  0.00 sec
2023-03-28 18:41:55,933 		2520 of 10000 with 90.28% 	 Time used:  0.01 sec
2023-03-28 18:41:55,939 		2544 of 10000 with 90.29% 	 Time used:  0.01 sec
2023-03-28 18:41:55,945 		2568 of 10000 with 90.30% 	 Time used:  0.01 sec
2023-03-28 18:41:55,952 		2592 of 10000 with 90.32% 	 Time used:  0.01 sec
2023-03-28 18:41:55,957 		2616 of 10000 with 90.25% 	 Time used:  0.00 sec
2023-03-28 18:41:55,962 		2640 of 10000 with 90.19% 	 Time used:  0.00 sec
2023-03-28 18:41:55,972 		2664 of 10000 with 90.17% 	 Time used:  0.01 sec
2023-03-28 18:41:55,989 		2688 of 10000 with 90.22% 	 Time used:  0.01 sec
2023-03-28 18:41:55,996 		2712 of 10000 with 90.19% 	 Time used:  0.01 sec
2023-03-28 18:41:55,999 		2736 of 10000 with 90.13% 	 Time used:  0.00 sec
2023-03-28 18:41:56,003 		2760 of 10000 with 90.18% 	 Time used:  0.00 sec
2023-03-28 18:41:56,007 		2784 of 10000 with 90.12% 	 Time used:  0.00 sec
2023-03-28 18:41:56,010 		2808 of 10000 with 90.14% 	 Time used:  0.00 sec
2023-03-28 18:41:56,014 		2832 of 10000 with 90.18% 	 Time used:  0.00 sec
2023-03-28 18:41:56,018 		2856 of 10000 with 90.20% 	 Time used:  0.00 sec
2023-03-28 18:41:56,021 		2880 of 10000 with 90.14% 	 Time used:  0.00 sec
2023-03-28 18:41:56,025 		2904 of 10000 with 90.12% 	 Time used:  0.00 sec
2023-03-28 18:41:56,028 		2928 of 10000 with 89.99% 	 Time used:  0.00 sec
2023-03-28 18:41:56,030 		2952 of 10000 with 90.01% 	 Time used:  0.00 sec
2023-03-28 18:41:56,032 		2976 of 10000 with 89.99% 	 Time used:  0.00 sec
2023-03-28 18:41:56,035 		3000 of 10000 with 89.93% 	 Time used:  0.00 sec
2023-03-28 18:41:56,037 		3024 of 10000 with 89.88% 	 Time used:  0.00 sec
2023-03-28 18:41:56,039 		3048 of 10000 with 89.83% 	 Time used:  0.00 sec
2023-03-28 18:41:56,041 		3072 of 10000 with 89.88% 	 Time used:  0.00 sec
2023-03-28 18:41:56,044 		3096 of 10000 with 89.89% 	 Time used:  0.00 sec
2023-03-28 18:41:56,046 		3120 of 10000 with 89.90% 	 Time used:  0.00 sec
2023-03-28 18:41:56,048 		3144 of 10000 with 89.95% 	 Time used:  0.00 sec
2023-03-28 18:41:56,050 		3168 of 10000 with 89.99% 	 Time used:  0.00 sec
2023-03-28 18:41:56,052 		3192 of 10000 with 89.91% 	 Time used:  0.00 sec
2023-03-28 18:41:56,055 		3216 of 10000 with 89.89% 	 Time used:  0.00 sec
2023-03-28 18:41:56,057 		3240 of 10000 with 89.85% 	 Time used:  0.00 sec
2023-03-28 18:41:56,059 		3264 of 10000 with 89.77% 	 Time used:  0.00 sec
2023-03-28 18:41:56,061 		3288 of 10000 with 89.75% 	 Time used:  0.00 sec
2023-03-28 18:41:56,063 		3312 of 10000 with 89.73% 	 Time used:  0.00 sec
2023-03-28 18:41:56,066 		3336 of 10000 with 89.72% 	 Time used:  0.00 sec
2023-03-28 18:41:56,068 		3360 of 10000 with 89.73% 	 Time used:  0.00 sec
2023-03-28 18:41:56,070 		3384 of 10000 with 89.72% 	 Time used:  0.00 sec
2023-03-28 18:41:56,072 		3408 of 10000 with 89.73% 	 Time used:  0.00 sec
2023-03-28 18:41:56,075 		3432 of 10000 with 89.74% 	 Time used:  0.00 sec
2023-03-28 18:41:56,077 		3456 of 10000 with 89.76% 	 Time used:  0.00 sec
2023-03-28 18:41:56,079 		3480 of 10000 with 89.71% 	 Time used:  0.00 sec
2023-03-28 18:41:56,081 		3504 of 10000 with 89.58% 	 Time used:  0.00 sec
2023-03-28 18:41:56,083 		3528 of 10000 with 89.63% 	 Time used:  0.00 sec
2023-03-28 18:41:56,086 		3552 of 10000 with 89.61% 	 Time used:  0.00 sec
2023-03-28 18:41:56,088 		3576 of 10000 with 89.60% 	 Time used:  0.00 sec
2023-03-28 18:41:56,090 		3600 of 10000 with 89.61% 	 Time used:  0.00 sec
2023-03-28 18:41:56,092 		3624 of 10000 with 89.60% 	 Time used:  0.00 sec
2023-03-28 18:41:56,094 		3648 of 10000 with 89.58% 	 Time used:  0.00 sec
2023-03-28 18:41:56,096 		3672 of 10000 with 89.57% 	 Time used:  0.00 sec
2023-03-28 18:41:56,098 		3696 of 10000 with 89.56% 	 Time used:  0.00 sec
2023-03-28 18:41:56,101 		3720 of 10000 with 89.57% 	 Time used:  0.00 sec
2023-03-28 18:41:56,103 		3744 of 10000 with 89.48% 	 Time used:  0.00 sec
2023-03-28 18:41:56,105 		3768 of 10000 with 89.52% 	 Time used:  0.00 sec
2023-03-28 18:41:56,107 		3792 of 10000 with 89.50% 	 Time used:  0.00 sec
2023-03-28 18:41:56,109 		3816 of 10000 with 89.44% 	 Time used:  0.00 sec
2023-03-28 18:41:56,111 		3840 of 10000 with 89.43% 	 Time used:  0.00 sec
2023-03-28 18:41:56,114 		3864 of 10000 with 89.47% 	 Time used:  0.00 sec
2023-03-28 18:41:56,116 		3888 of 10000 with 89.40% 	 Time used:  0.00 sec
2023-03-28 18:41:56,118 		3912 of 10000 with 89.42% 	 Time used:  0.00 sec
2023-03-28 18:41:56,120 		3936 of 10000 with 89.43% 	 Time used:  0.00 sec
2023-03-28 18:41:56,122 		3960 of 10000 with 89.39% 	 Time used:  0.00 sec
2023-03-28 18:41:56,125 		3984 of 10000 with 89.43% 	 Time used:  0.00 sec
2023-03-28 18:41:56,127 		4008 of 10000 with 89.40% 	 Time used:  0.00 sec
2023-03-28 18:41:56,129 		4032 of 10000 with 89.41% 	 Time used:  0.00 sec
2023-03-28 18:41:56,131 		4056 of 10000 with 89.42% 	 Time used:  0.00 sec
2023-03-28 18:41:56,133 		4080 of 10000 with 89.44% 	 Time used:  0.00 sec
2023-03-28 18:41:56,135 		4104 of 10000 with 89.38% 	 Time used:  0.00 sec
2023-03-28 18:41:56,138 		4128 of 10000 with 89.34% 	 Time used:  0.00 sec
2023-03-28 18:41:56,140 		4152 of 10000 with 89.31% 	 Time used:  0.00 sec
2023-03-28 18:41:56,142 		4176 of 10000 with 89.27% 	 Time used:  0.00 sec
2023-03-28 18:41:56,144 		4200 of 10000 with 89.26% 	 Time used:  0.00 sec
2023-03-28 18:41:56,146 		4224 of 10000 with 89.32% 	 Time used:  0.00 sec
2023-03-28 18:41:56,148 		4248 of 10000 with 89.34% 	 Time used:  0.00 sec
2023-03-28 18:41:56,151 		4272 of 10000 with 89.33% 	 Time used:  0.00 sec
2023-03-28 18:41:56,153 		4296 of 10000 with 89.34% 	 Time used:  0.00 sec
2023-03-28 18:41:56,155 		4320 of 10000 with 89.40% 	 Time used:  0.00 sec
2023-03-28 18:41:56,157 		4344 of 10000 with 89.43% 	 Time used:  0.00 sec
2023-03-28 18:41:56,159 		4368 of 10000 with 89.49% 	 Time used:  0.00 sec
2023-03-28 18:41:56,162 		4392 of 10000 with 89.53% 	 Time used:  0.00 sec
2023-03-28 18:41:56,164 		4416 of 10000 with 89.54% 	 Time used:  0.00 sec
2023-03-28 18:41:56,167 		4440 of 10000 with 89.53% 	 Time used:  0.00 sec
2023-03-28 18:41:56,170 		4464 of 10000 with 89.56% 	 Time used:  0.00 sec
2023-03-28 18:41:56,173 		4488 of 10000 with 89.59% 	 Time used:  0.00 sec
2023-03-28 18:41:56,175 		4512 of 10000 with 89.58% 	 Time used:  0.00 sec
2023-03-28 18:41:56,178 		4536 of 10000 with 89.59% 	 Time used:  0.00 sec
2023-03-28 18:41:56,180 		4560 of 10000 with 89.63% 	 Time used:  0.00 sec
2023-03-28 18:41:56,182 		4584 of 10000 with 89.66% 	 Time used:  0.00 sec
2023-03-28 18:41:56,184 		4608 of 10000 with 89.67% 	 Time used:  0.00 sec
2023-03-28 18:41:56,187 		4632 of 10000 with 89.66% 	 Time used:  0.00 sec
2023-03-28 18:41:56,189 		4656 of 10000 with 89.65% 	 Time used:  0.00 sec
2023-03-28 18:41:56,191 		4680 of 10000 with 89.64% 	 Time used:  0.00 sec
2023-03-28 18:41:56,194 		4704 of 10000 with 89.67% 	 Time used:  0.00 sec
2023-03-28 18:41:56,196 		4728 of 10000 with 89.70% 	 Time used:  0.00 sec
2023-03-28 18:41:56,198 		4752 of 10000 with 89.69% 	 Time used:  0.00 sec
2023-03-28 18:41:56,200 		4776 of 10000 with 89.70% 	 Time used:  0.00 sec
2023-03-28 18:41:56,203 		4800 of 10000 with 89.71% 	 Time used:  0.00 sec
2023-03-28 18:41:56,205 		4824 of 10000 with 89.72% 	 Time used:  0.00 sec
2023-03-28 18:41:56,207 		4848 of 10000 with 89.71% 	 Time used:  0.00 sec
2023-03-28 18:41:56,209 		4872 of 10000 with 89.74% 	 Time used:  0.00 sec
2023-03-28 18:41:56,212 		4896 of 10000 with 89.77% 	 Time used:  0.00 sec
2023-03-28 18:41:56,214 		4920 of 10000 with 89.74% 	 Time used:  0.00 sec
2023-03-28 18:41:56,217 		4944 of 10000 with 89.72% 	 Time used:  0.00 sec
2023-03-28 18:41:56,222 		4968 of 10000 with 89.73% 	 Time used:  0.00 sec
2023-03-28 18:41:56,228 		4992 of 10000 with 89.76% 	 Time used:  0.01 sec
2023-03-28 18:41:56,234 		5016 of 10000 with 89.75% 	 Time used:  0.01 sec
2023-03-28 18:41:56,240 		5040 of 10000 with 89.72% 	 Time used:  0.01 sec
2023-03-28 18:41:56,246 		5064 of 10000 with 89.73% 	 Time used:  0.01 sec
2023-03-28 18:41:56,253 		5088 of 10000 with 89.70% 	 Time used:  0.01 sec
2023-03-28 18:41:56,258 		5112 of 10000 with 89.71% 	 Time used:  0.00 sec
2023-03-28 18:41:56,263 		5136 of 10000 with 89.74% 	 Time used:  0.00 sec
2023-03-28 18:41:56,272 		5160 of 10000 with 89.75% 	 Time used:  0.01 sec
2023-03-28 18:41:56,291 		5184 of 10000 with 89.72% 	 Time used:  0.02 sec
2023-03-28 18:41:56,296 		5208 of 10000 with 89.71% 	 Time used:  0.00 sec
2023-03-28 18:41:56,300 		5232 of 10000 with 89.72% 	 Time used:  0.00 sec
2023-03-28 18:41:56,303 		5256 of 10000 with 89.69% 	 Time used:  0.00 sec
2023-03-28 18:41:56,306 		5280 of 10000 with 89.68% 	 Time used:  0.00 sec
2023-03-28 18:41:56,309 		5304 of 10000 with 89.71% 	 Time used:  0.00 sec
2023-03-28 18:41:56,312 		5328 of 10000 with 89.70% 	 Time used:  0.00 sec
2023-03-28 18:41:56,315 		5352 of 10000 with 89.69% 	 Time used:  0.00 sec
2023-03-28 18:41:56,319 		5376 of 10000 with 89.73% 	 Time used:  0.00 sec
2023-03-28 18:41:56,322 		5400 of 10000 with 89.78% 	 Time used:  0.00 sec
2023-03-28 18:41:56,325 		5424 of 10000 with 89.80% 	 Time used:  0.00 sec
2023-03-28 18:41:56,328 		5448 of 10000 with 89.79% 	 Time used:  0.00 sec
2023-03-28 18:41:56,332 		5472 of 10000 with 89.77% 	 Time used:  0.00 sec
2023-03-28 18:41:56,335 		5496 of 10000 with 89.77% 	 Time used:  0.00 sec
2023-03-28 18:41:56,338 		5520 of 10000 with 89.75% 	 Time used:  0.00 sec
2023-03-28 18:41:56,340 		5544 of 10000 with 89.72% 	 Time used:  0.00 sec
2023-03-28 18:41:56,342 		5568 of 10000 with 89.73% 	 Time used:  0.00 sec
2023-03-28 18:41:56,345 		5592 of 10000 with 89.68% 	 Time used:  0.00 sec
2023-03-28 18:41:56,347 		5616 of 10000 with 89.64% 	 Time used:  0.00 sec
2023-03-28 18:41:56,349 		5640 of 10000 with 89.68% 	 Time used:  0.00 sec
2023-03-28 18:41:56,351 		5664 of 10000 with 89.65% 	 Time used:  0.00 sec
2023-03-28 18:41:56,354 		5688 of 10000 with 89.64% 	 Time used:  0.00 sec
2023-03-28 18:41:56,356 		5712 of 10000 with 89.65% 	 Time used:  0.00 sec
2023-03-28 18:41:56,358 		5736 of 10000 with 89.66% 	 Time used:  0.00 sec
2023-03-28 18:41:56,360 		5760 of 10000 with 89.69% 	 Time used:  0.00 sec
2023-03-28 18:41:56,363 		5784 of 10000 with 89.71% 	 Time used:  0.00 sec
2023-03-28 18:41:56,365 		5808 of 10000 with 89.69% 	 Time used:  0.00 sec
2023-03-28 18:41:56,367 		5832 of 10000 with 89.69% 	 Time used:  0.00 sec
2023-03-28 18:41:56,369 		5856 of 10000 with 89.72% 	 Time used:  0.00 sec
2023-03-28 18:41:56,372 		5880 of 10000 with 89.74% 	 Time used:  0.00 sec
2023-03-28 18:41:56,374 		5904 of 10000 with 89.75% 	 Time used:  0.00 sec
2023-03-28 18:41:56,376 		5928 of 10000 with 89.76% 	 Time used:  0.00 sec
2023-03-28 18:41:56,378 		5952 of 10000 with 89.75% 	 Time used:  0.00 sec
2023-03-28 18:41:56,380 		5976 of 10000 with 89.73% 	 Time used:  0.00 sec
2023-03-28 18:41:56,383 		6000 of 10000 with 89.73% 	 Time used:  0.00 sec
2023-03-28 18:41:56,385 		6024 of 10000 with 89.76% 	 Time used:  0.00 sec
2023-03-28 18:41:56,387 		6048 of 10000 with 89.77% 	 Time used:  0.00 sec
2023-03-28 18:41:56,389 		6072 of 10000 with 89.76% 	 Time used:  0.00 sec
2023-03-28 18:41:56,391 		6096 of 10000 with 89.76% 	 Time used:  0.00 sec
2023-03-28 18:41:56,394 		6120 of 10000 with 89.75% 	 Time used:  0.00 sec
2023-03-28 18:41:56,396 		6144 of 10000 with 89.75% 	 Time used:  0.00 sec
2023-03-28 18:41:56,398 		6168 of 10000 with 89.74% 	 Time used:  0.00 sec
2023-03-28 18:41:56,400 		6192 of 10000 with 89.74% 	 Time used:  0.00 sec
2023-03-28 18:41:56,402 		6216 of 10000 with 89.75% 	 Time used:  0.00 sec
2023-03-28 18:41:56,405 		6240 of 10000 with 89.76% 	 Time used:  0.00 sec
2023-03-28 18:41:56,407 		6264 of 10000 with 89.70% 	 Time used:  0.00 sec
2023-03-28 18:41:56,409 		6288 of 10000 with 89.69% 	 Time used:  0.00 sec
2023-03-28 18:41:56,411 		6312 of 10000 with 89.72% 	 Time used:  0.00 sec
2023-03-28 18:41:56,413 		6336 of 10000 with 89.71% 	 Time used:  0.00 sec
2023-03-28 18:41:56,416 		6360 of 10000 with 89.73% 	 Time used:  0.00 sec
2023-03-28 18:41:56,418 		6384 of 10000 with 89.72% 	 Time used:  0.00 sec
2023-03-28 18:41:56,420 		6408 of 10000 with 89.70% 	 Time used:  0.00 sec
2023-03-28 18:41:56,422 		6432 of 10000 with 89.71% 	 Time used:  0.00 sec
2023-03-28 18:41:56,424 		6456 of 10000 with 89.73% 	 Time used:  0.00 sec
2023-03-28 18:41:56,426 		6480 of 10000 with 89.71% 	 Time used:  0.00 sec
2023-03-28 18:41:56,429 		6504 of 10000 with 89.73% 	 Time used:  0.00 sec
2023-03-28 18:41:56,431 		6528 of 10000 with 89.75% 	 Time used:  0.00 sec
2023-03-28 18:41:56,433 		6552 of 10000 with 89.73% 	 Time used:  0.00 sec
2023-03-28 18:41:56,435 		6576 of 10000 with 89.72% 	 Time used:  0.00 sec
2023-03-28 18:41:56,437 		6600 of 10000 with 89.76% 	 Time used:  0.00 sec
2023-03-28 18:41:56,439 		6624 of 10000 with 89.79% 	 Time used:  0.00 sec
2023-03-28 18:41:56,442 		6648 of 10000 with 89.80% 	 Time used:  0.00 sec
2023-03-28 18:41:56,444 		6672 of 10000 with 89.79% 	 Time used:  0.00 sec
2023-03-28 18:41:56,446 		6696 of 10000 with 89.74% 	 Time used:  0.00 sec
2023-03-28 18:41:56,448 		6720 of 10000 with 89.73% 	 Time used:  0.00 sec
2023-03-28 18:41:56,450 		6744 of 10000 with 89.68% 	 Time used:  0.00 sec
2023-03-28 18:41:56,452 		6768 of 10000 with 89.70% 	 Time used:  0.00 sec
2023-03-28 18:41:56,455 		6792 of 10000 with 89.72% 	 Time used:  0.00 sec
2023-03-28 18:41:56,457 		6816 of 10000 with 89.72% 	 Time used:  0.00 sec
2023-03-28 18:41:56,460 		6840 of 10000 with 89.74% 	 Time used:  0.00 sec
2023-03-28 18:41:56,463 		6864 of 10000 with 89.71% 	 Time used:  0.00 sec
2023-03-28 18:41:56,465 		6888 of 10000 with 89.71% 	 Time used:  0.00 sec
2023-03-28 18:41:56,467 		6912 of 10000 with 89.68% 	 Time used:  0.00 sec
2023-03-28 18:41:56,469 		6936 of 10000 with 89.66% 	 Time used:  0.00 sec
2023-03-28 18:41:56,472 		6960 of 10000 with 89.66% 	 Time used:  0.00 sec
2023-03-28 18:41:56,474 		6984 of 10000 with 89.69% 	 Time used:  0.00 sec
2023-03-28 18:41:56,476 		7008 of 10000 with 89.65% 	 Time used:  0.00 sec
2023-03-28 18:41:56,478 		7032 of 10000 with 89.63% 	 Time used:  0.00 sec
2023-03-28 18:41:56,480 		7056 of 10000 with 89.64% 	 Time used:  0.00 sec
2023-03-28 18:41:56,482 		7080 of 10000 with 89.63% 	 Time used:  0.00 sec
2023-03-28 18:41:56,485 		7104 of 10000 with 89.64% 	 Time used:  0.00 sec
2023-03-28 18:41:56,487 		7128 of 10000 with 89.65% 	 Time used:  0.00 sec
2023-03-28 18:41:56,489 		7152 of 10000 with 89.63% 	 Time used:  0.00 sec
2023-03-28 18:41:56,492 		7176 of 10000 with 89.65% 	 Time used:  0.00 sec
2023-03-28 18:41:56,494 		7200 of 10000 with 89.60% 	 Time used:  0.00 sec
2023-03-28 18:41:56,496 		7224 of 10000 with 89.59% 	 Time used:  0.00 sec
2023-03-28 18:41:56,498 		7248 of 10000 with 89.61% 	 Time used:  0.00 sec
2023-03-28 18:41:56,500 		7272 of 10000 with 89.63% 	 Time used:  0.00 sec
2023-03-28 18:41:56,502 		7296 of 10000 with 89.67% 	 Time used:  0.00 sec
2023-03-28 18:41:56,505 		7320 of 10000 with 89.66% 	 Time used:  0.00 sec
2023-03-28 18:41:56,507 		7344 of 10000 with 89.67% 	 Time used:  0.00 sec
2023-03-28 18:41:56,509 		7368 of 10000 with 89.69% 	 Time used:  0.00 sec
2023-03-28 18:41:56,511 		7392 of 10000 with 89.69% 	 Time used:  0.00 sec
2023-03-28 18:41:56,513 		7416 of 10000 with 89.68% 	 Time used:  0.00 sec
2023-03-28 18:41:56,516 		7440 of 10000 with 89.70% 	 Time used:  0.00 sec
2023-03-28 18:41:56,518 		7464 of 10000 with 89.70% 	 Time used:  0.00 sec
2023-03-28 18:41:56,523 		7488 of 10000 with 89.72% 	 Time used:  0.00 sec
2023-03-28 18:41:56,528 		7512 of 10000 with 89.72% 	 Time used:  0.00 sec
2023-03-28 18:41:56,534 		7536 of 10000 with 89.74% 	 Time used:  0.01 sec
2023-03-28 18:41:56,540 		7560 of 10000 with 89.75% 	 Time used:  0.01 sec
2023-03-28 18:41:56,547 		7584 of 10000 with 89.77% 	 Time used:  0.01 sec
2023-03-28 18:41:56,553 		7608 of 10000 with 89.77% 	 Time used:  0.01 sec
2023-03-28 18:41:56,559 		7632 of 10000 with 89.81% 	 Time used:  0.00 sec
2023-03-28 18:41:56,565 		7656 of 10000 with 89.80% 	 Time used:  0.01 sec
2023-03-28 18:41:56,578 		7680 of 10000 with 89.78% 	 Time used:  0.01 sec
2023-03-28 18:41:56,590 		7704 of 10000 with 89.80% 	 Time used:  0.01 sec
2023-03-28 18:41:56,593 		7728 of 10000 with 89.80% 	 Time used:  0.00 sec
2023-03-28 18:41:56,597 		7752 of 10000 with 89.81% 	 Time used:  0.00 sec
2023-03-28 18:41:56,600 		7776 of 10000 with 89.80% 	 Time used:  0.00 sec
2023-03-28 18:41:56,604 		7800 of 10000 with 89.81% 	 Time used:  0.00 sec
2023-03-28 18:41:56,607 		7824 of 10000 with 89.79% 	 Time used:  0.00 sec
2023-03-28 18:41:56,611 		7848 of 10000 with 89.78% 	 Time used:  0.00 sec
2023-03-28 18:41:56,614 		7872 of 10000 with 89.79% 	 Time used:  0.00 sec
2023-03-28 18:41:56,618 		7896 of 10000 with 89.79% 	 Time used:  0.00 sec
2023-03-28 18:41:56,621 		7920 of 10000 with 89.77% 	 Time used:  0.00 sec
2023-03-28 18:41:56,624 		7944 of 10000 with 89.78% 	 Time used:  0.00 sec
2023-03-28 18:41:56,628 		7968 of 10000 with 89.76% 	 Time used:  0.00 sec
2023-03-28 18:41:56,631 		7992 of 10000 with 89.69% 	 Time used:  0.00 sec
2023-03-28 18:41:56,633 		8016 of 10000 with 89.71% 	 Time used:  0.00 sec
2023-03-28 18:41:56,635 		8040 of 10000 with 89.73% 	 Time used:  0.00 sec
2023-03-28 18:41:56,637 		8064 of 10000 with 89.72% 	 Time used:  0.00 sec
2023-03-28 18:41:56,640 		8088 of 10000 with 89.70% 	 Time used:  0.00 sec
2023-03-28 18:41:56,642 		8112 of 10000 with 89.71% 	 Time used:  0.00 sec
2023-03-28 18:41:56,644 		8136 of 10000 with 89.71% 	 Time used:  0.00 sec
2023-03-28 18:41:56,646 		8160 of 10000 with 89.69% 	 Time used:  0.00 sec
2023-03-28 18:41:56,649 		8184 of 10000 with 89.71% 	 Time used:  0.00 sec
2023-03-28 18:41:56,651 		8208 of 10000 with 89.72% 	 Time used:  0.00 sec
2023-03-28 18:41:56,653 		8232 of 10000 with 89.71% 	 Time used:  0.00 sec
2023-03-28 18:41:56,655 		8256 of 10000 with 89.70% 	 Time used:  0.00 sec
2023-03-28 18:41:56,658 		8280 of 10000 with 89.67% 	 Time used:  0.00 sec
2023-03-28 18:41:56,660 		8304 of 10000 with 89.66% 	 Time used:  0.00 sec
2023-03-28 18:41:56,662 		8328 of 10000 with 89.67% 	 Time used:  0.00 sec
2023-03-28 18:41:56,664 		8352 of 10000 with 89.69% 	 Time used:  0.00 sec
2023-03-28 18:41:56,667 		8376 of 10000 with 89.68% 	 Time used:  0.00 sec
2023-03-28 18:41:56,669 		8400 of 10000 with 89.70% 	 Time used:  0.00 sec
2023-03-28 18:41:56,671 		8424 of 10000 with 89.72% 	 Time used:  0.00 sec
2023-03-28 18:41:56,673 		8448 of 10000 with 89.74% 	 Time used:  0.00 sec
2023-03-28 18:41:56,675 		8472 of 10000 with 89.72% 	 Time used:  0.00 sec
2023-03-28 18:41:56,677 		8496 of 10000 with 89.75% 	 Time used:  0.00 sec
2023-03-28 18:41:56,680 		8520 of 10000 with 89.75% 	 Time used:  0.00 sec
2023-03-28 18:41:56,682 		8544 of 10000 with 89.75% 	 Time used:  0.00 sec
2023-03-28 18:41:56,684 		8568 of 10000 with 89.75% 	 Time used:  0.00 sec
2023-03-28 18:41:56,686 		8592 of 10000 with 89.77% 	 Time used:  0.00 sec
2023-03-28 18:41:56,688 		8616 of 10000 with 89.76% 	 Time used:  0.00 sec
2023-03-28 18:41:56,690 		8640 of 10000 with 89.73% 	 Time used:  0.00 sec
2023-03-28 18:41:56,693 		8664 of 10000 with 89.73% 	 Time used:  0.00 sec
2023-03-28 18:41:56,695 		8688 of 10000 with 89.73% 	 Time used:  0.00 sec
2023-03-28 18:41:56,697 		8712 of 10000 with 89.72% 	 Time used:  0.00 sec
2023-03-28 18:41:56,699 		8736 of 10000 with 89.70% 	 Time used:  0.00 sec
2023-03-28 18:41:56,701 		8760 of 10000 with 89.68% 	 Time used:  0.00 sec
2023-03-28 18:41:56,704 		8784 of 10000 with 89.67% 	 Time used:  0.00 sec
2023-03-28 18:41:56,706 		8808 of 10000 with 89.67% 	 Time used:  0.00 sec
2023-03-28 18:41:56,708 		8832 of 10000 with 89.66% 	 Time used:  0.00 sec
2023-03-28 18:41:56,710 		8856 of 10000 with 89.67% 	 Time used:  0.00 sec
2023-03-28 18:41:56,713 		8880 of 10000 with 89.67% 	 Time used:  0.00 sec
2023-03-28 18:41:56,715 		8904 of 10000 with 89.70% 	 Time used:  0.00 sec
2023-03-28 18:41:56,717 		8928 of 10000 with 89.68% 	 Time used:  0.00 sec
2023-03-28 18:41:56,719 		8952 of 10000 with 89.67% 	 Time used:  0.00 sec
2023-03-28 18:41:56,721 		8976 of 10000 with 89.67% 	 Time used:  0.00 sec
2023-03-28 18:41:56,723 		9000 of 10000 with 89.69% 	 Time used:  0.00 sec
2023-03-28 18:41:56,726 		9024 of 10000 with 89.69% 	 Time used:  0.00 sec
2023-03-28 18:41:56,728 		9048 of 10000 with 89.69% 	 Time used:  0.00 sec
2023-03-28 18:41:56,730 		9072 of 10000 with 89.66% 	 Time used:  0.00 sec
2023-03-28 18:41:56,732 		9096 of 10000 with 89.67% 	 Time used:  0.00 sec
2023-03-28 18:41:56,734 		9120 of 10000 with 89.69% 	 Time used:  0.00 sec
2023-03-28 18:41:56,736 		9144 of 10000 with 89.70% 	 Time used:  0.00 sec
2023-03-28 18:41:56,739 		9168 of 10000 with 89.67% 	 Time used:  0.00 sec
2023-03-28 18:41:56,741 		9192 of 10000 with 89.65% 	 Time used:  0.00 sec
2023-03-28 18:41:56,743 		9216 of 10000 with 89.67% 	 Time used:  0.00 sec
2023-03-28 18:41:56,745 		9240 of 10000 with 89.64% 	 Time used:  0.00 sec
2023-03-28 18:41:56,747 		9264 of 10000 with 89.62% 	 Time used:  0.00 sec
2023-03-28 18:41:56,749 		9288 of 10000 with 89.62% 	 Time used:  0.00 sec
2023-03-28 18:41:56,752 		9312 of 10000 with 89.60% 	 Time used:  0.00 sec
2023-03-28 18:41:56,754 		9336 of 10000 with 89.60% 	 Time used:  0.00 sec
2023-03-28 18:41:56,756 		9360 of 10000 with 89.60% 	 Time used:  0.00 sec
2023-03-28 18:41:56,758 		9384 of 10000 with 89.63% 	 Time used:  0.00 sec
2023-03-28 18:41:56,760 		9408 of 10000 with 89.65% 	 Time used:  0.00 sec
2023-03-28 18:41:56,762 		9432 of 10000 with 89.67% 	 Time used:  0.00 sec
2023-03-28 18:41:56,765 		9456 of 10000 with 89.67% 	 Time used:  0.00 sec
2023-03-28 18:41:56,767 		9480 of 10000 with 89.69% 	 Time used:  0.00 sec
2023-03-28 18:41:56,769 		9504 of 10000 with 89.67% 	 Time used:  0.00 sec
2023-03-28 18:41:56,771 		9528 of 10000 with 89.67% 	 Time used:  0.00 sec
2023-03-28 18:41:56,773 		9552 of 10000 with 89.69% 	 Time used:  0.00 sec
2023-03-28 18:41:56,775 		9576 of 10000 with 89.69% 	 Time used:  0.00 sec
2023-03-28 18:41:56,778 		9600 of 10000 with 89.69% 	 Time used:  0.00 sec
2023-03-28 18:41:56,781 		9624 of 10000 with 89.68% 	 Time used:  0.00 sec
2023-03-28 18:41:56,784 		9648 of 10000 with 89.67% 	 Time used:  0.00 sec
2023-03-28 18:41:56,786 		9672 of 10000 with 89.66% 	 Time used:  0.00 sec
2023-03-28 18:41:56,788 		9696 of 10000 with 89.66% 	 Time used:  0.00 sec
2023-03-28 18:41:56,791 		9720 of 10000 with 89.68% 	 Time used:  0.00 sec
2023-03-28 18:41:56,793 		9744 of 10000 with 89.69% 	 Time used:  0.00 sec
2023-03-28 18:41:56,795 		9768 of 10000 with 89.70% 	 Time used:  0.00 sec
2023-03-28 18:41:56,797 		9792 of 10000 with 89.72% 	 Time used:  0.00 sec
2023-03-28 18:41:56,800 		9816 of 10000 with 89.73% 	 Time used:  0.00 sec
2023-03-28 18:41:56,802 		9840 of 10000 with 89.75% 	 Time used:  0.00 sec
2023-03-28 18:41:56,804 		9864 of 10000 with 89.74% 	 Time used:  0.00 sec
2023-03-28 18:41:56,806 		9888 of 10000 with 89.76% 	 Time used:  0.00 sec
2023-03-28 18:41:56,808 		9912 of 10000 with 89.77% 	 Time used:  0.00 sec
2023-03-28 18:41:56,811 		9936 of 10000 with 89.77% 	 Time used:  0.00 sec
2023-03-28 18:41:56,813 		9960 of 10000 with 89.75% 	 Time used:  0.00 sec
2023-03-28 18:41:56,815 		9984 of 10000 with 89.74% 	 Time used:  0.00 sec
2023-03-28 18:41:56,817 		10000 of 10000 with 89.74% 	 Time used:  0.00 sec
2023-03-28 18:41:56,817 
2023-03-28 18:41:56,819 			Learning rate: weights:   1.000e-07    
2023-03-28 18:41:56,819 			Last test performance: 89.74%
2023-03-28 18:41:56,819 ----------------
2023-03-28 18:41:56,975   78  =>  0    		Training 486 pattern with 89.79% 	Forward time: 	 0.14 sec
2023-03-28 18:41:56,975 			Loss:    1.075e-02    			Backward time: 	 0.01 sec 
2023-03-28 18:41:57,030 			Learning rate: weights:   1.000e-07    
2023-03-28 18:41:57,030 			Last test performance: 89.74%
2023-03-28 18:41:57,030 ----------------
2023-03-28 18:41:57,176   78  =>  1    		Training 486 pattern with 87.92% 	Forward time: 	 0.12 sec
2023-03-28 18:41:57,176 			Loss:    1.317e-02    			Backward time: 	 0.02 sec 
2023-03-28 18:41:57,241 			Learning rate: weights:   1.000e-07    
2023-03-28 18:41:57,241 			Last test performance: 89.74%
2023-03-28 18:41:57,242 ----------------
2023-03-28 18:41:57,426   78  =>  2    		Training 486 pattern with 90.00% 	Forward time: 	 0.17 sec
2023-03-28 18:41:57,484 			Loss:    1.047e-02    			Backward time: 	 0.01 sec 
2023-03-28 18:41:57,583 			Learning rate: weights:   1.000e-07    
2023-03-28 18:41:57,583 			Last test performance: 89.74%
2023-03-28 18:41:57,583 ----------------
2023-03-28 18:41:57,826   78  =>  3    		Training 486 pattern with 90.62% 	Forward time: 	 0.20 sec
2023-03-28 18:41:57,826 			Loss:    1.200e-02    			Backward time: 	 0.03 sec 
2023-03-28 18:41:57,914 			Learning rate: weights:   1.000e-07    
2023-03-28 18:41:57,914 			Last test performance: 89.74%
2023-03-28 18:41:57,914 ----------------
2023-03-28 18:41:58,133   78  =>  4    		Training 486 pattern with 90.21% 	Forward time: 	 0.18 sec
2023-03-28 18:41:58,133 			Loss:    1.089e-02    			Backward time: 	 0.03 sec 
2023-03-28 18:41:58,215 			Learning rate: weights:   1.000e-07    
2023-03-28 18:41:58,215 			Last test performance: 89.74%
2023-03-28 18:41:58,215 ----------------
2023-03-28 18:41:58,447   78  =>  5    		Training 486 pattern with 86.25% 	Forward time: 	 0.20 sec
2023-03-28 18:41:58,447 			Loss:    1.413e-02    			Backward time: 	 0.02 sec 
2023-03-28 18:41:58,580 			Learning rate: weights:   1.000e-07    
2023-03-28 18:41:58,580 			Last test performance: 89.74%
2023-03-28 18:41:58,580 ----------------
2023-03-28 18:41:58,768   78  =>  6    		Training 486 pattern with 90.83% 	Forward time: 	 0.17 sec
2023-03-28 18:41:58,768 			Loss:    1.246e-02    			Backward time: 	 0.01 sec 
2023-03-28 18:41:58,848 			Learning rate: weights:   1.000e-07    
2023-03-28 18:41:58,848 			Last test performance: 89.74%
2023-03-28 18:41:58,848 ----------------
2023-03-28 18:41:59,039   78  =>  7    		Training 486 pattern with 88.96% 	Forward time: 	 0.15 sec
2023-03-28 18:41:59,039 			Loss:    1.166e-02    			Backward time: 	 0.03 sec 
2023-03-28 18:41:59,143 			Learning rate: weights:   1.000e-07    
2023-03-28 18:41:59,143 			Last test performance: 89.74%
2023-03-28 18:41:59,143 ----------------
2023-03-28 18:41:59,303   78  =>  8    		Training 486 pattern with 89.38% 	Forward time: 	 0.13 sec
2023-03-28 18:41:59,303 			Loss:    1.101e-02    			Backward time: 	 0.02 sec 
2023-03-28 18:41:59,377 			Learning rate: weights:   1.000e-07    
2023-03-28 18:41:59,378 			Last test performance: 89.74%
2023-03-28 18:41:59,378 ----------------
2023-03-28 18:41:59,542   78  =>  9    		Training 486 pattern with 91.88% 	Forward time: 	 0.13 sec
2023-03-28 18:41:59,542 			Loss:    9.936e-03    			Backward time: 	 0.03 sec 
2023-03-28 18:41:59,660 			Learning rate: weights:   1.000e-07    
2023-03-28 18:41:59,660 			Last test performance: 89.74%
2023-03-28 18:41:59,660 ----------------
2023-03-28 18:41:59,801   78  =>  10   		Training 486 pattern with 91.25% 	Forward time: 	 0.12 sec
2023-03-28 18:41:59,802 			Loss:    1.184e-02    			Backward time: 	 0.01 sec 
2023-03-28 18:41:59,861 			Learning rate: weights:   1.000e-07    
2023-03-28 18:41:59,861 			Last test performance: 89.74%
2023-03-28 18:41:59,861 ----------------
2023-03-28 18:42:00,056   78  =>  11   		Training 486 pattern with 88.12% 	Forward time: 	 0.17 sec
2023-03-28 18:42:00,056 			Loss:    1.158e-02    			Backward time: 	 0.02 sec 
2023-03-28 18:42:00,161 			Learning rate: weights:   1.000e-07    
2023-03-28 18:42:00,161 			Last test performance: 89.74%
2023-03-28 18:42:00,161 ----------------
2023-03-28 18:42:00,331   78  =>  12   		Training 486 pattern with 87.08% 	Forward time: 	 0.12 sec
2023-03-28 18:42:00,331 			Loss:    1.237e-02    			Backward time: 	 0.04 sec 
2023-03-28 18:42:00,534 			Learning rate: weights:   1.000e-07    
2023-03-28 18:42:00,534 			Last test performance: 89.74%
2023-03-28 18:42:00,534 ----------------
2023-03-28 18:42:00,675   78  =>  13   		Training 486 pattern with 90.42% 	Forward time: 	 0.10 sec
2023-03-28 18:42:00,675 			Loss:    9.395e-03    			Backward time: 	 0.03 sec 
2023-03-28 18:42:00,810 			Learning rate: weights:   1.000e-07    
2023-03-28 18:42:00,810 			Last test performance: 89.74%
2023-03-28 18:42:00,811 ----------------
2023-03-28 18:42:00,975   78  =>  14   		Training 486 pattern with 90.21% 	Forward time: 	 0.14 sec
2023-03-28 18:42:00,975 			Loss:    1.117e-02    			Backward time: 	 0.01 sec 
2023-03-28 18:42:01,125 			Learning rate: weights:   1.000e-07    
2023-03-28 18:42:01,126 			Last test performance: 89.74%
2023-03-28 18:42:01,126 ----------------
2023-03-28 18:42:01,293   78  =>  15   		Training 486 pattern with 90.21% 	Forward time: 	 0.16 sec
2023-03-28 18:42:01,293 			Loss:    1.097e-02    			Backward time: 	 0.01 sec 
2023-03-28 18:42:01,335 			Learning rate: weights:   1.000e-07    
2023-03-28 18:42:01,335 			Last test performance: 89.74%
2023-03-28 18:42:01,335 ----------------
2023-03-28 18:42:01,553   78  =>  16   		Training 486 pattern with 89.79% 	Forward time: 	 0.19 sec
2023-03-28 18:42:01,553 			Loss:    9.914e-03    			Backward time: 	 0.02 sec 
2023-03-28 18:42:01,630 			Learning rate: weights:   1.000e-07    
2023-03-28 18:42:01,630 			Last test performance: 89.74%
2023-03-28 18:42:01,630 ----------------
2023-03-28 18:42:01,762   78  =>  17   		Training 486 pattern with 88.54% 	Forward time: 	 0.11 sec
2023-03-28 18:42:01,763 			Loss:    1.269e-02    			Backward time: 	 0.01 sec 
2023-03-28 18:42:01,863 			Learning rate: weights:   1.000e-07    
2023-03-28 18:42:01,863 			Last test performance: 89.74%
2023-03-28 18:42:01,864 ----------------
2023-03-28 18:42:02,027   78  =>  18   		Training 486 pattern with 88.96% 	Forward time: 	 0.11 sec
2023-03-28 18:42:02,027 			Loss:    1.156e-02    			Backward time: 	 0.04 sec 
2023-03-28 18:42:02,070 			Learning rate: weights:   1.000e-07    
2023-03-28 18:42:02,070 			Last test performance: 89.74%
2023-03-28 18:42:02,070 ----------------
2023-03-28 18:42:02,290   78  =>  19   		Training 486 pattern with 91.04% 	Forward time: 	 0.17 sec
2023-03-28 18:42:02,290 			Loss:    9.370e-03    			Backward time: 	 0.04 sec 
2023-03-28 18:42:02,327 			Learning rate: weights:   1.000e-07    
2023-03-28 18:42:02,327 			Last test performance: 89.74%
2023-03-28 18:42:02,327 ----------------
2023-03-28 18:42:02,506   78  =>  20   		Training 486 pattern with 92.50% 	Forward time: 	 0.14 sec
2023-03-28 18:42:02,506 			Loss:    8.835e-03    			Backward time: 	 0.03 sec 
2023-03-28 18:42:02,631 			Learning rate: weights:   1.000e-07    
2023-03-28 18:42:02,631 			Last test performance: 89.74%
2023-03-28 18:42:02,631 ----------------
2023-03-28 18:42:02,782   78  =>  21   		Training 486 pattern with 90.62% 	Forward time: 	 0.10 sec
2023-03-28 18:42:02,782 			Loss:    1.054e-02    			Backward time: 	 0.05 sec 
2023-03-28 18:42:02,865 			Learning rate: weights:   1.000e-07    
2023-03-28 18:42:02,866 			Last test performance: 89.74%
2023-03-28 18:42:02,866 ----------------
2023-03-28 18:42:03,079   78  =>  22   		Training 486 pattern with 87.92% 	Forward time: 	 0.18 sec
2023-03-28 18:42:03,079 			Loss:    1.294e-02    			Backward time: 	 0.03 sec 
2023-03-28 18:42:03,180 			Learning rate: weights:   1.000e-07    
2023-03-28 18:42:03,180 			Last test performance: 89.74%
2023-03-28 18:42:03,180 ----------------
2023-03-28 18:42:03,388   78  =>  23   		Training 486 pattern with 90.42% 	Forward time: 	 0.18 sec
2023-03-28 18:42:03,388 			Loss:    1.006e-02    			Backward time: 	 0.02 sec 
2023-03-28 18:42:03,471 			Learning rate: weights:   1.000e-07    
2023-03-28 18:42:03,471 			Last test performance: 89.74%
2023-03-28 18:42:03,471 ----------------
2023-03-28 18:42:03,686   78  =>  24   		Training 486 pattern with 88.12% 	Forward time: 	 0.17 sec
2023-03-28 18:42:03,686 			Loss:    1.308e-02    			Backward time: 	 0.03 sec 
2023-03-28 18:42:03,769 			Learning rate: weights:   1.000e-07    
2023-03-28 18:42:03,769 			Last test performance: 89.74%
2023-03-28 18:42:03,769 ----------------
2023-03-28 18:42:03,976   78  =>  25   		Training 486 pattern with 89.38% 	Forward time: 	 0.17 sec
2023-03-28 18:42:03,976 			Loss:    1.102e-02    			Backward time: 	 0.02 sec 
2023-03-28 18:42:04,060 			Learning rate: weights:   1.000e-07    
2023-03-28 18:42:04,060 			Last test performance: 89.74%
2023-03-28 18:42:04,060 ----------------
2023-03-28 18:42:04,188   78  =>  26   		Training 486 pattern with 91.04% 	Forward time: 	 0.11 sec
2023-03-28 18:42:04,188 			Loss:    9.802e-03    			Backward time: 	 0.01 sec 
2023-03-28 18:42:04,238 			Learning rate: weights:   1.000e-07    
2023-03-28 18:42:04,238 			Last test performance: 89.74%
2023-03-28 18:42:04,238 ----------------
2023-03-28 18:42:04,412   78  =>  27   		Training 486 pattern with 90.62% 	Forward time: 	 0.15 sec
2023-03-28 18:42:04,413 			Loss:    1.182e-02    			Backward time: 	 0.02 sec 
2023-03-28 18:42:04,568 			Learning rate: weights:   1.000e-07    
2023-03-28 18:42:04,568 			Last test performance: 89.74%
2023-03-28 18:42:04,568 ----------------
2023-03-28 18:42:04,737   78  =>  28   		Training 486 pattern with 90.62% 	Forward time: 	 0.15 sec
2023-03-28 18:42:04,737 			Loss:    1.069e-02    			Backward time: 	 0.02 sec 
2023-03-28 18:42:04,855 			Learning rate: weights:   1.000e-07    
2023-03-28 18:42:04,855 			Last test performance: 89.74%
2023-03-28 18:42:04,855 ----------------
2023-03-28 18:42:05,113   78  =>  29   		Training 486 pattern with 91.04% 	Forward time: 	 0.21 sec
2023-03-28 18:42:05,113 			Loss:    1.030e-02    			Backward time: 	 0.03 sec 
2023-03-28 18:42:05,206 			Learning rate: weights:   1.000e-07    
2023-03-28 18:42:05,206 			Last test performance: 89.74%
2023-03-28 18:42:05,206 ----------------
2023-03-28 18:42:05,432   78  =>  30   		Training 486 pattern with 89.79% 	Forward time: 	 0.20 sec
2023-03-28 18:42:05,432 			Loss:    9.531e-03    			Backward time: 	 0.02 sec 
2023-03-28 18:42:05,469 			Learning rate: weights:   1.000e-07    
2023-03-28 18:42:05,469 			Last test performance: 89.74%
2023-03-28 18:42:05,469 ----------------
2023-03-28 18:42:05,600   78  =>  31   		Training 486 pattern with 87.92% 	Forward time: 	 0.12 sec
2023-03-28 18:42:05,600 			Loss:    1.239e-02    			Backward time: 	 0.01 sec 
2023-03-28 18:42:05,650 			Learning rate: weights:   1.000e-07    
2023-03-28 18:42:05,650 			Last test performance: 89.74%
2023-03-28 18:42:05,650 ----------------
2023-03-28 18:42:05,849   78  =>  32   		Training 486 pattern with 88.75% 	Forward time: 	 0.16 sec
2023-03-28 18:42:05,849 			Loss:    1.223e-02    			Backward time: 	 0.03 sec 
2023-03-28 18:42:05,942 			Learning rate: weights:   1.000e-07    
2023-03-28 18:42:05,942 			Last test performance: 89.74%
2023-03-28 18:42:05,942 ----------------
2023-03-28 18:42:06,130   78  =>  33   		Training 486 pattern with 88.75% 	Forward time: 	 0.15 sec
2023-03-28 18:42:06,130 			Loss:    1.119e-02    			Backward time: 	 0.03 sec 
2023-03-28 18:42:06,167 			Learning rate: weights:   1.000e-07    
2023-03-28 18:42:06,167 			Last test performance: 89.74%
2023-03-28 18:42:06,167 ----------------
2023-03-28 18:42:06,295   78  =>  34   		Training 486 pattern with 87.71% 	Forward time: 	 0.11 sec
2023-03-28 18:42:06,295 			Loss:    1.408e-02    			Backward time: 	 0.01 sec 
2023-03-28 18:42:06,332 			Learning rate: weights:   1.000e-07    
2023-03-28 18:42:06,332 			Last test performance: 89.74%
2023-03-28 18:42:06,332 ----------------
2023-03-28 18:42:06,518   78  =>  35   		Training 486 pattern with 91.67% 	Forward time: 	 0.15 sec
2023-03-28 18:42:06,518 			Loss:    1.092e-02    			Backward time: 	 0.02 sec 
2023-03-28 18:42:06,629 			Learning rate: weights:   1.000e-07    
2023-03-28 18:42:06,629 			Last test performance: 89.74%
2023-03-28 18:42:06,629 ----------------
2023-03-28 18:42:06,840   78  =>  36   		Training 486 pattern with 91.88% 	Forward time: 	 0.16 sec
2023-03-28 18:42:06,840 			Loss:    9.565e-03    			Backward time: 	 0.04 sec 
2023-03-28 18:42:06,939 			Learning rate: weights:   1.000e-07    
2023-03-28 18:42:06,939 			Last test performance: 89.74%
2023-03-28 18:42:06,940 ----------------
2023-03-28 18:42:07,181   78  =>  37   		Training 486 pattern with 91.04% 	Forward time: 	 0.18 sec
2023-03-28 18:42:07,181 			Loss:    1.004e-02    			Backward time: 	 0.05 sec 
2023-03-28 18:42:07,270 			Learning rate: weights:   1.000e-07    
2023-03-28 18:42:07,270 			Last test performance: 89.74%
2023-03-28 18:42:07,270 ----------------
2023-03-28 18:42:07,494   78  =>  38   		Training 486 pattern with 89.79% 	Forward time: 	 0.20 sec
2023-03-28 18:42:07,494 			Loss:    1.200e-02    			Backward time: 	 0.02 sec 
2023-03-28 18:42:07,575 			Learning rate: weights:   1.000e-07    
2023-03-28 18:42:07,575 			Last test performance: 89.74%
2023-03-28 18:42:07,576 ----------------
2023-03-28 18:42:07,793   78  =>  39   		Training 486 pattern with 89.58% 	Forward time: 	 0.17 sec
2023-03-28 18:42:07,793 			Loss:    1.059e-02    			Backward time: 	 0.04 sec 
2023-03-28 18:42:07,870 			Learning rate: weights:   1.000e-07    
2023-03-28 18:42:07,871 			Last test performance: 89.74%
2023-03-28 18:42:07,871 ----------------
2023-03-28 18:42:08,093   78  =>  40   		Training 486 pattern with 89.79% 	Forward time: 	 0.20 sec
2023-03-28 18:42:08,093 			Loss:    1.132e-02    			Backward time: 	 0.02 sec 
2023-03-28 18:42:08,174 			Learning rate: weights:   1.000e-07    
2023-03-28 18:42:08,174 			Last test performance: 89.74%
2023-03-28 18:42:08,174 ----------------
2023-03-28 18:42:08,306   78  =>  41   		Training 486 pattern with 91.67% 	Forward time: 	 0.12 sec
2023-03-28 18:42:08,306 			Loss:    1.058e-02    			Backward time: 	 0.01 sec 
2023-03-28 18:42:08,372 			Learning rate: weights:   1.000e-07    
2023-03-28 18:42:08,373 			Last test performance: 89.74%
2023-03-28 18:42:08,373 ----------------
2023-03-28 18:42:08,515   78  =>  42   		Training 486 pattern with 90.83% 	Forward time: 	 0.13 sec
2023-03-28 18:42:08,515 			Loss:    1.015e-02    			Backward time: 	 0.01 sec 
2023-03-28 18:42:08,556 			Learning rate: weights:   1.000e-07    
2023-03-28 18:42:08,556 			Last test performance: 89.74%
2023-03-28 18:42:08,556 ----------------
2023-03-28 18:42:08,686   78  =>  43   		Training 486 pattern with 89.17% 	Forward time: 	 0.12 sec
2023-03-28 18:42:08,686 			Loss:    1.167e-02    			Backward time: 	 0.01 sec 
2023-03-28 18:42:08,737 			Learning rate: weights:   1.000e-07    
2023-03-28 18:42:08,737 			Last test performance: 89.74%
2023-03-28 18:42:08,737 ----------------
2023-03-28 18:42:08,892   78  =>  44   		Training 486 pattern with 89.58% 	Forward time: 	 0.13 sec
2023-03-28 18:42:08,892 			Loss:    1.159e-02    			Backward time: 	 0.01 sec 
2023-03-28 18:42:08,939 			Learning rate: weights:   1.000e-07    
2023-03-28 18:42:08,939 			Last test performance: 89.74%
2023-03-28 18:42:08,939 ----------------
2023-03-28 18:42:09,065   78  =>  45   		Training 486 pattern with 90.62% 	Forward time: 	 0.11 sec
2023-03-28 18:42:09,065 			Loss:    9.207e-03    			Backward time: 	 0.01 sec 
2023-03-28 18:42:09,128 			Learning rate: weights:   1.000e-07    
2023-03-28 18:42:09,128 			Last test performance: 89.74%
2023-03-28 18:42:09,128 ----------------
2023-03-28 18:42:09,306   78  =>  46   		Training 486 pattern with 90.21% 	Forward time: 	 0.16 sec
2023-03-28 18:42:09,307 			Loss:    1.128e-02    			Backward time: 	 0.01 sec 
2023-03-28 18:42:09,347 			Learning rate: weights:   1.000e-07    
2023-03-28 18:42:09,347 			Last test performance: 89.74%
2023-03-28 18:42:09,347 ----------------
2023-03-28 18:42:09,553   78  =>  47   		Training 486 pattern with 88.33% 	Forward time: 	 0.18 sec
2023-03-28 18:42:09,553 			Loss:    1.300e-02    			Backward time: 	 0.02 sec 
2023-03-28 18:42:09,615 			Learning rate: weights:   1.000e-07    
2023-03-28 18:42:09,615 			Last test performance: 89.74%
2023-03-28 18:42:09,615 ----------------
2023-03-28 18:42:09,763   78  =>  48   		Training 486 pattern with 88.33% 	Forward time: 	 0.10 sec
2023-03-28 18:42:09,763 			Loss:    1.169e-02    			Backward time: 	 0.04 sec 
2023-03-28 18:42:09,801 			Learning rate: weights:   1.000e-07    
2023-03-28 18:42:09,801 			Last test performance: 89.74%
2023-03-28 18:42:09,801 ----------------
2023-03-28 18:42:09,966   78  =>  49   		Training 486 pattern with 90.00% 	Forward time: 	 0.13 sec
2023-03-28 18:42:09,966 			Loss:    1.068e-02    			Backward time: 	 0.02 sec 
2023-03-28 18:42:10,059 			Learning rate: weights:   1.000e-07    
2023-03-28 18:42:10,059 			Last test performance: 89.74%
2023-03-28 18:42:10,059 ----------------
2023-03-28 18:42:10,194   78  =>  50   		Training 486 pattern with 89.17% 	Forward time: 	 0.12 sec
2023-03-28 18:42:10,194 			Loss:    1.275e-02    			Backward time: 	 0.01 sec 
2023-03-28 18:42:10,232 			Learning rate: weights:   1.000e-07    
2023-03-28 18:42:10,232 			Last test performance: 89.74%
2023-03-28 18:42:10,232 ----------------
2023-03-28 18:42:10,403   78  =>  51   		Training 486 pattern with 89.79% 	Forward time: 	 0.15 sec
2023-03-28 18:42:10,403 			Loss:    1.242e-02    			Backward time: 	 0.02 sec 
2023-03-28 18:42:10,451 			Learning rate: weights:   1.000e-07    
2023-03-28 18:42:10,451 			Last test performance: 89.74%
2023-03-28 18:42:10,451 ----------------
2023-03-28 18:42:10,580   78  =>  52   		Training 486 pattern with 88.75% 	Forward time: 	 0.11 sec
2023-03-28 18:42:10,580 			Loss:    1.248e-02    			Backward time: 	 0.01 sec 
2023-03-28 18:42:10,624 			Learning rate: weights:   1.000e-07    
2023-03-28 18:42:10,624 			Last test performance: 89.74%
2023-03-28 18:42:10,624 ----------------
2023-03-28 18:42:10,834   78  =>  53   		Training 486 pattern with 91.88% 	Forward time: 	 0.19 sec
2023-03-28 18:42:10,834 			Loss:    1.068e-02    			Backward time: 	 0.01 sec 
2023-03-28 18:42:10,965 			Learning rate: weights:   1.000e-07    
2023-03-28 18:42:10,965 			Last test performance: 89.74%
2023-03-28 18:42:10,966 ----------------
2023-03-28 18:42:11,176   78  =>  54   		Training 486 pattern with 90.21% 	Forward time: 	 0.14 sec
2023-03-28 18:42:11,176 			Loss:    1.105e-02    			Backward time: 	 0.06 sec 
2023-03-28 18:42:11,252 			Learning rate: weights:   1.000e-07    
2023-03-28 18:42:11,252 			Last test performance: 89.74%
2023-03-28 18:42:11,252 ----------------
2023-03-28 18:42:11,433   78  =>  55   		Training 486 pattern with 89.79% 	Forward time: 	 0.16 sec
2023-03-28 18:42:11,433 			Loss:    1.199e-02    			Backward time: 	 0.01 sec 
2023-03-28 18:42:11,528 			Learning rate: weights:   1.000e-07    
2023-03-28 18:42:11,528 			Last test performance: 89.74%
2023-03-28 18:42:11,528 ----------------
2023-03-28 18:42:11,722   78  =>  56   		Training 486 pattern with 90.00% 	Forward time: 	 0.17 sec
2023-03-28 18:42:11,722 			Loss:    1.232e-02    			Backward time: 	 0.01 sec 
2023-03-28 18:42:11,918 			Learning rate: weights:   1.000e-07    
2023-03-28 18:42:11,918 			Last test performance: 89.74%
2023-03-28 18:42:11,918 ----------------
2023-03-28 18:42:12,127   78  =>  57   		Training 486 pattern with 88.12% 	Forward time: 	 0.18 sec
2023-03-28 18:42:12,127 			Loss:    1.289e-02    			Backward time: 	 0.03 sec 
2023-03-28 18:42:12,227 			Learning rate: weights:   1.000e-07    
2023-03-28 18:42:12,227 			Last test performance: 89.74%
2023-03-28 18:42:12,228 ----------------
2023-03-28 18:42:12,425   78  =>  58   		Training 486 pattern with 91.04% 	Forward time: 	 0.17 sec
2023-03-28 18:42:12,425 			Loss:    9.603e-03    			Backward time: 	 0.01 sec 
2023-03-28 18:42:12,512 			Learning rate: weights:   1.000e-07    
2023-03-28 18:42:12,512 			Last test performance: 89.74%
2023-03-28 18:42:12,512 ----------------
2023-03-28 18:42:12,694   78  =>  59   		Training 486 pattern with 90.00% 	Forward time: 	 0.16 sec
2023-03-28 18:42:12,694 			Loss:    1.030e-02    			Backward time: 	 0.02 sec 
2023-03-28 18:42:12,817 			Learning rate: weights:   1.000e-07    
2023-03-28 18:42:12,818 			Last test performance: 89.74%
2023-03-28 18:42:12,818 ----------------
2023-03-28 18:42:12,971   78  =>  60   		Training 486 pattern with 90.42% 	Forward time: 	 0.13 sec
2023-03-28 18:42:12,972 			Loss:    1.050e-02    			Backward time: 	 0.01 sec 
2023-03-28 18:42:13,110 			Learning rate: weights:   1.000e-07    
2023-03-28 18:42:13,110 			Last test performance: 89.74%
2023-03-28 18:42:13,110 ----------------
2023-03-28 18:42:13,260   78  =>  61   		Training 486 pattern with 86.46% 	Forward time: 	 0.10 sec
2023-03-28 18:42:13,260 			Loss:    1.374e-02    			Backward time: 	 0.04 sec 
2023-03-28 18:42:13,359 			Learning rate: weights:   1.000e-07    
2023-03-28 18:42:13,359 			Last test performance: 89.74%
2023-03-28 18:42:13,360 ----------------
2023-03-28 18:42:13,543   78  =>  62   		Training 486 pattern with 89.38% 	Forward time: 	 0.13 sec
2023-03-28 18:42:13,543 			Loss:    1.158e-02    			Backward time: 	 0.05 sec 
2023-03-28 18:42:13,600 			Learning rate: weights:   1.000e-07    
2023-03-28 18:42:13,600 			Last test performance: 89.74%
2023-03-28 18:42:13,600 ----------------
2023-03-28 18:42:13,815   78  =>  63   		Training 486 pattern with 91.25% 	Forward time: 	 0.16 sec
2023-03-28 18:42:13,815 			Loss:    9.881e-03    			Backward time: 	 0.04 sec 
2023-03-28 18:42:13,892 			Learning rate: weights:   1.000e-07    
2023-03-28 18:42:13,892 			Last test performance: 89.74%
2023-03-28 18:42:13,892 ----------------
2023-03-28 18:42:14,089   78  =>  64   		Training 486 pattern with 88.96% 	Forward time: 	 0.15 sec
2023-03-28 18:42:14,089 			Loss:    1.197e-02    			Backward time: 	 0.03 sec 
2023-03-28 18:42:14,186 			Learning rate: weights:   1.000e-07    
2023-03-28 18:42:14,186 			Last test performance: 89.74%
2023-03-28 18:42:14,186 ----------------
2023-03-28 18:42:14,333   78  =>  65   		Training 486 pattern with 90.21% 	Forward time: 	 0.13 sec
2023-03-28 18:42:14,333 			Loss:    1.086e-02    			Backward time: 	 0.01 sec 
2023-03-28 18:42:14,424 			Learning rate: weights:   1.000e-07    
2023-03-28 18:42:14,425 			Last test performance: 89.74%
2023-03-28 18:42:14,425 ----------------
2023-03-28 18:42:14,574   78  =>  66   		Training 486 pattern with 90.00% 	Forward time: 	 0.13 sec
2023-03-28 18:42:14,574 			Loss:    1.060e-02    			Backward time: 	 0.01 sec 
2023-03-28 18:42:14,632 			Learning rate: weights:   1.000e-07    
2023-03-28 18:42:14,632 			Last test performance: 89.74%
2023-03-28 18:42:14,632 ----------------
2023-03-28 18:42:14,838   78  =>  67   		Training 486 pattern with 88.33% 	Forward time: 	 0.16 sec
2023-03-28 18:42:14,838 			Loss:    1.298e-02    			Backward time: 	 0.03 sec 
2023-03-28 18:42:14,891 			Learning rate: weights:   1.000e-07    
2023-03-28 18:42:14,891 			Last test performance: 89.74%
2023-03-28 18:42:14,891 ----------------
2023-03-28 18:42:15,036   78  =>  68   		Training 486 pattern with 88.96% 	Forward time: 	 0.12 sec
2023-03-28 18:42:15,036 			Loss:    1.117e-02    			Backward time: 	 0.02 sec 
2023-03-28 18:42:15,082 			Learning rate: weights:   1.000e-07    
2023-03-28 18:42:15,082 			Last test performance: 89.74%
2023-03-28 18:42:15,082 ----------------
2023-03-28 18:42:15,302   78  =>  69   		Training 486 pattern with 89.58% 	Forward time: 	 0.17 sec
2023-03-28 18:42:15,302 			Loss:    1.100e-02    			Backward time: 	 0.04 sec 
2023-03-28 18:42:15,418 			Learning rate: weights:   1.000e-07    
2023-03-28 18:42:15,418 			Last test performance: 89.74%
2023-03-28 18:42:15,418 ----------------
2023-03-28 18:42:15,643   78  =>  70   		Training 486 pattern with 89.17% 	Forward time: 	 0.15 sec
2023-03-28 18:42:15,643 			Loss:    1.112e-02    			Backward time: 	 0.07 sec 
2023-03-28 18:42:15,720 			Learning rate: weights:   1.000e-07    
2023-03-28 18:42:15,720 			Last test performance: 89.74%
2023-03-28 18:42:15,720 ----------------
2023-03-28 18:42:15,847   78  =>  71   		Training 486 pattern with 90.00% 	Forward time: 	 0.11 sec
2023-03-28 18:42:15,847 			Loss:    1.187e-02    			Backward time: 	 0.01 sec 
2023-03-28 18:42:15,948 			Learning rate: weights:   1.000e-07    
2023-03-28 18:42:15,948 			Last test performance: 89.74%
2023-03-28 18:42:15,948 ----------------
2023-03-28 18:42:16,116   78  =>  72   		Training 486 pattern with 89.79% 	Forward time: 	 0.13 sec
2023-03-28 18:42:16,116 			Loss:    1.106e-02    			Backward time: 	 0.02 sec 
2023-03-28 18:42:16,221 			Learning rate: weights:   1.000e-07    
2023-03-28 18:42:16,221 			Last test performance: 89.74%
2023-03-28 18:42:16,221 ----------------
2023-03-28 18:42:16,395   78  =>  73   		Training 486 pattern with 90.00% 	Forward time: 	 0.15 sec
2023-03-28 18:42:16,395 			Loss:    1.068e-02    			Backward time: 	 0.01 sec 
2023-03-28 18:42:16,520 			Learning rate: weights:   1.000e-07    
2023-03-28 18:42:16,520 			Last test performance: 89.74%
2023-03-28 18:42:16,520 ----------------
2023-03-28 18:42:16,704   78  =>  74   		Training 486 pattern with 89.38% 	Forward time: 	 0.16 sec
2023-03-28 18:42:16,704 			Loss:    1.152e-02    			Backward time: 	 0.02 sec 
2023-03-28 18:42:16,851 			Learning rate: weights:   1.000e-07    
2023-03-28 18:42:16,851 			Last test performance: 89.74%
2023-03-28 18:42:16,851 ----------------
2023-03-28 18:42:17,042   78  =>  75   		Training 486 pattern with 89.79% 	Forward time: 	 0.17 sec
2023-03-28 18:42:17,043 			Loss:    1.157e-02    			Backward time: 	 0.01 sec 
2023-03-28 18:42:17,126 			Learning rate: weights:   1.000e-07    
2023-03-28 18:42:17,126 			Last test performance: 89.74%
2023-03-28 18:42:17,126 ----------------
2023-03-28 18:42:17,357   78  =>  76   		Training 486 pattern with 88.12% 	Forward time: 	 0.19 sec
2023-03-28 18:42:17,357 			Loss:    1.133e-02    			Backward time: 	 0.03 sec 
2023-03-28 18:42:17,484 			Learning rate: weights:   1.000e-07    
2023-03-28 18:42:17,484 			Last test performance: 89.74%
2023-03-28 18:42:17,484 ----------------
2023-03-28 18:42:17,680   78  =>  77   		Training 486 pattern with 89.79% 	Forward time: 	 0.18 sec
2023-03-28 18:42:17,680 			Loss:    1.096e-02    			Backward time: 	 0.01 sec 
2023-03-28 18:42:17,741 			Learning rate: weights:   1.000e-07    
2023-03-28 18:42:17,741 			Last test performance: 89.74%
2023-03-28 18:42:17,741 ----------------
2023-03-28 18:42:17,898   78  =>  78   		Training 486 pattern with 90.83% 	Forward time: 	 0.11 sec
2023-03-28 18:42:17,898 			Loss:    1.123e-02    			Backward time: 	 0.05 sec 
2023-03-28 18:42:17,939 			Learning rate: weights:   1.000e-07    
2023-03-28 18:42:17,939 			Last test performance: 89.74%
2023-03-28 18:42:17,939 ----------------
2023-03-28 18:42:18,138   78  =>  79   		Training 486 pattern with 89.79% 	Forward time: 	 0.17 sec
2023-03-28 18:42:18,138 			Loss:    1.130e-02    			Backward time: 	 0.02 sec 
2023-03-28 18:42:18,209 			Learning rate: weights:   1.000e-07    
2023-03-28 18:42:18,209 			Last test performance: 89.74%
2023-03-28 18:42:18,209 ----------------
2023-03-28 18:42:18,335   78  =>  80   		Training 486 pattern with 89.58% 	Forward time: 	 0.11 sec
2023-03-28 18:42:18,335 			Loss:    1.145e-02    			Backward time: 	 0.01 sec 
2023-03-28 18:42:18,388 			Learning rate: weights:   1.000e-07    
2023-03-28 18:42:18,388 			Last test performance: 89.74%
2023-03-28 18:42:18,388 ----------------
2023-03-28 18:42:18,599   78  =>  81   		Training 486 pattern with 90.00% 	Forward time: 	 0.18 sec
2023-03-28 18:42:18,599 			Loss:    1.128e-02    			Backward time: 	 0.02 sec 
2023-03-28 18:42:18,692 			Learning rate: weights:   1.000e-07    
2023-03-28 18:42:18,692 			Last test performance: 89.74%
2023-03-28 18:42:18,692 ----------------
2023-03-28 18:42:18,874   78  =>  82   		Training 486 pattern with 88.12% 	Forward time: 	 0.15 sec
2023-03-28 18:42:18,874 			Loss:    1.285e-02    			Backward time: 	 0.03 sec 
2023-03-28 18:42:19,006 			Learning rate: weights:   1.000e-07    
2023-03-28 18:42:19,006 			Last test performance: 89.74%
2023-03-28 18:42:19,006 ----------------
2023-03-28 18:42:19,179   78  =>  83   		Training 486 pattern with 90.62% 	Forward time: 	 0.15 sec
2023-03-28 18:42:19,180 			Loss:    1.134e-02    			Backward time: 	 0.01 sec 
2023-03-28 18:42:19,255 			Learning rate: weights:   1.000e-07    
2023-03-28 18:42:19,255 			Last test performance: 89.74%
2023-03-28 18:42:19,255 ----------------
2023-03-28 18:42:19,382   78  =>  84   		Training 486 pattern with 90.62% 	Forward time: 	 0.11 sec
2023-03-28 18:42:19,382 			Loss:    1.138e-02    			Backward time: 	 0.01 sec 
2023-03-28 18:42:19,428 			Learning rate: weights:   1.000e-07    
2023-03-28 18:42:19,428 			Last test performance: 89.74%
2023-03-28 18:42:19,428 ----------------
2023-03-28 18:42:19,630   78  =>  85   		Training 486 pattern with 90.21% 	Forward time: 	 0.16 sec
2023-03-28 18:42:19,630 			Loss:    1.188e-02    			Backward time: 	 0.03 sec 
2023-03-28 18:42:19,757 			Learning rate: weights:   1.000e-07    
2023-03-28 18:42:19,757 			Last test performance: 89.74%
2023-03-28 18:42:19,757 ----------------
2023-03-28 18:42:19,942   78  =>  86   		Training 486 pattern with 92.29% 	Forward time: 	 0.16 sec
2023-03-28 18:42:19,942 			Loss:    9.033e-03    			Backward time: 	 0.01 sec 
2023-03-28 18:42:20,070 			Learning rate: weights:   1.000e-07    
2023-03-28 18:42:20,071 			Last test performance: 89.74%
2023-03-28 18:42:20,071 ----------------
2023-03-28 18:42:20,227   78  =>  87   		Training 486 pattern with 90.62% 	Forward time: 	 0.13 sec
2023-03-28 18:42:20,227 			Loss:    1.057e-02    			Backward time: 	 0.02 sec 
2023-03-28 18:42:20,340 			Learning rate: weights:   1.000e-07    
2023-03-28 18:42:20,340 			Last test performance: 89.74%
2023-03-28 18:42:20,340 ----------------
2023-03-28 18:42:20,481   78  =>  88   		Training 486 pattern with 90.00% 	Forward time: 	 0.12 sec
2023-03-28 18:42:20,481 			Loss:    1.195e-02    			Backward time: 	 0.02 sec 
2023-03-28 18:42:20,564 			Learning rate: weights:   1.000e-07    
2023-03-28 18:42:20,564 			Last test performance: 89.74%
2023-03-28 18:42:20,564 ----------------
2023-03-28 18:42:20,749   78  =>  89   		Training 486 pattern with 90.83% 	Forward time: 	 0.15 sec
2023-03-28 18:42:20,749 			Loss:    1.062e-02    			Backward time: 	 0.02 sec 
2023-03-28 18:42:20,860 			Learning rate: weights:   1.000e-07    
2023-03-28 18:42:20,860 			Last test performance: 89.74%
2023-03-28 18:42:20,860 ----------------
2023-03-28 18:42:21,060   78  =>  90   		Training 486 pattern with 93.12% 	Forward time: 	 0.17 sec
2023-03-28 18:42:21,060 			Loss:    8.236e-03    			Backward time: 	 0.02 sec 
2023-03-28 18:42:21,156 			Learning rate: weights:   1.000e-07    
2023-03-28 18:42:21,156 			Last test performance: 89.74%
2023-03-28 18:42:21,156 ----------------
2023-03-28 18:42:21,342   78  =>  91   		Training 486 pattern with 89.79% 	Forward time: 	 0.15 sec
2023-03-28 18:42:21,342 			Loss:    1.233e-02    			Backward time: 	 0.02 sec 
2023-03-28 18:42:21,485 			Learning rate: weights:   1.000e-07    
2023-03-28 18:42:21,485 			Last test performance: 89.74%
2023-03-28 18:42:21,485 ----------------
2023-03-28 18:42:21,726   78  =>  92   		Training 486 pattern with 90.00% 	Forward time: 	 0.20 sec
2023-03-28 18:42:21,726 			Loss:    1.238e-02    			Backward time: 	 0.03 sec 
2023-03-28 18:42:21,763 			Learning rate: weights:   1.000e-07    
2023-03-28 18:42:21,763 			Last test performance: 89.74%
2023-03-28 18:42:21,763 ----------------
2023-03-28 18:42:21,893   78  =>  93   		Training 486 pattern with 91.25% 	Forward time: 	 0.11 sec
2023-03-28 18:42:21,893 			Loss:    1.101e-02    			Backward time: 	 0.01 sec 
2023-03-28 18:42:21,942 			Learning rate: weights:   1.000e-07    
2023-03-28 18:42:21,942 			Last test performance: 89.74%
2023-03-28 18:42:21,942 ----------------
2023-03-28 18:42:22,118   78  =>  94   		Training 486 pattern with 88.75% 	Forward time: 	 0.15 sec
2023-03-28 18:42:22,118 			Loss:    1.353e-02    			Backward time: 	 0.01 sec 
2023-03-28 18:42:22,178 			Learning rate: weights:   1.000e-07    
2023-03-28 18:42:22,178 			Last test performance: 89.74%
2023-03-28 18:42:22,178 ----------------
2023-03-28 18:42:22,333   78  =>  95   		Training 486 pattern with 87.71% 	Forward time: 	 0.11 sec
2023-03-28 18:42:22,333 			Loss:    1.308e-02    			Backward time: 	 0.04 sec 
2023-03-28 18:42:22,376 			Learning rate: weights:   1.000e-07    
2023-03-28 18:42:22,376 			Last test performance: 89.74%
2023-03-28 18:42:22,376 ----------------
2023-03-28 18:42:22,583   78  =>  96   		Training 486 pattern with 89.79% 	Forward time: 	 0.16 sec
2023-03-28 18:42:22,583 			Loss:    1.133e-02    			Backward time: 	 0.04 sec 
2023-03-28 18:42:22,672 			Learning rate: weights:   1.000e-07    
2023-03-28 18:42:22,672 			Last test performance: 89.74%
2023-03-28 18:42:22,672 ----------------
2023-03-28 18:42:22,883   78  =>  97   		Training 486 pattern with 92.71% 	Forward time: 	 0.14 sec
2023-03-28 18:42:22,883 			Loss:    9.989e-03    			Backward time: 	 0.06 sec 
2023-03-28 18:42:22,969 			Learning rate: weights:   1.000e-07    
2023-03-28 18:42:22,969 			Last test performance: 89.74%
2023-03-28 18:42:22,969 ----------------
2023-03-28 18:42:23,172   78  =>  98   		Training 486 pattern with 88.12% 	Forward time: 	 0.15 sec
2023-03-28 18:42:23,172 			Loss:    1.322e-02    			Backward time: 	 0.04 sec 
2023-03-28 18:42:23,261 			Learning rate: weights:   1.000e-07    
2023-03-28 18:42:23,261 			Last test performance: 89.74%
2023-03-28 18:42:23,261 ----------------
2023-03-28 18:42:23,398   78  =>  99   		Training 486 pattern with 88.54% 	Forward time: 	 0.12 sec
2023-03-28 18:42:23,398 			Loss:    1.231e-02    			Backward time: 	 0.01 sec 
2023-03-28 18:42:23,465 			Learning rate: weights:   1.000e-07    
2023-03-28 18:42:23,465 			Last test performance: 89.74%
2023-03-28 18:42:23,465 ----------------
2023-03-28 18:42:23,631   78  => 100   		Training 486 pattern with 91.25% 	Forward time: 	 0.11 sec
2023-03-28 18:42:23,631 			Loss:    1.112e-02    			Backward time: 	 0.05 sec 
2023-03-28 18:42:23,760 			Learning rate: weights:   1.000e-07    
2023-03-28 18:42:23,760 			Last test performance: 89.74%
2023-03-28 18:42:23,760 ----------------
2023-03-28 18:42:23,954   78  => 101   		Training 486 pattern with 87.29% 	Forward time: 	 0.17 sec
2023-03-28 18:42:23,954 			Loss:    1.306e-02    			Backward time: 	 0.02 sec 
2023-03-28 18:42:24,060 			Learning rate: weights:   1.000e-07    
2023-03-28 18:42:24,060 			Last test performance: 89.74%
2023-03-28 18:42:24,060 ----------------
2023-03-28 18:42:24,192   78  => 102   		Training 486 pattern with 90.83% 	Forward time: 	 0.12 sec
2023-03-28 18:42:24,192 			Loss:    1.092e-02    			Backward time: 	 0.01 sec 
2023-03-28 18:42:24,293 			Learning rate: weights:   1.000e-07    
2023-03-28 18:42:24,293 			Last test performance: 89.74%
2023-03-28 18:42:24,293 ----------------
2023-03-28 18:42:24,452   78  => 103   		Training 486 pattern with 87.29% 	Forward time: 	 0.12 sec
2023-03-28 18:42:24,452 			Loss:    1.227e-02    			Backward time: 	 0.04 sec 
2023-03-28 18:42:24,577 			Learning rate: weights:   1.000e-07    
2023-03-28 18:42:24,578 			Last test performance: 89.74%
2023-03-28 18:42:24,578 ----------------
2023-03-28 18:42:24,731   78  => 104   		Training 486 pattern with 88.96% 	Forward time: 	 0.12 sec
2023-03-28 18:42:24,731 			Loss:    1.159e-02    			Backward time: 	 0.03 sec 
2023-03-28 18:42:24,892 			Learning rate: weights:   1.000e-07    
2023-03-28 18:42:24,892 			Last test performance: 89.74%
2023-03-28 18:42:24,892 ----------------
2023-03-28 18:42:25,094   78  => 105   		Training 486 pattern with 88.96% 	Forward time: 	 0.18 sec
2023-03-28 18:42:25,094 			Loss:    1.124e-02    			Backward time: 	 0.02 sec 
2023-03-28 18:42:25,185 			Learning rate: weights:   1.000e-07    
2023-03-28 18:42:25,185 			Last test performance: 89.74%
2023-03-28 18:42:25,185 ----------------
2023-03-28 18:42:25,377   78  => 106   		Training 486 pattern with 89.58% 	Forward time: 	 0.17 sec
2023-03-28 18:42:25,377 			Loss:    1.060e-02    			Backward time: 	 0.02 sec 
2023-03-28 18:42:25,467 			Learning rate: weights:   1.000e-07    
2023-03-28 18:42:25,467 			Last test performance: 89.74%
2023-03-28 18:42:25,467 ----------------
2023-03-28 18:42:25,669   78  => 107   		Training 486 pattern with 88.33% 	Forward time: 	 0.16 sec
2023-03-28 18:42:25,669 			Loss:    1.215e-02    			Backward time: 	 0.03 sec 
2023-03-28 18:42:25,801 			Learning rate: weights:   1.000e-07    
2023-03-28 18:42:25,801 			Last test performance: 89.74%
2023-03-28 18:42:25,801 ----------------
2023-03-28 18:42:26,015   78  => 108   		Training 486 pattern with 89.58% 	Forward time: 	 0.19 sec
2023-03-28 18:42:26,015 			Loss:    1.170e-02    			Backward time: 	 0.02 sec 
2023-03-28 18:42:26,053 			Learning rate: weights:   1.000e-07    
2023-03-28 18:42:26,053 			Last test performance: 89.74%
2023-03-28 18:42:26,053 ----------------
2023-03-28 18:42:26,185   78  => 109   		Training 486 pattern with 91.67% 	Forward time: 	 0.12 sec
2023-03-28 18:42:26,185 			Loss:    1.067e-02    			Backward time: 	 0.01 sec 
2023-03-28 18:42:26,264 			Learning rate: weights:   1.000e-07    
2023-03-28 18:42:26,264 			Last test performance: 89.74%
2023-03-28 18:42:26,264 ----------------
2023-03-28 18:42:26,479   78  => 110   		Training 486 pattern with 92.08% 	Forward time: 	 0.18 sec
2023-03-28 18:42:26,479 			Loss:    7.897e-03    			Backward time: 	 0.03 sec 
2023-03-28 18:42:26,556 			Learning rate: weights:   1.000e-07    
2023-03-28 18:42:26,556 			Last test performance: 89.74%
2023-03-28 18:42:26,556 ----------------
2023-03-28 18:42:26,733   78  => 111   		Training 486 pattern with 91.04% 	Forward time: 	 0.15 sec
2023-03-28 18:42:26,733 			Loss:    1.043e-02    			Backward time: 	 0.01 sec 
2023-03-28 18:42:26,786 			Learning rate: weights:   1.000e-07    
2023-03-28 18:42:26,786 			Last test performance: 89.74%
2023-03-28 18:42:26,786 ----------------
2023-03-28 18:42:26,913   78  => 112   		Training 486 pattern with 91.25% 	Forward time: 	 0.11 sec
2023-03-28 18:42:26,913 			Loss:    1.024e-02    			Backward time: 	 0.01 sec 
2023-03-28 18:42:26,959 			Learning rate: weights:   1.000e-07    
2023-03-28 18:42:26,959 			Last test performance: 89.74%
2023-03-28 18:42:26,959 ----------------
2023-03-28 18:42:27,163   78  => 113   		Training 486 pattern with 89.38% 	Forward time: 	 0.17 sec
2023-03-28 18:42:27,163 			Loss:    1.119e-02    			Backward time: 	 0.03 sec 
2023-03-28 18:42:27,257 			Learning rate: weights:   1.000e-07    
2023-03-28 18:42:27,258 			Last test performance: 89.74%
2023-03-28 18:42:27,258 ----------------
2023-03-28 18:42:27,448   78  => 114   		Training 486 pattern with 90.00% 	Forward time: 	 0.16 sec
2023-03-28 18:42:27,448 			Loss:    1.095e-02    			Backward time: 	 0.02 sec 
2023-03-28 18:42:27,604 			Learning rate: weights:   1.000e-07    
2023-03-28 18:42:27,604 			Last test performance: 89.74%
2023-03-28 18:42:27,604 ----------------
2023-03-28 18:42:27,785   78  => 115   		Training 486 pattern with 91.25% 	Forward time: 	 0.14 sec
2023-03-28 18:42:27,785 			Loss:    1.055e-02    			Backward time: 	 0.03 sec 
2023-03-28 18:42:27,851 			Learning rate: weights:   1.000e-07    
2023-03-28 18:42:27,851 			Last test performance: 89.74%
2023-03-28 18:42:27,851 ----------------
2023-03-28 18:42:28,015   78  => 116   		Training 486 pattern with 89.17% 	Forward time: 	 0.14 sec
2023-03-28 18:42:28,016 			Loss:    1.302e-02    			Backward time: 	 0.02 sec 
2023-03-28 18:42:28,096 			Learning rate: weights:   1.000e-07    
2023-03-28 18:42:28,096 			Last test performance: 89.74%
2023-03-28 18:42:28,096 ----------------
2023-03-28 18:42:28,246   78  => 117   		Training 486 pattern with 90.21% 	Forward time: 	 0.11 sec
2023-03-28 18:42:28,246 			Loss:    1.083e-02    			Backward time: 	 0.04 sec 
2023-03-28 18:42:28,302 			Learning rate: weights:   1.000e-07    
2023-03-28 18:42:28,302 			Last test performance: 89.74%
2023-03-28 18:42:28,302 ----------------
2023-03-28 18:42:28,498   78  => 118   		Training 486 pattern with 91.46% 	Forward time: 	 0.17 sec
2023-03-28 18:42:28,498 			Loss:    9.998e-03    			Backward time: 	 0.02 sec 
2023-03-28 18:42:28,624 			Learning rate: weights:   1.000e-07    
2023-03-28 18:42:28,624 			Last test performance: 89.74%
2023-03-28 18:42:28,624 ----------------
2023-03-28 18:42:28,842   78  => 119   		Training 486 pattern with 90.62% 	Forward time: 	 0.18 sec
2023-03-28 18:42:28,842 			Loss:    1.081e-02    			Backward time: 	 0.02 sec 
2023-03-28 18:42:28,891 			Learning rate: weights:   1.000e-07    
2023-03-28 18:42:28,891 			Last test performance: 89.74%
2023-03-28 18:42:28,891 ----------------
2023-03-28 18:42:29,027   78  => 120   		Training 486 pattern with 90.21% 	Forward time: 	 0.12 sec
2023-03-28 18:42:29,027 			Loss:    1.146e-02    			Backward time: 	 0.01 sec 
2023-03-28 18:42:29,133 			Learning rate: weights:   1.000e-07    
2023-03-28 18:42:29,133 			Last test performance: 89.74%
2023-03-28 18:42:29,133 ----------------
2023-03-28 18:42:29,307   78  => 121   		Training 486 pattern with 89.17% 	Forward time: 	 0.15 sec
2023-03-28 18:42:29,307 			Loss:    1.074e-02    			Backward time: 	 0.02 sec 
2023-03-28 18:42:29,383 			Learning rate: weights:   1.000e-07    
2023-03-28 18:42:29,383 			Last test performance: 89.74%
2023-03-28 18:42:29,383 ----------------
2023-03-28 18:42:29,569   78  => 122   		Training 486 pattern with 91.46% 	Forward time: 	 0.15 sec
2023-03-28 18:42:29,569 			Loss:    9.639e-03    			Backward time: 	 0.03 sec 
2023-03-28 18:42:29,675 			Learning rate: weights:   1.000e-07    
2023-03-28 18:42:29,675 			Last test performance: 89.74%
2023-03-28 18:42:29,675 ----------------
2023-03-28 18:42:29,860   78  => 123   		Training 486 pattern with 86.25% 	Forward time: 	 0.16 sec
2023-03-28 18:42:29,860 			Loss:    1.488e-02    			Backward time: 	 0.02 sec 
2023-03-28 18:42:29,976 			Learning rate: weights:   1.000e-07    
2023-03-28 18:42:29,976 			Last test performance: 89.74%
2023-03-28 18:42:29,976 ----------------
2023-03-28 18:42:30,143   78  => 124   		Training 486 pattern with 89.58% 	Forward time: 	 0.15 sec
2023-03-28 18:42:30,143 			Loss:    1.313e-02    			Backward time: 	 0.01 sec 
2023-03-28 18:42:30,320 
2023-03-28 18:42:30,320 Testing:
2023-03-28 18:42:30,323 		24 of 10000 with 87.50% 	 Time used:  0.00 sec
2023-03-28 18:42:30,327 		48 of 10000 with 81.25% 	 Time used:  0.00 sec
2023-03-28 18:42:30,329 		72 of 10000 with 80.56% 	 Time used:  0.00 sec
2023-03-28 18:42:30,331 		96 of 10000 with 83.33% 	 Time used:  0.00 sec
2023-03-28 18:42:30,333 		120 of 10000 with 85.83% 	 Time used:  0.00 sec
2023-03-28 18:42:30,335 		144 of 10000 with 87.50% 	 Time used:  0.00 sec
2023-03-28 18:42:30,338 		168 of 10000 with 88.10% 	 Time used:  0.00 sec
2023-03-28 18:42:30,340 		192 of 10000 with 89.06% 	 Time used:  0.00 sec
2023-03-28 18:42:30,342 		216 of 10000 with 89.81% 	 Time used:  0.00 sec
2023-03-28 18:42:30,344 		240 of 10000 with 90.83% 	 Time used:  0.00 sec
2023-03-28 18:42:30,346 		264 of 10000 with 90.91% 	 Time used:  0.00 sec
2023-03-28 18:42:30,349 		288 of 10000 with 90.62% 	 Time used:  0.00 sec
2023-03-28 18:42:30,351 		312 of 10000 with 91.03% 	 Time used:  0.00 sec
2023-03-28 18:42:30,353 		336 of 10000 with 90.77% 	 Time used:  0.00 sec
2023-03-28 18:42:30,355 		360 of 10000 with 91.39% 	 Time used:  0.00 sec
2023-03-28 18:42:30,357 		384 of 10000 with 90.89% 	 Time used:  0.00 sec
2023-03-28 18:42:30,360 		408 of 10000 with 90.93% 	 Time used:  0.00 sec
2023-03-28 18:42:30,362 		432 of 10000 with 90.97% 	 Time used:  0.00 sec
2023-03-28 18:42:30,364 		456 of 10000 with 90.79% 	 Time used:  0.00 sec
2023-03-28 18:42:30,366 		480 of 10000 with 90.62% 	 Time used:  0.00 sec
2023-03-28 18:42:30,369 		504 of 10000 with 90.67% 	 Time used:  0.00 sec
2023-03-28 18:42:30,371 		528 of 10000 with 90.53% 	 Time used:  0.00 sec
2023-03-28 18:42:30,373 		552 of 10000 with 90.58% 	 Time used:  0.00 sec
2023-03-28 18:42:30,375 		576 of 10000 with 90.62% 	 Time used:  0.00 sec
2023-03-28 18:42:30,377 		600 of 10000 with 90.33% 	 Time used:  0.00 sec
2023-03-28 18:42:30,380 		624 of 10000 with 90.38% 	 Time used:  0.00 sec
2023-03-28 18:42:30,382 		648 of 10000 with 90.28% 	 Time used:  0.00 sec
2023-03-28 18:42:30,384 		672 of 10000 with 90.18% 	 Time used:  0.00 sec
2023-03-28 18:42:30,386 		696 of 10000 with 90.09% 	 Time used:  0.00 sec
2023-03-28 18:42:30,388 		720 of 10000 with 89.86% 	 Time used:  0.00 sec
2023-03-28 18:42:30,391 		744 of 10000 with 89.92% 	 Time used:  0.00 sec
2023-03-28 18:42:30,393 		768 of 10000 with 89.84% 	 Time used:  0.00 sec
2023-03-28 18:42:30,395 		792 of 10000 with 90.03% 	 Time used:  0.00 sec
2023-03-28 18:42:30,397 		816 of 10000 with 89.95% 	 Time used:  0.00 sec
2023-03-28 18:42:30,399 		840 of 10000 with 90.00% 	 Time used:  0.00 sec
2023-03-28 18:42:30,402 		864 of 10000 with 90.05% 	 Time used:  0.00 sec
2023-03-28 18:42:30,404 		888 of 10000 with 90.20% 	 Time used:  0.00 sec
2023-03-28 18:42:30,406 		912 of 10000 with 90.13% 	 Time used:  0.00 sec
2023-03-28 18:42:30,409 		936 of 10000 with 90.28% 	 Time used:  0.00 sec
2023-03-28 18:42:30,411 		960 of 10000 with 90.21% 	 Time used:  0.00 sec
2023-03-28 18:42:30,413 		984 of 10000 with 89.84% 	 Time used:  0.00 sec
2023-03-28 18:42:30,415 		1008 of 10000 with 89.78% 	 Time used:  0.00 sec
2023-03-28 18:42:30,418 		1032 of 10000 with 89.83% 	 Time used:  0.00 sec
2023-03-28 18:42:30,420 		1056 of 10000 with 89.77% 	 Time used:  0.00 sec
2023-03-28 18:42:30,422 		1080 of 10000 with 89.72% 	 Time used:  0.00 sec
2023-03-28 18:42:30,424 		1104 of 10000 with 89.76% 	 Time used:  0.00 sec
2023-03-28 18:42:30,427 		1128 of 10000 with 89.72% 	 Time used:  0.00 sec
2023-03-28 18:42:30,429 		1152 of 10000 with 89.76% 	 Time used:  0.00 sec
2023-03-28 18:42:30,431 		1176 of 10000 with 89.54% 	 Time used:  0.00 sec
2023-03-28 18:42:30,433 		1200 of 10000 with 89.42% 	 Time used:  0.00 sec
2023-03-28 18:42:30,435 		1224 of 10000 with 89.54% 	 Time used:  0.00 sec
2023-03-28 18:42:30,438 		1248 of 10000 with 89.42% 	 Time used:  0.00 sec
2023-03-28 18:42:30,440 		1272 of 10000 with 89.47% 	 Time used:  0.00 sec
2023-03-28 18:42:30,442 		1296 of 10000 with 89.58% 	 Time used:  0.00 sec
2023-03-28 18:42:30,445 		1320 of 10000 with 89.47% 	 Time used:  0.00 sec
2023-03-28 18:42:30,447 		1344 of 10000 with 89.51% 	 Time used:  0.00 sec
2023-03-28 18:42:30,449 		1368 of 10000 with 89.55% 	 Time used:  0.00 sec
2023-03-28 18:42:30,451 		1392 of 10000 with 89.66% 	 Time used:  0.00 sec
2023-03-28 18:42:30,453 		1416 of 10000 with 89.69% 	 Time used:  0.00 sec
2023-03-28 18:42:30,456 		1440 of 10000 with 89.79% 	 Time used:  0.00 sec
2023-03-28 18:42:30,459 		1464 of 10000 with 89.82% 	 Time used:  0.00 sec
2023-03-28 18:42:30,463 		1488 of 10000 with 89.85% 	 Time used:  0.00 sec
2023-03-28 18:42:30,465 		1512 of 10000 with 89.95% 	 Time used:  0.00 sec
2023-03-28 18:42:30,467 		1536 of 10000 with 89.97% 	 Time used:  0.00 sec
2023-03-28 18:42:30,469 		1560 of 10000 with 90.06% 	 Time used:  0.00 sec
2023-03-28 18:42:30,471 		1584 of 10000 with 90.21% 	 Time used:  0.00 sec
2023-03-28 18:42:30,473 		1608 of 10000 with 90.17% 	 Time used:  0.00 sec
2023-03-28 18:42:30,476 		1632 of 10000 with 90.07% 	 Time used:  0.00 sec
2023-03-28 18:42:30,478 		1656 of 10000 with 89.92% 	 Time used:  0.00 sec
2023-03-28 18:42:30,481 		1680 of 10000 with 89.94% 	 Time used:  0.00 sec
2023-03-28 18:42:30,483 		1704 of 10000 with 90.08% 	 Time used:  0.00 sec
2023-03-28 18:42:30,485 		1728 of 10000 with 90.10% 	 Time used:  0.00 sec
2023-03-28 18:42:30,487 		1752 of 10000 with 90.13% 	 Time used:  0.00 sec
2023-03-28 18:42:30,490 		1776 of 10000 with 90.20% 	 Time used:  0.00 sec
2023-03-28 18:42:30,492 		1800 of 10000 with 90.28% 	 Time used:  0.00 sec
2023-03-28 18:42:30,494 		1824 of 10000 with 90.35% 	 Time used:  0.00 sec
2023-03-28 18:42:30,496 		1848 of 10000 with 90.31% 	 Time used:  0.00 sec
2023-03-28 18:42:30,499 		1872 of 10000 with 90.28% 	 Time used:  0.00 sec
2023-03-28 18:42:30,501 		1896 of 10000 with 90.30% 	 Time used:  0.00 sec
2023-03-28 18:42:30,504 		1920 of 10000 with 90.36% 	 Time used:  0.00 sec
2023-03-28 18:42:30,507 		1944 of 10000 with 90.38% 	 Time used:  0.00 sec
2023-03-28 18:42:30,512 		1968 of 10000 with 90.40% 	 Time used:  0.00 sec
2023-03-28 18:42:30,517 		1992 of 10000 with 90.36% 	 Time used:  0.01 sec
2023-03-28 18:42:30,523 		2016 of 10000 with 90.38% 	 Time used:  0.01 sec
2023-03-28 18:42:30,531 		2040 of 10000 with 90.29% 	 Time used:  0.01 sec
2023-03-28 18:42:30,537 		2064 of 10000 with 90.41% 	 Time used:  0.01 sec
2023-03-28 18:42:30,543 		2088 of 10000 with 90.33% 	 Time used:  0.00 sec
2023-03-28 18:42:30,547 		2112 of 10000 with 90.29% 	 Time used:  0.00 sec
2023-03-28 18:42:30,557 		2136 of 10000 with 90.40% 	 Time used:  0.01 sec
2023-03-28 18:42:30,578 		2160 of 10000 with 90.42% 	 Time used:  0.02 sec
2023-03-28 18:42:30,585 		2184 of 10000 with 90.48% 	 Time used:  0.01 sec
2023-03-28 18:42:30,588 		2208 of 10000 with 90.49% 	 Time used:  0.00 sec
2023-03-28 18:42:30,591 		2232 of 10000 with 90.59% 	 Time used:  0.00 sec
2023-03-28 18:42:30,593 		2256 of 10000 with 90.60% 	 Time used:  0.00 sec
2023-03-28 18:42:30,595 		2280 of 10000 with 90.57% 	 Time used:  0.00 sec
2023-03-28 18:42:30,597 		2304 of 10000 with 90.45% 	 Time used:  0.00 sec
2023-03-28 18:42:30,600 		2328 of 10000 with 90.29% 	 Time used:  0.00 sec
2023-03-28 18:42:30,603 		2352 of 10000 with 90.35% 	 Time used:  0.00 sec
2023-03-28 18:42:30,606 		2376 of 10000 with 90.36% 	 Time used:  0.00 sec
2023-03-28 18:42:30,609 		2400 of 10000 with 90.38% 	 Time used:  0.00 sec
2023-03-28 18:42:30,613 		2424 of 10000 with 90.43% 	 Time used:  0.00 sec
2023-03-28 18:42:30,616 		2448 of 10000 with 90.36% 	 Time used:  0.00 sec
2023-03-28 18:42:30,619 		2472 of 10000 with 90.45% 	 Time used:  0.00 sec
2023-03-28 18:42:30,623 		2496 of 10000 with 90.30% 	 Time used:  0.00 sec
2023-03-28 18:42:30,626 		2520 of 10000 with 90.32% 	 Time used:  0.00 sec
2023-03-28 18:42:30,629 		2544 of 10000 with 90.33% 	 Time used:  0.00 sec
2023-03-28 18:42:30,632 		2568 of 10000 with 90.34% 	 Time used:  0.00 sec
2023-03-28 18:42:30,636 		2592 of 10000 with 90.35% 	 Time used:  0.00 sec
2023-03-28 18:42:30,639 		2616 of 10000 with 90.29% 	 Time used:  0.00 sec
2023-03-28 18:42:30,642 		2640 of 10000 with 90.23% 	 Time used:  0.00 sec
2023-03-28 18:42:30,645 		2664 of 10000 with 90.20% 	 Time used:  0.00 sec
2023-03-28 18:42:30,647 		2688 of 10000 with 90.25% 	 Time used:  0.00 sec
2023-03-28 18:42:30,649 		2712 of 10000 with 90.23% 	 Time used:  0.00 sec
2023-03-28 18:42:30,651 		2736 of 10000 with 90.17% 	 Time used:  0.00 sec
2023-03-28 18:42:30,654 		2760 of 10000 with 90.22% 	 Time used:  0.00 sec
2023-03-28 18:42:30,656 		2784 of 10000 with 90.16% 	 Time used:  0.00 sec
2023-03-28 18:42:30,658 		2808 of 10000 with 90.17% 	 Time used:  0.00 sec
2023-03-28 18:42:30,660 		2832 of 10000 with 90.22% 	 Time used:  0.00 sec
2023-03-28 18:42:30,663 		2856 of 10000 with 90.23% 	 Time used:  0.00 sec
2023-03-28 18:42:30,665 		2880 of 10000 with 90.17% 	 Time used:  0.00 sec
2023-03-28 18:42:30,667 		2904 of 10000 with 90.15% 	 Time used:  0.00 sec
2023-03-28 18:42:30,669 		2928 of 10000 with 90.03% 	 Time used:  0.00 sec
2023-03-28 18:42:30,671 		2952 of 10000 with 90.04% 	 Time used:  0.00 sec
2023-03-28 18:42:30,674 		2976 of 10000 with 90.02% 	 Time used:  0.00 sec
2023-03-28 18:42:30,676 		3000 of 10000 with 89.97% 	 Time used:  0.00 sec
2023-03-28 18:42:30,678 		3024 of 10000 with 89.91% 	 Time used:  0.00 sec
2023-03-28 18:42:30,680 		3048 of 10000 with 89.86% 	 Time used:  0.00 sec
2023-03-28 18:42:30,683 		3072 of 10000 with 89.91% 	 Time used:  0.00 sec
2023-03-28 18:42:30,685 		3096 of 10000 with 89.92% 	 Time used:  0.00 sec
2023-03-28 18:42:30,687 		3120 of 10000 with 89.94% 	 Time used:  0.00 sec
2023-03-28 18:42:30,689 		3144 of 10000 with 89.98% 	 Time used:  0.00 sec
2023-03-28 18:42:30,691 		3168 of 10000 with 90.03% 	 Time used:  0.00 sec
2023-03-28 18:42:30,694 		3192 of 10000 with 89.94% 	 Time used:  0.00 sec
2023-03-28 18:42:30,696 		3216 of 10000 with 89.93% 	 Time used:  0.00 sec
2023-03-28 18:42:30,698 		3240 of 10000 with 89.88% 	 Time used:  0.00 sec
2023-03-28 18:42:30,700 		3264 of 10000 with 89.80% 	 Time used:  0.00 sec
2023-03-28 18:42:30,702 		3288 of 10000 with 89.78% 	 Time used:  0.00 sec
2023-03-28 18:42:30,705 		3312 of 10000 with 89.76% 	 Time used:  0.00 sec
2023-03-28 18:42:30,707 		3336 of 10000 with 89.75% 	 Time used:  0.00 sec
2023-03-28 18:42:30,709 		3360 of 10000 with 89.76% 	 Time used:  0.00 sec
2023-03-28 18:42:30,711 		3384 of 10000 with 89.75% 	 Time used:  0.00 sec
2023-03-28 18:42:30,714 		3408 of 10000 with 89.76% 	 Time used:  0.00 sec
2023-03-28 18:42:30,716 		3432 of 10000 with 89.77% 	 Time used:  0.00 sec
2023-03-28 18:42:30,718 		3456 of 10000 with 89.79% 	 Time used:  0.00 sec
2023-03-28 18:42:30,720 		3480 of 10000 with 89.74% 	 Time used:  0.00 sec
2023-03-28 18:42:30,722 		3504 of 10000 with 89.61% 	 Time used:  0.00 sec
2023-03-28 18:42:30,725 		3528 of 10000 with 89.65% 	 Time used:  0.00 sec
2023-03-28 18:42:30,727 		3552 of 10000 with 89.64% 	 Time used:  0.00 sec
2023-03-28 18:42:30,729 		3576 of 10000 with 89.63% 	 Time used:  0.00 sec
2023-03-28 18:42:30,731 		3600 of 10000 with 89.64% 	 Time used:  0.00 sec
2023-03-28 18:42:30,733 		3624 of 10000 with 89.62% 	 Time used:  0.00 sec
2023-03-28 18:42:30,736 		3648 of 10000 with 89.61% 	 Time used:  0.00 sec
2023-03-28 18:42:30,738 		3672 of 10000 with 89.60% 	 Time used:  0.00 sec
2023-03-28 18:42:30,740 		3696 of 10000 with 89.58% 	 Time used:  0.00 sec
2023-03-28 18:42:30,742 		3720 of 10000 with 89.60% 	 Time used:  0.00 sec
2023-03-28 18:42:30,744 		3744 of 10000 with 89.50% 	 Time used:  0.00 sec
2023-03-28 18:42:30,747 		3768 of 10000 with 89.54% 	 Time used:  0.00 sec
2023-03-28 18:42:30,749 		3792 of 10000 with 89.53% 	 Time used:  0.00 sec
2023-03-28 18:42:30,751 		3816 of 10000 with 89.47% 	 Time used:  0.00 sec
2023-03-28 18:42:30,753 		3840 of 10000 with 89.45% 	 Time used:  0.00 sec
2023-03-28 18:42:30,755 		3864 of 10000 with 89.49% 	 Time used:  0.00 sec
2023-03-28 18:42:30,757 		3888 of 10000 with 89.43% 	 Time used:  0.00 sec
2023-03-28 18:42:30,760 		3912 of 10000 with 89.44% 	 Time used:  0.00 sec
2023-03-28 18:42:30,762 		3936 of 10000 with 89.46% 	 Time used:  0.00 sec
2023-03-28 18:42:30,764 		3960 of 10000 with 89.42% 	 Time used:  0.00 sec
2023-03-28 18:42:30,766 		3984 of 10000 with 89.46% 	 Time used:  0.00 sec
2023-03-28 18:42:30,770 		4008 of 10000 with 89.42% 	 Time used:  0.00 sec
2023-03-28 18:42:30,772 		4032 of 10000 with 89.43% 	 Time used:  0.00 sec
2023-03-28 18:42:30,775 		4056 of 10000 with 89.45% 	 Time used:  0.00 sec
2023-03-28 18:42:30,778 		4080 of 10000 with 89.46% 	 Time used:  0.00 sec
2023-03-28 18:42:30,780 		4104 of 10000 with 89.40% 	 Time used:  0.00 sec
2023-03-28 18:42:30,782 		4128 of 10000 with 89.37% 	 Time used:  0.00 sec
2023-03-28 18:42:30,784 		4152 of 10000 with 89.33% 	 Time used:  0.00 sec
2023-03-28 18:42:30,787 		4176 of 10000 with 89.30% 	 Time used:  0.00 sec
2023-03-28 18:42:30,789 		4200 of 10000 with 89.29% 	 Time used:  0.00 sec
2023-03-28 18:42:30,791 		4224 of 10000 with 89.35% 	 Time used:  0.00 sec
2023-03-28 18:42:30,793 		4248 of 10000 with 89.36% 	 Time used:  0.00 sec
2023-03-28 18:42:30,796 		4272 of 10000 with 89.35% 	 Time used:  0.00 sec
2023-03-28 18:42:30,798 		4296 of 10000 with 89.36% 	 Time used:  0.00 sec
2023-03-28 18:42:30,800 		4320 of 10000 with 89.42% 	 Time used:  0.00 sec
2023-03-28 18:42:30,802 		4344 of 10000 with 89.46% 	 Time used:  0.00 sec
2023-03-28 18:42:30,804 		4368 of 10000 with 89.51% 	 Time used:  0.00 sec
2023-03-28 18:42:30,806 		4392 of 10000 with 89.55% 	 Time used:  0.00 sec
2023-03-28 18:42:30,809 		4416 of 10000 with 89.56% 	 Time used:  0.00 sec
2023-03-28 18:42:30,811 		4440 of 10000 with 89.55% 	 Time used:  0.00 sec
2023-03-28 18:42:30,814 		4464 of 10000 with 89.58% 	 Time used:  0.00 sec
2023-03-28 18:42:30,816 		4488 of 10000 with 89.62% 	 Time used:  0.00 sec
2023-03-28 18:42:30,819 		4512 of 10000 with 89.61% 	 Time used:  0.00 sec
2023-03-28 18:42:30,823 		4536 of 10000 with 89.62% 	 Time used:  0.00 sec
2023-03-28 18:42:30,829 		4560 of 10000 with 89.65% 	 Time used:  0.00 sec
2023-03-28 18:42:30,834 		4584 of 10000 with 89.68% 	 Time used:  0.00 sec
2023-03-28 18:42:30,842 		4608 of 10000 with 89.69% 	 Time used:  0.01 sec
2023-03-28 18:42:30,848 		4632 of 10000 with 89.68% 	 Time used:  0.01 sec
2023-03-28 18:42:30,855 		4656 of 10000 with 89.67% 	 Time used:  0.01 sec
2023-03-28 18:42:30,860 		4680 of 10000 with 89.66% 	 Time used:  0.00 sec
2023-03-28 18:42:30,867 		4704 of 10000 with 89.69% 	 Time used:  0.01 sec
2023-03-28 18:42:30,883 		4728 of 10000 with 89.72% 	 Time used:  0.01 sec
2023-03-28 18:42:30,894 		4752 of 10000 with 89.71% 	 Time used:  0.01 sec
2023-03-28 18:42:30,899 		4776 of 10000 with 89.72% 	 Time used:  0.00 sec
2023-03-28 18:42:30,902 		4800 of 10000 with 89.73% 	 Time used:  0.00 sec
2023-03-28 18:42:30,906 		4824 of 10000 with 89.74% 	 Time used:  0.00 sec
2023-03-28 18:42:30,909 		4848 of 10000 with 89.73% 	 Time used:  0.00 sec
2023-03-28 18:42:30,913 		4872 of 10000 with 89.76% 	 Time used:  0.00 sec
2023-03-28 18:42:30,916 		4896 of 10000 with 89.79% 	 Time used:  0.00 sec
2023-03-28 18:42:30,919 		4920 of 10000 with 89.76% 	 Time used:  0.00 sec
2023-03-28 18:42:30,923 		4944 of 10000 with 89.75% 	 Time used:  0.00 sec
2023-03-28 18:42:30,926 		4968 of 10000 with 89.75% 	 Time used:  0.00 sec
2023-03-28 18:42:30,930 		4992 of 10000 with 89.78% 	 Time used:  0.00 sec
2023-03-28 18:42:30,933 		5016 of 10000 with 89.77% 	 Time used:  0.00 sec
2023-03-28 18:42:30,936 		5040 of 10000 with 89.74% 	 Time used:  0.00 sec
2023-03-28 18:42:30,939 		5064 of 10000 with 89.75% 	 Time used:  0.00 sec
2023-03-28 18:42:30,943 		5088 of 10000 with 89.72% 	 Time used:  0.00 sec
2023-03-28 18:42:30,946 		5112 of 10000 with 89.73% 	 Time used:  0.00 sec
2023-03-28 18:42:30,949 		5136 of 10000 with 89.76% 	 Time used:  0.00 sec
2023-03-28 18:42:30,952 		5160 of 10000 with 89.77% 	 Time used:  0.00 sec
2023-03-28 18:42:30,955 		5184 of 10000 with 89.74% 	 Time used:  0.00 sec
2023-03-28 18:42:30,959 		5208 of 10000 with 89.73% 	 Time used:  0.00 sec
2023-03-28 18:42:30,961 		5232 of 10000 with 89.74% 	 Time used:  0.00 sec
2023-03-28 18:42:30,963 		5256 of 10000 with 89.71% 	 Time used:  0.00 sec
2023-03-28 18:42:30,966 		5280 of 10000 with 89.70% 	 Time used:  0.00 sec
2023-03-28 18:42:30,968 		5304 of 10000 with 89.72% 	 Time used:  0.00 sec
2023-03-28 18:42:30,970 		5328 of 10000 with 89.71% 	 Time used:  0.00 sec
2023-03-28 18:42:30,972 		5352 of 10000 with 89.70% 	 Time used:  0.00 sec
2023-03-28 18:42:30,974 		5376 of 10000 with 89.75% 	 Time used:  0.00 sec
2023-03-28 18:42:30,977 		5400 of 10000 with 89.80% 	 Time used:  0.00 sec
2023-03-28 18:42:30,979 		5424 of 10000 with 89.82% 	 Time used:  0.00 sec
2023-03-28 18:42:30,981 		5448 of 10000 with 89.81% 	 Time used:  0.00 sec
2023-03-28 18:42:30,983 		5472 of 10000 with 89.78% 	 Time used:  0.00 sec
2023-03-28 18:42:30,985 		5496 of 10000 with 89.79% 	 Time used:  0.00 sec
2023-03-28 18:42:30,988 		5520 of 10000 with 89.76% 	 Time used:  0.00 sec
2023-03-28 18:42:30,990 		5544 of 10000 with 89.74% 	 Time used:  0.00 sec
2023-03-28 18:42:30,992 		5568 of 10000 with 89.74% 	 Time used:  0.00 sec
2023-03-28 18:42:30,994 		5592 of 10000 with 89.70% 	 Time used:  0.00 sec
2023-03-28 18:42:30,996 		5616 of 10000 with 89.65% 	 Time used:  0.00 sec
2023-03-28 18:42:30,999 		5640 of 10000 with 89.70% 	 Time used:  0.00 sec
2023-03-28 18:42:31,001 		5664 of 10000 with 89.67% 	 Time used:  0.00 sec
2023-03-28 18:42:31,003 		5688 of 10000 with 89.66% 	 Time used:  0.00 sec
2023-03-28 18:42:31,005 		5712 of 10000 with 89.67% 	 Time used:  0.00 sec
2023-03-28 18:42:31,007 		5736 of 10000 with 89.68% 	 Time used:  0.00 sec
2023-03-28 18:42:31,010 		5760 of 10000 with 89.70% 	 Time used:  0.00 sec
2023-03-28 18:42:31,012 		5784 of 10000 with 89.73% 	 Time used:  0.00 sec
2023-03-28 18:42:31,014 		5808 of 10000 with 89.70% 	 Time used:  0.00 sec
2023-03-28 18:42:31,016 		5832 of 10000 with 89.71% 	 Time used:  0.00 sec
2023-03-28 18:42:31,019 		5856 of 10000 with 89.74% 	 Time used:  0.00 sec
2023-03-28 18:42:31,021 		5880 of 10000 with 89.76% 	 Time used:  0.00 sec
2023-03-28 18:42:31,023 		5904 of 10000 with 89.77% 	 Time used:  0.00 sec
2023-03-28 18:42:31,025 		5928 of 10000 with 89.78% 	 Time used:  0.00 sec
2023-03-28 18:42:31,027 		5952 of 10000 with 89.77% 	 Time used:  0.00 sec
2023-03-28 18:42:31,029 		5976 of 10000 with 89.74% 	 Time used:  0.00 sec
2023-03-28 18:42:31,032 		6000 of 10000 with 89.75% 	 Time used:  0.00 sec
2023-03-28 18:42:31,034 		6024 of 10000 with 89.77% 	 Time used:  0.00 sec
2023-03-28 18:42:31,036 		6048 of 10000 with 89.78% 	 Time used:  0.00 sec
2023-03-28 18:42:31,038 		6072 of 10000 with 89.77% 	 Time used:  0.00 sec
2023-03-28 18:42:31,040 		6096 of 10000 with 89.78% 	 Time used:  0.00 sec
2023-03-28 18:42:31,043 		6120 of 10000 with 89.77% 	 Time used:  0.00 sec
2023-03-28 18:42:31,045 		6144 of 10000 with 89.76% 	 Time used:  0.00 sec
2023-03-28 18:42:31,047 		6168 of 10000 with 89.75% 	 Time used:  0.00 sec
2023-03-28 18:42:31,049 		6192 of 10000 with 89.76% 	 Time used:  0.00 sec
2023-03-28 18:42:31,051 		6216 of 10000 with 89.77% 	 Time used:  0.00 sec
2023-03-28 18:42:31,054 		6240 of 10000 with 89.78% 	 Time used:  0.00 sec
2023-03-28 18:42:31,056 		6264 of 10000 with 89.72% 	 Time used:  0.00 sec
2023-03-28 18:42:31,059 		6288 of 10000 with 89.71% 	 Time used:  0.00 sec
2023-03-28 18:42:31,062 		6312 of 10000 with 89.73% 	 Time used:  0.00 sec
2023-03-28 18:42:31,064 		6336 of 10000 with 89.73% 	 Time used:  0.00 sec
2023-03-28 18:42:31,066 		6360 of 10000 with 89.75% 	 Time used:  0.00 sec
2023-03-28 18:42:31,068 		6384 of 10000 with 89.74% 	 Time used:  0.00 sec
2023-03-28 18:42:31,070 		6408 of 10000 with 89.72% 	 Time used:  0.00 sec
2023-03-28 18:42:31,073 		6432 of 10000 with 89.72% 	 Time used:  0.00 sec
2023-03-28 18:42:31,075 		6456 of 10000 with 89.75% 	 Time used:  0.00 sec
2023-03-28 18:42:31,077 		6480 of 10000 with 89.72% 	 Time used:  0.00 sec
2023-03-28 18:42:31,079 		6504 of 10000 with 89.74% 	 Time used:  0.00 sec
2023-03-28 18:42:31,081 		6528 of 10000 with 89.77% 	 Time used:  0.00 sec
2023-03-28 18:42:31,083 		6552 of 10000 with 89.74% 	 Time used:  0.00 sec
2023-03-28 18:42:31,085 		6576 of 10000 with 89.74% 	 Time used:  0.00 sec
2023-03-28 18:42:31,088 		6600 of 10000 with 89.77% 	 Time used:  0.00 sec
2023-03-28 18:42:31,090 		6624 of 10000 with 89.81% 	 Time used:  0.00 sec
2023-03-28 18:42:31,092 		6648 of 10000 with 89.82% 	 Time used:  0.00 sec
2023-03-28 18:42:31,095 		6672 of 10000 with 89.81% 	 Time used:  0.00 sec
2023-03-28 18:42:31,097 		6696 of 10000 with 89.76% 	 Time used:  0.00 sec
2023-03-28 18:42:31,099 		6720 of 10000 with 89.75% 	 Time used:  0.00 sec
2023-03-28 18:42:31,101 		6744 of 10000 with 89.69% 	 Time used:  0.00 sec
2023-03-28 18:42:31,103 		6768 of 10000 with 89.72% 	 Time used:  0.00 sec
2023-03-28 18:42:31,105 		6792 of 10000 with 89.74% 	 Time used:  0.00 sec
2023-03-28 18:42:31,108 		6816 of 10000 with 89.73% 	 Time used:  0.00 sec
2023-03-28 18:42:31,110 		6840 of 10000 with 89.75% 	 Time used:  0.00 sec
2023-03-28 18:42:31,112 		6864 of 10000 with 89.73% 	 Time used:  0.00 sec
2023-03-28 18:42:31,116 		6888 of 10000 with 89.72% 	 Time used:  0.00 sec
2023-03-28 18:42:31,119 		6912 of 10000 with 89.70% 	 Time used:  0.00 sec
2023-03-28 18:42:31,124 		6936 of 10000 with 89.68% 	 Time used:  0.00 sec
2023-03-28 18:42:31,130 		6960 of 10000 with 89.67% 	 Time used:  0.01 sec
2023-03-28 18:42:31,136 		6984 of 10000 with 89.71% 	 Time used:  0.01 sec
2023-03-28 18:42:31,143 		7008 of 10000 with 89.67% 	 Time used:  0.01 sec
2023-03-28 18:42:31,148 		7032 of 10000 with 89.65% 	 Time used:  0.00 sec
2023-03-28 18:42:31,157 		7056 of 10000 with 89.65% 	 Time used:  0.01 sec
2023-03-28 18:42:31,169 		7080 of 10000 with 89.65% 	 Time used:  0.01 sec
2023-03-28 18:42:31,175 		7104 of 10000 with 89.65% 	 Time used:  0.01 sec
2023-03-28 18:42:31,179 		7128 of 10000 with 89.66% 	 Time used:  0.00 sec
2023-03-28 18:42:31,182 		7152 of 10000 with 89.64% 	 Time used:  0.00 sec
2023-03-28 18:42:31,186 		7176 of 10000 with 89.66% 	 Time used:  0.00 sec
2023-03-28 18:42:31,189 		7200 of 10000 with 89.61% 	 Time used:  0.00 sec
2023-03-28 18:42:31,192 		7224 of 10000 with 89.60% 	 Time used:  0.00 sec
2023-03-28 18:42:31,195 		7248 of 10000 with 89.62% 	 Time used:  0.00 sec
2023-03-28 18:42:31,198 		7272 of 10000 with 89.65% 	 Time used:  0.00 sec
2023-03-28 18:42:31,201 		7296 of 10000 with 89.68% 	 Time used:  0.00 sec
2023-03-28 18:42:31,204 		7320 of 10000 with 89.67% 	 Time used:  0.00 sec
2023-03-28 18:42:31,207 		7344 of 10000 with 89.68% 	 Time used:  0.00 sec
2023-03-28 18:42:31,211 		7368 of 10000 with 89.70% 	 Time used:  0.00 sec
2023-03-28 18:42:31,214 		7392 of 10000 with 89.71% 	 Time used:  0.00 sec
2023-03-28 18:42:31,217 		7416 of 10000 with 89.70% 	 Time used:  0.00 sec
2023-03-28 18:42:31,220 		7440 of 10000 with 89.72% 	 Time used:  0.00 sec
2023-03-28 18:42:31,222 		7464 of 10000 with 89.71% 	 Time used:  0.00 sec
2023-03-28 18:42:31,224 		7488 of 10000 with 89.73% 	 Time used:  0.00 sec
2023-03-28 18:42:31,227 		7512 of 10000 with 89.74% 	 Time used:  0.00 sec
2023-03-28 18:42:31,229 		7536 of 10000 with 89.76% 	 Time used:  0.00 sec
2023-03-28 18:42:31,231 		7560 of 10000 with 89.76% 	 Time used:  0.00 sec
2023-03-28 18:42:31,233 		7584 of 10000 with 89.78% 	 Time used:  0.00 sec
2023-03-28 18:42:31,236 		7608 of 10000 with 89.79% 	 Time used:  0.00 sec
2023-03-28 18:42:31,238 		7632 of 10000 with 89.82% 	 Time used:  0.00 sec
2023-03-28 18:42:31,240 		7656 of 10000 with 89.81% 	 Time used:  0.00 sec
2023-03-28 18:42:31,242 		7680 of 10000 with 89.79% 	 Time used:  0.00 sec
2023-03-28 18:42:31,245 		7704 of 10000 with 89.81% 	 Time used:  0.00 sec
2023-03-28 18:42:31,247 		7728 of 10000 with 89.82% 	 Time used:  0.00 sec
2023-03-28 18:42:31,249 		7752 of 10000 with 89.82% 	 Time used:  0.00 sec
2023-03-28 18:42:31,251 		7776 of 10000 with 89.81% 	 Time used:  0.00 sec
2023-03-28 18:42:31,253 		7800 of 10000 with 89.82% 	 Time used:  0.00 sec
2023-03-28 18:42:31,256 		7824 of 10000 with 89.80% 	 Time used:  0.00 sec
2023-03-28 18:42:31,258 		7848 of 10000 with 89.79% 	 Time used:  0.00 sec
2023-03-28 18:42:31,260 		7872 of 10000 with 89.80% 	 Time used:  0.00 sec
2023-03-28 18:42:31,262 		7896 of 10000 with 89.80% 	 Time used:  0.00 sec
2023-03-28 18:42:31,264 		7920 of 10000 with 89.79% 	 Time used:  0.00 sec
2023-03-28 18:42:31,267 		7944 of 10000 with 89.79% 	 Time used:  0.00 sec
2023-03-28 18:42:31,269 		7968 of 10000 with 89.77% 	 Time used:  0.00 sec
2023-03-28 18:42:31,271 		7992 of 10000 with 89.70% 	 Time used:  0.00 sec
2023-03-28 18:42:31,273 		8016 of 10000 with 89.72% 	 Time used:  0.00 sec
2023-03-28 18:42:31,275 		8040 of 10000 with 89.74% 	 Time used:  0.00 sec
2023-03-28 18:42:31,278 		8064 of 10000 with 89.73% 	 Time used:  0.00 sec
2023-03-28 18:42:31,280 		8088 of 10000 with 89.71% 	 Time used:  0.00 sec
2023-03-28 18:42:31,282 		8112 of 10000 with 89.72% 	 Time used:  0.00 sec
2023-03-28 18:42:31,284 		8136 of 10000 with 89.72% 	 Time used:  0.00 sec
2023-03-28 18:42:31,286 		8160 of 10000 with 89.71% 	 Time used:  0.00 sec
2023-03-28 18:42:31,288 		8184 of 10000 with 89.72% 	 Time used:  0.00 sec
2023-03-28 18:42:31,291 		8208 of 10000 with 89.73% 	 Time used:  0.00 sec
2023-03-28 18:42:31,293 		8232 of 10000 with 89.72% 	 Time used:  0.00 sec
2023-03-28 18:42:31,295 		8256 of 10000 with 89.72% 	 Time used:  0.00 sec
2023-03-28 18:42:31,297 		8280 of 10000 with 89.69% 	 Time used:  0.00 sec
2023-03-28 18:42:31,299 		8304 of 10000 with 89.67% 	 Time used:  0.00 sec
2023-03-28 18:42:31,301 		8328 of 10000 with 89.69% 	 Time used:  0.00 sec
2023-03-28 18:42:31,303 		8352 of 10000 with 89.70% 	 Time used:  0.00 sec
2023-03-28 18:42:31,306 		8376 of 10000 with 89.70% 	 Time used:  0.00 sec
2023-03-28 18:42:31,309 		8400 of 10000 with 89.71% 	 Time used:  0.00 sec
2023-03-28 18:42:31,311 		8424 of 10000 with 89.73% 	 Time used:  0.00 sec
2023-03-28 18:42:31,313 		8448 of 10000 with 89.75% 	 Time used:  0.00 sec
2023-03-28 18:42:31,316 		8472 of 10000 with 89.73% 	 Time used:  0.00 sec
2023-03-28 18:42:31,318 		8496 of 10000 with 89.76% 	 Time used:  0.00 sec
2023-03-28 18:42:31,320 		8520 of 10000 with 89.77% 	 Time used:  0.00 sec
2023-03-28 18:42:31,322 		8544 of 10000 with 89.76% 	 Time used:  0.00 sec
2023-03-28 18:42:31,324 		8568 of 10000 with 89.76% 	 Time used:  0.00 sec
2023-03-28 18:42:31,326 		8592 of 10000 with 89.78% 	 Time used:  0.00 sec
2023-03-28 18:42:31,329 		8616 of 10000 with 89.77% 	 Time used:  0.00 sec
2023-03-28 18:42:31,331 		8640 of 10000 with 89.75% 	 Time used:  0.00 sec
2023-03-28 18:42:31,333 		8664 of 10000 with 89.74% 	 Time used:  0.00 sec
2023-03-28 18:42:31,335 		8688 of 10000 with 89.74% 	 Time used:  0.00 sec
2023-03-28 18:42:31,337 		8712 of 10000 with 89.73% 	 Time used:  0.00 sec
2023-03-28 18:42:31,340 		8736 of 10000 with 89.71% 	 Time used:  0.00 sec
2023-03-28 18:42:31,342 		8760 of 10000 with 89.69% 	 Time used:  0.00 sec
2023-03-28 18:42:31,344 		8784 of 10000 with 89.69% 	 Time used:  0.00 sec
2023-03-28 18:42:31,346 		8808 of 10000 with 89.68% 	 Time used:  0.00 sec
2023-03-28 18:42:31,349 		8832 of 10000 with 89.67% 	 Time used:  0.00 sec
2023-03-28 18:42:31,351 		8856 of 10000 with 89.68% 	 Time used:  0.00 sec
2023-03-28 18:42:31,354 		8880 of 10000 with 89.68% 	 Time used:  0.00 sec
2023-03-28 18:42:31,357 		8904 of 10000 with 89.71% 	 Time used:  0.00 sec
2023-03-28 18:42:31,362 		8928 of 10000 with 89.70% 	 Time used:  0.00 sec
2023-03-28 18:42:31,368 		8952 of 10000 with 89.68% 	 Time used:  0.00 sec
2023-03-28 18:42:31,374 		8976 of 10000 with 89.68% 	 Time used:  0.01 sec
2023-03-28 18:42:31,380 		9000 of 10000 with 89.70% 	 Time used:  0.01 sec
2023-03-28 18:42:31,386 		9024 of 10000 with 89.71% 	 Time used:  0.00 sec
2023-03-28 18:42:31,392 		9048 of 10000 with 89.70% 	 Time used:  0.01 sec
2023-03-28 18:42:31,410 		9072 of 10000 with 89.67% 	 Time used:  0.02 sec
2023-03-28 18:42:31,421 		9096 of 10000 with 89.68% 	 Time used:  0.01 sec
2023-03-28 18:42:31,425 		9120 of 10000 with 89.70% 	 Time used:  0.00 sec
2023-03-28 18:42:31,429 		9144 of 10000 with 89.71% 	 Time used:  0.00 sec
2023-03-28 18:42:31,432 		9168 of 10000 with 89.68% 	 Time used:  0.00 sec
2023-03-28 18:42:31,436 		9192 of 10000 with 89.66% 	 Time used:  0.00 sec
2023-03-28 18:42:31,439 		9216 of 10000 with 89.68% 	 Time used:  0.00 sec
2023-03-28 18:42:31,442 		9240 of 10000 with 89.65% 	 Time used:  0.00 sec
2023-03-28 18:42:31,446 		9264 of 10000 with 89.63% 	 Time used:  0.00 sec
2023-03-28 18:42:31,449 		9288 of 10000 with 89.63% 	 Time used:  0.00 sec
2023-03-28 18:42:31,452 		9312 of 10000 with 89.62% 	 Time used:  0.00 sec
2023-03-28 18:42:31,456 		9336 of 10000 with 89.61% 	 Time used:  0.00 sec
2023-03-28 18:42:31,458 		9360 of 10000 with 89.62% 	 Time used:  0.00 sec
2023-03-28 18:42:31,460 		9384 of 10000 with 89.64% 	 Time used:  0.00 sec
2023-03-28 18:42:31,463 		9408 of 10000 with 89.66% 	 Time used:  0.00 sec
2023-03-28 18:42:31,465 		9432 of 10000 with 89.68% 	 Time used:  0.00 sec
2023-03-28 18:42:31,467 		9456 of 10000 with 89.68% 	 Time used:  0.00 sec
2023-03-28 18:42:31,469 		9480 of 10000 with 89.70% 	 Time used:  0.00 sec
2023-03-28 18:42:31,472 		9504 of 10000 with 89.68% 	 Time used:  0.00 sec
2023-03-28 18:42:31,474 		9528 of 10000 with 89.68% 	 Time used:  0.00 sec
2023-03-28 18:42:31,476 		9552 of 10000 with 89.70% 	 Time used:  0.00 sec
2023-03-28 18:42:31,478 		9576 of 10000 with 89.70% 	 Time used:  0.00 sec
2023-03-28 18:42:31,480 		9600 of 10000 with 89.70% 	 Time used:  0.00 sec
2023-03-28 18:42:31,483 		9624 of 10000 with 89.69% 	 Time used:  0.00 sec
2023-03-28 18:42:31,485 		9648 of 10000 with 89.68% 	 Time used:  0.00 sec
2023-03-28 18:42:31,487 		9672 of 10000 with 89.67% 	 Time used:  0.00 sec
2023-03-28 18:42:31,489 		9696 of 10000 with 89.67% 	 Time used:  0.00 sec
2023-03-28 18:42:31,491 		9720 of 10000 with 89.69% 	 Time used:  0.00 sec
2023-03-28 18:42:31,494 		9744 of 10000 with 89.70% 	 Time used:  0.00 sec
2023-03-28 18:42:31,496 		9768 of 10000 with 89.71% 	 Time used:  0.00 sec
2023-03-28 18:42:31,498 		9792 of 10000 with 89.73% 	 Time used:  0.00 sec
2023-03-28 18:42:31,500 		9816 of 10000 with 89.74% 	 Time used:  0.00 sec
2023-03-28 18:42:31,502 		9840 of 10000 with 89.76% 	 Time used:  0.00 sec
2023-03-28 18:42:31,504 		9864 of 10000 with 89.75% 	 Time used:  0.00 sec
2023-03-28 18:42:31,507 		9888 of 10000 with 89.77% 	 Time used:  0.00 sec
2023-03-28 18:42:31,509 		9912 of 10000 with 89.78% 	 Time used:  0.00 sec
2023-03-28 18:42:31,511 		9936 of 10000 with 89.78% 	 Time used:  0.00 sec
2023-03-28 18:42:31,513 		9960 of 10000 with 89.75% 	 Time used:  0.00 sec
2023-03-28 18:42:31,515 		9984 of 10000 with 89.74% 	 Time used:  0.00 sec
2023-03-28 18:42:31,518 		10000 of 10000 with 89.74% 	 Time used:  0.00 sec
2023-03-28 18:42:31,518 
2023-03-28 18:42:31,519 			Learning rate: weights:   1.000e-07    
2023-03-28 18:42:31,519 			Last test performance: 89.74%
2023-03-28 18:42:31,519 ----------------
2023-03-28 18:42:31,648   79  =>  0    		Training 486 pattern with 90.21% 	Forward time: 	 0.11 sec
2023-03-28 18:42:31,648 			Loss:    1.049e-02    			Backward time: 	 0.02 sec 
2023-03-28 18:42:31,712 			Learning rate: weights:   1.000e-07    
2023-03-28 18:42:31,712 			Last test performance: 89.74%
2023-03-28 18:42:31,712 ----------------
2023-03-28 18:42:31,868   79  =>  1    		Training 486 pattern with 87.29% 	Forward time: 	 0.13 sec
2023-03-28 18:42:31,868 			Loss:    1.326e-02    			Backward time: 	 0.01 sec 
2023-03-28 18:42:31,949 			Learning rate: weights:   1.000e-07    
2023-03-28 18:42:31,949 			Last test performance: 89.74%
2023-03-28 18:42:31,949 ----------------
2023-03-28 18:42:32,146   79  =>  2    		Training 486 pattern with 90.62% 	Forward time: 	 0.16 sec
2023-03-28 18:42:32,147 			Loss:    1.153e-02    			Backward time: 	 0.03 sec 
2023-03-28 18:42:32,239 			Learning rate: weights:   1.000e-07    
2023-03-28 18:42:32,239 			Last test performance: 89.74%
2023-03-28 18:42:32,239 ----------------
2023-03-28 18:42:32,459   79  =>  3    		Training 486 pattern with 89.79% 	Forward time: 	 0.18 sec
2023-03-28 18:42:32,459 			Loss:    1.210e-02    			Backward time: 	 0.03 sec 
2023-03-28 18:42:32,540 			Learning rate: weights:   1.000e-07    
2023-03-28 18:42:32,541 			Last test performance: 89.74%
2023-03-28 18:42:32,541 ----------------
2023-03-28 18:42:32,678   79  =>  4    		Training 486 pattern with 92.29% 	Forward time: 	 0.12 sec
2023-03-28 18:42:32,678 			Loss:    9.639e-03    			Backward time: 	 0.02 sec 
2023-03-28 18:42:32,794 			Learning rate: weights:   1.000e-07    
2023-03-28 18:42:32,794 			Last test performance: 89.74%
2023-03-28 18:42:32,794 ----------------
2023-03-28 18:42:32,938   79  =>  5    		Training 486 pattern with 89.79% 	Forward time: 	 0.12 sec
2023-03-28 18:42:32,938 			Loss:    1.072e-02    			Backward time: 	 0.01 sec 
2023-03-28 18:42:33,102 			Learning rate: weights:   1.000e-07    
2023-03-28 18:42:33,103 			Last test performance: 89.74%
2023-03-28 18:42:33,103 ----------------
2023-03-28 18:42:33,286   79  =>  6    		Training 486 pattern with 90.62% 	Forward time: 	 0.13 sec
2023-03-28 18:42:33,286 			Loss:    1.079e-02    			Backward time: 	 0.01 sec 
2023-03-28 18:42:33,451 			Learning rate: weights:   1.000e-07    
2023-03-28 18:42:33,451 			Last test performance: 89.74%
2023-03-28 18:42:33,451 ----------------
2023-03-28 18:42:33,608   79  =>  7    		Training 486 pattern with 88.33% 	Forward time: 	 0.10 sec
2023-03-28 18:42:33,608 			Loss:    1.226e-02    			Backward time: 	 0.05 sec 
2023-03-28 18:42:33,722 			Learning rate: weights:   1.000e-07    
2023-03-28 18:42:33,722 			Last test performance: 89.74%
2023-03-28 18:42:33,723 ----------------
2023-03-28 18:42:33,916   79  =>  8    		Training 486 pattern with 89.38% 	Forward time: 	 0.16 sec
2023-03-28 18:42:33,916 			Loss:    1.214e-02    			Backward time: 	 0.03 sec 
2023-03-28 18:42:33,955 			Learning rate: weights:   1.000e-07    
2023-03-28 18:42:33,955 			Last test performance: 89.74%
2023-03-28 18:42:33,955 ----------------
2023-03-28 18:42:34,194   79  =>  9    		Training 486 pattern with 91.67% 	Forward time: 	 0.20 sec
2023-03-28 18:42:34,194 			Loss:    1.052e-02    			Backward time: 	 0.02 sec 
2023-03-28 18:42:34,266 			Learning rate: weights:   1.000e-07    
2023-03-28 18:42:34,266 			Last test performance: 89.74%
2023-03-28 18:42:34,266 ----------------
2023-03-28 18:42:34,447   79  =>  10   		Training 486 pattern with 91.88% 	Forward time: 	 0.16 sec
2023-03-28 18:42:34,447 			Loss:    1.071e-02    			Backward time: 	 0.01 sec 
2023-03-28 18:42:34,531 			Learning rate: weights:   1.000e-07    
2023-03-28 18:42:34,531 			Last test performance: 89.74%
2023-03-28 18:42:34,531 ----------------
2023-03-28 18:42:34,733   79  =>  11   		Training 486 pattern with 89.38% 	Forward time: 	 0.17 sec
2023-03-28 18:42:34,733 			Loss:    1.065e-02    			Backward time: 	 0.02 sec 
2023-03-28 18:42:34,817 			Learning rate: weights:   1.000e-07    
2023-03-28 18:42:34,817 			Last test performance: 89.74%
2023-03-28 18:42:34,817 ----------------
2023-03-28 18:42:35,004   79  =>  12   		Training 486 pattern with 89.58% 	Forward time: 	 0.15 sec
2023-03-28 18:42:35,005 			Loss:    1.094e-02    			Backward time: 	 0.03 sec 
2023-03-28 18:42:35,091 			Learning rate: weights:   1.000e-07    
2023-03-28 18:42:35,091 			Last test performance: 89.74%
2023-03-28 18:42:35,091 ----------------
2023-03-28 18:42:35,278   79  =>  13   		Training 486 pattern with 89.38% 	Forward time: 	 0.16 sec
2023-03-28 18:42:35,278 			Loss:    1.063e-02    			Backward time: 	 0.02 sec 
2023-03-28 18:42:35,343 			Learning rate: weights:   1.000e-07    
2023-03-28 18:42:35,343 			Last test performance: 89.74%
2023-03-28 18:42:35,344 ----------------
2023-03-28 18:42:35,490   79  =>  14   		Training 486 pattern with 87.92% 	Forward time: 	 0.11 sec
2023-03-28 18:42:35,490 			Loss:    1.284e-02    			Backward time: 	 0.03 sec 
2023-03-28 18:42:35,529 			Learning rate: weights:   1.000e-07    
2023-03-28 18:42:35,529 			Last test performance: 89.74%
2023-03-28 18:42:35,529 ----------------
2023-03-28 18:42:35,741   79  =>  15   		Training 486 pattern with 90.21% 	Forward time: 	 0.19 sec
2023-03-28 18:42:35,741 			Loss:    9.749e-03    			Backward time: 	 0.02 sec 
2023-03-28 18:42:35,820 			Learning rate: weights:   1.000e-07    
2023-03-28 18:42:35,820 			Last test performance: 89.74%
2023-03-28 18:42:35,820 ----------------
2023-03-28 18:42:35,953   79  =>  16   		Training 486 pattern with 88.33% 	Forward time: 	 0.12 sec
2023-03-28 18:42:35,953 			Loss:    1.205e-02    			Backward time: 	 0.01 sec 
2023-03-28 18:42:35,997 			Learning rate: weights:   1.000e-07    
2023-03-28 18:42:35,997 			Last test performance: 89.74%
2023-03-28 18:42:35,997 ----------------
2023-03-28 18:42:36,273   79  =>  17   		Training 486 pattern with 88.12% 	Forward time: 	 0.23 sec
2023-03-28 18:42:36,273 			Loss:    1.280e-02    			Backward time: 	 0.04 sec 
2023-03-28 18:42:36,374 			Learning rate: weights:   1.000e-07    
2023-03-28 18:42:36,374 			Last test performance: 89.74%
2023-03-28 18:42:36,374 ----------------
2023-03-28 18:42:36,578   79  =>  18   		Training 486 pattern with 89.79% 	Forward time: 	 0.14 sec
2023-03-28 18:42:36,578 			Loss:    1.203e-02    			Backward time: 	 0.05 sec 
2023-03-28 18:42:36,665 			Learning rate: weights:   1.000e-07    
2023-03-28 18:42:36,666 			Last test performance: 89.74%
2023-03-28 18:42:36,666 ----------------
2023-03-28 18:42:36,856   79  =>  19   		Training 486 pattern with 92.50% 	Forward time: 	 0.15 sec
2023-03-28 18:42:36,856 			Loss:    9.549e-03    			Backward time: 	 0.03 sec 
2023-03-28 18:42:36,965 			Learning rate: weights:   1.000e-07    
2023-03-28 18:42:36,965 			Last test performance: 89.74%
2023-03-28 18:42:36,965 ----------------
2023-03-28 18:42:37,114   79  =>  20   		Training 486 pattern with 87.92% 	Forward time: 	 0.13 sec
2023-03-28 18:42:37,114 			Loss:    1.157e-02    			Backward time: 	 0.01 sec 
2023-03-28 18:42:37,161 			Learning rate: weights:   1.000e-07    
2023-03-28 18:42:37,161 			Last test performance: 89.74%
2023-03-28 18:42:37,161 ----------------
2023-03-28 18:42:37,361   79  =>  21   		Training 486 pattern with 89.79% 	Forward time: 	 0.17 sec
2023-03-28 18:42:37,361 			Loss:    1.198e-02    			Backward time: 	 0.02 sec 
2023-03-28 18:42:37,454 			Learning rate: weights:   1.000e-07    
2023-03-28 18:42:37,455 			Last test performance: 89.74%
2023-03-28 18:42:37,455 ----------------
2023-03-28 18:42:37,638   79  =>  22   		Training 486 pattern with 90.62% 	Forward time: 	 0.16 sec
2023-03-28 18:42:37,638 			Loss:    1.164e-02    			Backward time: 	 0.01 sec 
2023-03-28 18:42:37,740 			Learning rate: weights:   1.000e-07    
2023-03-28 18:42:37,740 			Last test performance: 89.74%
2023-03-28 18:42:37,740 ----------------
2023-03-28 18:42:37,906   79  =>  23   		Training 486 pattern with 89.17% 	Forward time: 	 0.13 sec
2023-03-28 18:42:37,906 			Loss:    1.091e-02    			Backward time: 	 0.02 sec 
2023-03-28 18:42:37,989 			Learning rate: weights:   1.000e-07    
2023-03-28 18:42:37,990 			Last test performance: 89.74%
2023-03-28 18:42:37,990 ----------------
2023-03-28 18:42:38,138   79  =>  24   		Training 486 pattern with 90.21% 	Forward time: 	 0.13 sec
2023-03-28 18:42:38,138 			Loss:    1.113e-02    			Backward time: 	 0.01 sec 
2023-03-28 18:42:38,174 			Learning rate: weights:   1.000e-07    
2023-03-28 18:42:38,174 			Last test performance: 89.74%
2023-03-28 18:42:38,174 ----------------
2023-03-28 18:42:38,305   79  =>  25   		Training 486 pattern with 88.96% 	Forward time: 	 0.12 sec
2023-03-28 18:42:38,305 			Loss:    1.271e-02    			Backward time: 	 0.01 sec 
2023-03-28 18:42:38,390 			Learning rate: weights:   1.000e-07    
2023-03-28 18:42:38,390 			Last test performance: 89.74%
2023-03-28 18:42:38,390 ----------------
2023-03-28 18:42:38,582   79  =>  26   		Training 486 pattern with 90.62% 	Forward time: 	 0.15 sec
2023-03-28 18:42:38,583 			Loss:    1.040e-02    			Backward time: 	 0.04 sec 
2023-03-28 18:42:38,661 			Learning rate: weights:   1.000e-07    
2023-03-28 18:42:38,661 			Last test performance: 89.74%
2023-03-28 18:42:38,661 ----------------
2023-03-28 18:42:38,862   79  =>  27   		Training 486 pattern with 89.79% 	Forward time: 	 0.16 sec
2023-03-28 18:42:38,862 			Loss:    1.193e-02    			Backward time: 	 0.03 sec 
2023-03-28 18:42:38,965 			Learning rate: weights:   1.000e-07    
2023-03-28 18:42:38,966 			Last test performance: 89.74%
2023-03-28 18:42:38,966 ----------------
2023-03-28 18:42:39,158   79  =>  28   		Training 486 pattern with 90.00% 	Forward time: 	 0.16 sec
2023-03-28 18:42:39,158 			Loss:    1.130e-02    			Backward time: 	 0.03 sec 
2023-03-28 18:42:39,249 			Learning rate: weights:   1.000e-07    
2023-03-28 18:42:39,249 			Last test performance: 89.74%
2023-03-28 18:42:39,250 ----------------
2023-03-28 18:42:39,382   79  =>  29   		Training 486 pattern with 89.17% 	Forward time: 	 0.12 sec
2023-03-28 18:42:39,382 			Loss:    1.223e-02    			Backward time: 	 0.01 sec 
2023-03-28 18:42:39,459 			Learning rate: weights:   1.000e-07    
2023-03-28 18:42:39,459 			Last test performance: 89.74%
2023-03-28 18:42:39,460 ----------------
2023-03-28 18:42:39,634   79  =>  30   		Training 486 pattern with 89.38% 	Forward time: 	 0.16 sec
2023-03-28 18:42:39,635 			Loss:    1.043e-02    			Backward time: 	 0.01 sec 
2023-03-28 18:42:39,778 			Learning rate: weights:   1.000e-07    
2023-03-28 18:42:39,778 			Last test performance: 89.74%
2023-03-28 18:42:39,778 ----------------
2023-03-28 18:42:39,951   79  =>  31   		Training 486 pattern with 89.79% 	Forward time: 	 0.16 sec
2023-03-28 18:42:39,951 			Loss:    1.130e-02    			Backward time: 	 0.01 sec 
2023-03-28 18:42:39,998 			Learning rate: weights:   1.000e-07    
2023-03-28 18:42:39,998 			Last test performance: 89.74%
2023-03-28 18:42:39,998 ----------------
2023-03-28 18:42:40,209   79  =>  32   		Training 486 pattern with 89.38% 	Forward time: 	 0.17 sec
2023-03-28 18:42:40,209 			Loss:    1.123e-02    			Backward time: 	 0.03 sec 
2023-03-28 18:42:40,347 			Learning rate: weights:   1.000e-07    
2023-03-28 18:42:40,347 			Last test performance: 89.74%
2023-03-28 18:42:40,347 ----------------
2023-03-28 18:42:40,500   79  =>  33   		Training 486 pattern with 88.96% 	Forward time: 	 0.13 sec
2023-03-28 18:42:40,500 			Loss:    1.107e-02    			Backward time: 	 0.02 sec 
2023-03-28 18:42:40,617 			Learning rate: weights:   1.000e-07    
2023-03-28 18:42:40,618 			Last test performance: 89.74%
2023-03-28 18:42:40,618 ----------------
2023-03-28 18:42:40,820   79  =>  34   		Training 486 pattern with 92.29% 	Forward time: 	 0.17 sec
2023-03-28 18:42:40,820 			Loss:    9.390e-03    			Backward time: 	 0.03 sec 
2023-03-28 18:42:40,917 			Learning rate: weights:   1.000e-07    
2023-03-28 18:42:40,917 			Last test performance: 89.74%
2023-03-28 18:42:40,917 ----------------
2023-03-28 18:42:41,101   79  =>  35   		Training 486 pattern with 89.58% 	Forward time: 	 0.16 sec
2023-03-28 18:42:41,101 			Loss:    1.216e-02    			Backward time: 	 0.02 sec 
2023-03-28 18:42:41,191 			Learning rate: weights:   1.000e-07    
2023-03-28 18:42:41,191 			Last test performance: 89.74%
2023-03-28 18:42:41,191 ----------------
2023-03-28 18:42:41,319   79  =>  36   		Training 486 pattern with 90.83% 	Forward time: 	 0.11 sec
2023-03-28 18:42:41,319 			Loss:    1.029e-02    			Backward time: 	 0.01 sec 
2023-03-28 18:42:41,360 			Learning rate: weights:   1.000e-07    
2023-03-28 18:42:41,360 			Last test performance: 89.74%
2023-03-28 18:42:41,360 ----------------
2023-03-28 18:42:41,560   79  =>  37   		Training 486 pattern with 87.50% 	Forward time: 	 0.15 sec
2023-03-28 18:42:41,560 			Loss:    1.338e-02    			Backward time: 	 0.04 sec 
2023-03-28 18:42:41,677 			Learning rate: weights:   1.000e-07    
2023-03-28 18:42:41,677 			Last test performance: 89.74%
2023-03-28 18:42:41,677 ----------------
2023-03-28 18:42:41,858   79  =>  38   		Training 486 pattern with 90.21% 	Forward time: 	 0.13 sec
2023-03-28 18:42:41,859 			Loss:    9.681e-03    			Backward time: 	 0.01 sec 
2023-03-28 18:42:41,896 			Learning rate: weights:   1.000e-07    
2023-03-28 18:42:41,896 			Last test performance: 89.74%
2023-03-28 18:42:41,896 ----------------
2023-03-28 18:42:42,106   79  =>  39   		Training 486 pattern with 92.08% 	Forward time: 	 0.18 sec
2023-03-28 18:42:42,106 			Loss:    9.708e-03    			Backward time: 	 0.02 sec 
2023-03-28 18:42:42,154 			Learning rate: weights:   1.000e-07    
2023-03-28 18:42:42,154 			Last test performance: 89.74%
2023-03-28 18:42:42,154 ----------------
2023-03-28 18:42:42,279   79  =>  40   		Training 486 pattern with 88.96% 	Forward time: 	 0.11 sec
2023-03-28 18:42:42,279 			Loss:    1.153e-02    			Backward time: 	 0.01 sec 
2023-03-28 18:42:42,337 			Learning rate: weights:   1.000e-07    
2023-03-28 18:42:42,337 			Last test performance: 89.74%
2023-03-28 18:42:42,337 ----------------
2023-03-28 18:42:42,549   79  =>  41   		Training 486 pattern with 92.29% 	Forward time: 	 0.15 sec
2023-03-28 18:42:42,549 			Loss:    9.718e-03    			Backward time: 	 0.06 sec 
2023-03-28 18:42:42,629 			Learning rate: weights:   1.000e-07    
2023-03-28 18:42:42,629 			Last test performance: 89.74%
2023-03-28 18:42:42,629 ----------------
2023-03-28 18:42:42,819   79  =>  42   		Training 486 pattern with 88.54% 	Forward time: 	 0.17 sec
2023-03-28 18:42:42,819 			Loss:    1.284e-02    			Backward time: 	 0.02 sec 
2023-03-28 18:42:42,979 			Learning rate: weights:   1.000e-07    
2023-03-28 18:42:42,979 			Last test performance: 89.74%
2023-03-28 18:42:42,979 ----------------
2023-03-28 18:42:43,162   79  =>  43   		Training 486 pattern with 90.42% 	Forward time: 	 0.15 sec
2023-03-28 18:42:43,162 			Loss:    1.050e-02    			Backward time: 	 0.03 sec 
2023-03-28 18:42:43,236 			Learning rate: weights:   1.000e-07    
2023-03-28 18:42:43,236 			Last test performance: 89.74%
2023-03-28 18:42:43,236 ----------------
2023-03-28 18:42:43,379   79  =>  44   		Training 486 pattern with 92.50% 	Forward time: 	 0.11 sec
2023-03-28 18:42:43,379 			Loss:    1.020e-02    			Backward time: 	 0.03 sec 
2023-03-28 18:42:43,430 			Learning rate: weights:   1.000e-07    
2023-03-28 18:42:43,430 			Last test performance: 89.74%
2023-03-28 18:42:43,431 ----------------
2023-03-28 18:42:43,670   79  =>  45   		Training 486 pattern with 89.58% 	Forward time: 	 0.18 sec
2023-03-28 18:42:43,670 			Loss:    1.239e-02    			Backward time: 	 0.05 sec 
2023-03-28 18:42:43,747 			Learning rate: weights:   1.000e-07    
2023-03-28 18:42:43,747 			Last test performance: 89.74%
2023-03-28 18:42:43,747 ----------------
2023-03-28 18:42:43,874   79  =>  46   		Training 486 pattern with 90.42% 	Forward time: 	 0.11 sec
2023-03-28 18:42:43,874 			Loss:    1.238e-02    			Backward time: 	 0.01 sec 
2023-03-28 18:42:43,917 			Learning rate: weights:   1.000e-07    
2023-03-28 18:42:43,917 			Last test performance: 89.74%
2023-03-28 18:42:43,917 ----------------
2023-03-28 18:42:44,108   79  =>  47   		Training 486 pattern with 90.83% 	Forward time: 	 0.16 sec
2023-03-28 18:42:44,108 			Loss:    9.959e-03    			Backward time: 	 0.02 sec 
2023-03-28 18:42:44,226 			Learning rate: weights:   1.000e-07    
2023-03-28 18:42:44,226 			Last test performance: 89.74%
2023-03-28 18:42:44,226 ----------------
2023-03-28 18:42:44,452   79  =>  48   		Training 486 pattern with 89.58% 	Forward time: 	 0.18 sec
2023-03-28 18:42:44,452 			Loss:    1.258e-02    			Backward time: 	 0.03 sec 
2023-03-28 18:42:44,558 			Learning rate: weights:   1.000e-07    
2023-03-28 18:42:44,558 			Last test performance: 89.74%
2023-03-28 18:42:44,558 ----------------
2023-03-28 18:42:44,764   79  =>  49   		Training 486 pattern with 88.54% 	Forward time: 	 0.16 sec
2023-03-28 18:42:44,764 			Loss:    1.274e-02    			Backward time: 	 0.03 sec 
2023-03-28 18:42:44,845 			Learning rate: weights:   1.000e-07    
2023-03-28 18:42:44,845 			Last test performance: 89.74%
2023-03-28 18:42:44,845 ----------------
2023-03-28 18:42:45,043   79  =>  50   		Training 486 pattern with 91.04% 	Forward time: 	 0.15 sec
2023-03-28 18:42:45,043 			Loss:    9.916e-03    			Backward time: 	 0.03 sec 
2023-03-28 18:42:45,162 			Learning rate: weights:   1.000e-07    
2023-03-28 18:42:45,162 			Last test performance: 89.74%
2023-03-28 18:42:45,162 ----------------
2023-03-28 18:42:45,392   79  =>  51   		Training 486 pattern with 88.33% 	Forward time: 	 0.20 sec
2023-03-28 18:42:45,392 			Loss:    1.299e-02    			Backward time: 	 0.02 sec 
2023-03-28 18:42:45,472 			Learning rate: weights:   1.000e-07    
2023-03-28 18:42:45,472 			Last test performance: 89.74%
2023-03-28 18:42:45,472 ----------------
2023-03-28 18:42:45,614   79  =>  52   		Training 486 pattern with 88.96% 	Forward time: 	 0.13 sec
2023-03-28 18:42:45,614 			Loss:    1.182e-02    			Backward time: 	 0.01 sec 
2023-03-28 18:42:45,719 			Learning rate: weights:   1.000e-07    
2023-03-28 18:42:45,719 			Last test performance: 89.74%
2023-03-28 18:42:45,719 ----------------
2023-03-28 18:42:45,872   79  =>  53   		Training 486 pattern with 89.58% 	Forward time: 	 0.13 sec
2023-03-28 18:42:45,872 			Loss:    1.157e-02    			Backward time: 	 0.02 sec 
2023-03-28 18:42:45,909 			Learning rate: weights:   1.000e-07    
2023-03-28 18:42:45,909 			Last test performance: 89.74%
2023-03-28 18:42:45,909 ----------------
2023-03-28 18:42:46,060   79  =>  54   		Training 486 pattern with 90.62% 	Forward time: 	 0.13 sec
2023-03-28 18:42:46,060 			Loss:    1.075e-02    			Backward time: 	 0.01 sec 
2023-03-28 18:42:46,183 			Learning rate: weights:   1.000e-07    
2023-03-28 18:42:46,183 			Last test performance: 89.74%
2023-03-28 18:42:46,183 ----------------
2023-03-28 18:42:46,318   79  =>  55   		Training 486 pattern with 90.83% 	Forward time: 	 0.11 sec
2023-03-28 18:42:46,318 			Loss:    1.142e-02    			Backward time: 	 0.02 sec 
2023-03-28 18:42:46,472 			Learning rate: weights:   1.000e-07    
2023-03-28 18:42:46,473 			Last test performance: 89.74%
2023-03-28 18:42:46,473 ----------------
2023-03-28 18:42:46,643   79  =>  56   		Training 486 pattern with 90.21% 	Forward time: 	 0.15 sec
2023-03-28 18:42:46,643 			Loss:    1.168e-02    			Backward time: 	 0.02 sec 
2023-03-28 18:42:46,792 			Learning rate: weights:   1.000e-07    
2023-03-28 18:42:46,792 			Last test performance: 89.74%
2023-03-28 18:42:46,792 ----------------
2023-03-28 18:42:46,945   79  =>  57   		Training 486 pattern with 87.71% 	Forward time: 	 0.11 sec
2023-03-28 18:42:46,945 			Loss:    1.387e-02    			Backward time: 	 0.04 sec 
2023-03-28 18:42:47,058 			Learning rate: weights:   1.000e-07    
2023-03-28 18:42:47,058 			Last test performance: 89.74%
2023-03-28 18:42:47,058 ----------------
2023-03-28 18:42:47,259   79  =>  58   		Training 486 pattern with 91.88% 	Forward time: 	 0.15 sec
2023-03-28 18:42:47,259 			Loss:    9.759e-03    			Backward time: 	 0.04 sec 
2023-03-28 18:42:47,381 			Learning rate: weights:   1.000e-07    
2023-03-28 18:42:47,381 			Last test performance: 89.74%
2023-03-28 18:42:47,381 ----------------
2023-03-28 18:42:47,590   79  =>  59   		Training 486 pattern with 88.75% 	Forward time: 	 0.16 sec
2023-03-28 18:42:47,590 			Loss:    1.260e-02    			Backward time: 	 0.04 sec 
2023-03-28 18:42:47,666 			Learning rate: weights:   1.000e-07    
2023-03-28 18:42:47,666 			Last test performance: 89.74%
2023-03-28 18:42:47,666 ----------------
2023-03-28 18:42:47,830   79  =>  60   		Training 486 pattern with 88.96% 	Forward time: 	 0.14 sec
2023-03-28 18:42:47,830 			Loss:    1.224e-02    			Backward time: 	 0.01 sec 
2023-03-28 18:42:47,911 			Learning rate: weights:   1.000e-07    
2023-03-28 18:42:47,911 			Last test performance: 89.74%
2023-03-28 18:42:47,912 ----------------
2023-03-28 18:42:48,076   79  =>  61   		Training 486 pattern with 87.71% 	Forward time: 	 0.15 sec
2023-03-28 18:42:48,077 			Loss:    1.262e-02    			Backward time: 	 0.01 sec 
2023-03-28 18:42:48,233 			Learning rate: weights:   1.000e-07    
2023-03-28 18:42:48,233 			Last test performance: 89.74%
2023-03-28 18:42:48,233 ----------------
2023-03-28 18:42:48,390   79  =>  62   		Training 486 pattern with 89.17% 	Forward time: 	 0.12 sec
2023-03-28 18:42:48,390 			Loss:    1.163e-02    			Backward time: 	 0.03 sec 
2023-03-28 18:42:48,469 			Learning rate: weights:   1.000e-07    
2023-03-28 18:42:48,469 			Last test performance: 89.74%
2023-03-28 18:42:48,469 ----------------
2023-03-28 18:42:48,652   79  =>  63   		Training 486 pattern with 89.38% 	Forward time: 	 0.16 sec
2023-03-28 18:42:48,652 			Loss:    1.172e-02    			Backward time: 	 0.02 sec 
2023-03-28 18:42:48,736 			Learning rate: weights:   1.000e-07    
2023-03-28 18:42:48,736 			Last test performance: 89.74%
2023-03-28 18:42:48,736 ----------------
2023-03-28 18:42:48,928   79  =>  64   		Training 486 pattern with 88.33% 	Forward time: 	 0.15 sec
2023-03-28 18:42:48,928 			Loss:    1.301e-02    			Backward time: 	 0.03 sec 
2023-03-28 18:42:49,050 			Learning rate: weights:   1.000e-07    
2023-03-28 18:42:49,050 			Last test performance: 89.74%
2023-03-28 18:42:49,050 ----------------
2023-03-28 18:42:49,254   79  =>  65   		Training 486 pattern with 90.42% 	Forward time: 	 0.16 sec
2023-03-28 18:42:49,254 			Loss:    1.145e-02    			Backward time: 	 0.03 sec 
2023-03-28 18:42:49,373 			Learning rate: weights:   1.000e-07    
2023-03-28 18:42:49,373 			Last test performance: 89.74%
2023-03-28 18:42:49,373 ----------------
2023-03-28 18:42:49,505   79  =>  66   		Training 486 pattern with 87.92% 	Forward time: 	 0.12 sec
2023-03-28 18:42:49,505 			Loss:    1.246e-02    			Backward time: 	 0.01 sec 
2023-03-28 18:42:49,569 			Learning rate: weights:   1.000e-07    
2023-03-28 18:42:49,570 			Last test performance: 89.74%
2023-03-28 18:42:49,570 ----------------
2023-03-28 18:42:49,727   79  =>  67   		Training 486 pattern with 88.96% 	Forward time: 	 0.12 sec
2023-03-28 18:42:49,727 			Loss:    1.214e-02    			Backward time: 	 0.03 sec 
2023-03-28 18:42:49,765 			Learning rate: weights:   1.000e-07    
2023-03-28 18:42:49,766 			Last test performance: 89.74%
2023-03-28 18:42:49,766 ----------------
2023-03-28 18:42:49,936   79  =>  68   		Training 486 pattern with 90.21% 	Forward time: 	 0.15 sec
2023-03-28 18:42:49,937 			Loss:    1.027e-02    			Backward time: 	 0.01 sec 
2023-03-28 18:42:50,063 			Learning rate: weights:   1.000e-07    
2023-03-28 18:42:50,063 			Last test performance: 89.74%
2023-03-28 18:42:50,063 ----------------
2023-03-28 18:42:50,207   79  =>  69   		Training 486 pattern with 89.79% 	Forward time: 	 0.12 sec
2023-03-28 18:42:50,207 			Loss:    1.147e-02    			Backward time: 	 0.01 sec 
2023-03-28 18:42:50,301 			Learning rate: weights:   1.000e-07    
2023-03-28 18:42:50,301 			Last test performance: 89.74%
2023-03-28 18:42:50,301 ----------------
2023-03-28 18:42:50,434   79  =>  70   		Training 486 pattern with 91.67% 	Forward time: 	 0.11 sec
2023-03-28 18:42:50,434 			Loss:    1.001e-02    			Backward time: 	 0.02 sec 
2023-03-28 18:42:50,471 			Learning rate: weights:   1.000e-07    
2023-03-28 18:42:50,471 			Last test performance: 89.74%
2023-03-28 18:42:50,471 ----------------
2023-03-28 18:42:50,679   79  =>  71   		Training 486 pattern with 91.04% 	Forward time: 	 0.17 sec
2023-03-28 18:42:50,679 			Loss:    8.577e-03    			Backward time: 	 0.03 sec 
2023-03-28 18:42:50,719 			Learning rate: weights:   1.000e-07    
2023-03-28 18:42:50,719 			Last test performance: 89.74%
2023-03-28 18:42:50,719 ----------------
2023-03-28 18:42:50,908   79  =>  72   		Training 486 pattern with 90.83% 	Forward time: 	 0.16 sec
2023-03-28 18:42:50,909 			Loss:    1.129e-02    			Backward time: 	 0.02 sec 
2023-03-28 18:42:50,997 			Learning rate: weights:   1.000e-07    
2023-03-28 18:42:50,997 			Last test performance: 89.74%
2023-03-28 18:42:50,997 ----------------
2023-03-28 18:42:51,252   79  =>  73   		Training 486 pattern with 87.29% 	Forward time: 	 0.20 sec
2023-03-28 18:42:51,252 			Loss:    1.199e-02    			Backward time: 	 0.05 sec 
2023-03-28 18:42:51,332 			Learning rate: weights:   1.000e-07    
2023-03-28 18:42:51,333 			Last test performance: 89.74%
2023-03-28 18:42:51,333 ----------------
2023-03-28 18:42:51,557   79  =>  74   		Training 486 pattern with 88.54% 	Forward time: 	 0.18 sec
2023-03-28 18:42:51,557 			Loss:    1.167e-02    			Backward time: 	 0.03 sec 
2023-03-28 18:42:51,645 			Learning rate: weights:   1.000e-07    
2023-03-28 18:42:51,645 			Last test performance: 89.74%
2023-03-28 18:42:51,645 ----------------
2023-03-28 18:42:51,859   79  =>  75   		Training 486 pattern with 90.00% 	Forward time: 	 0.18 sec
2023-03-28 18:42:51,859 			Loss:    1.165e-02    			Backward time: 	 0.02 sec 
2023-03-28 18:42:51,936 			Learning rate: weights:   1.000e-07    
2023-03-28 18:42:51,936 			Last test performance: 89.74%
2023-03-28 18:42:51,936 ----------------
2023-03-28 18:42:52,130   79  =>  76   		Training 486 pattern with 93.33% 	Forward time: 	 0.17 sec
2023-03-28 18:42:52,130 			Loss:    7.904e-03    			Backward time: 	 0.02 sec 
2023-03-28 18:42:52,230 			Learning rate: weights:   1.000e-07    
2023-03-28 18:42:52,230 			Last test performance: 89.74%
2023-03-28 18:42:52,230 ----------------
2023-03-28 18:42:52,366   79  =>  77   		Training 486 pattern with 91.88% 	Forward time: 	 0.12 sec
2023-03-28 18:42:52,367 			Loss:    1.054e-02    			Backward time: 	 0.01 sec 
2023-03-28 18:42:52,455 			Learning rate: weights:   1.000e-07    
2023-03-28 18:42:52,455 			Last test performance: 89.74%
2023-03-28 18:42:52,455 ----------------
2023-03-28 18:42:52,610   79  =>  78   		Training 486 pattern with 89.38% 	Forward time: 	 0.12 sec
2023-03-28 18:42:52,610 			Loss:    1.152e-02    			Backward time: 	 0.03 sec 
2023-03-28 18:42:52,773 			Learning rate: weights:   1.000e-07    
2023-03-28 18:42:52,773 			Last test performance: 89.74%
2023-03-28 18:42:52,773 ----------------
2023-03-28 18:42:52,934   79  =>  79   		Training 486 pattern with 91.25% 	Forward time: 	 0.11 sec
2023-03-28 18:42:52,934 			Loss:    1.139e-02    			Backward time: 	 0.05 sec 
2023-03-28 18:42:53,075 			Learning rate: weights:   1.000e-07    
2023-03-28 18:42:53,075 			Last test performance: 89.74%
2023-03-28 18:42:53,075 ----------------
2023-03-28 18:42:53,215   79  =>  80   		Training 486 pattern with 91.04% 	Forward time: 	 0.10 sec
2023-03-28 18:42:53,215 			Loss:    9.389e-03    			Backward time: 	 0.03 sec 
2023-03-28 18:42:53,312 			Learning rate: weights:   1.000e-07    
2023-03-28 18:42:53,312 			Last test performance: 89.74%
2023-03-28 18:42:53,313 ----------------
2023-03-28 18:42:53,487   79  =>  81   		Training 486 pattern with 90.42% 	Forward time: 	 0.15 sec
2023-03-28 18:42:53,488 			Loss:    1.045e-02    			Backward time: 	 0.02 sec 
2023-03-28 18:42:53,613 			Learning rate: weights:   1.000e-07    
2023-03-28 18:42:53,613 			Last test performance: 89.74%
2023-03-28 18:42:53,613 ----------------
2023-03-28 18:42:53,799   79  =>  82   		Training 486 pattern with 90.21% 	Forward time: 	 0.15 sec
2023-03-28 18:42:53,799 			Loss:    1.200e-02    			Backward time: 	 0.03 sec 
2023-03-28 18:42:53,901 			Learning rate: weights:   1.000e-07    
2023-03-28 18:42:53,901 			Last test performance: 89.74%
2023-03-28 18:42:53,901 ----------------
2023-03-28 18:42:54,132   79  =>  83   		Training 486 pattern with 87.71% 	Forward time: 	 0.17 sec
2023-03-28 18:42:54,132 			Loss:    1.350e-02    			Backward time: 	 0.05 sec 
2023-03-28 18:42:54,214 			Learning rate: weights:   1.000e-07    
2023-03-28 18:42:54,214 			Last test performance: 89.74%
2023-03-28 18:42:54,214 ----------------
2023-03-28 18:42:54,431   79  =>  84   		Training 486 pattern with 90.21% 	Forward time: 	 0.16 sec
2023-03-28 18:42:54,432 			Loss:    9.438e-03    			Backward time: 	 0.05 sec 
2023-03-28 18:42:54,499 			Learning rate: weights:   1.000e-07    
2023-03-28 18:42:54,499 			Last test performance: 89.74%
2023-03-28 18:42:54,499 ----------------
2023-03-28 18:42:54,708   79  =>  85   		Training 486 pattern with 85.00% 	Forward time: 	 0.17 sec
2023-03-28 18:42:54,708 			Loss:    1.546e-02    			Backward time: 	 0.03 sec 
2023-03-28 18:42:54,807 			Learning rate: weights:   1.000e-07    
2023-03-28 18:42:54,807 			Last test performance: 89.74%
2023-03-28 18:42:54,807 ----------------
2023-03-28 18:42:55,032   79  =>  86   		Training 486 pattern with 89.17% 	Forward time: 	 0.17 sec
2023-03-28 18:42:55,032 			Loss:    1.044e-02    			Backward time: 	 0.03 sec 
2023-03-28 18:42:55,075 			Learning rate: weights:   1.000e-07    
2023-03-28 18:42:55,075 			Last test performance: 89.74%
2023-03-28 18:42:55,075 ----------------
2023-03-28 18:42:55,276   79  =>  87   		Training 486 pattern with 90.00% 	Forward time: 	 0.17 sec
2023-03-28 18:42:55,277 			Loss:    1.121e-02    			Backward time: 	 0.03 sec 
2023-03-28 18:42:55,398 			Learning rate: weights:   1.000e-07    
2023-03-28 18:42:55,398 			Last test performance: 89.74%
2023-03-28 18:42:55,398 ----------------
2023-03-28 18:42:55,595   79  =>  88   		Training 486 pattern with 88.75% 	Forward time: 	 0.15 sec
2023-03-28 18:42:55,596 			Loss:    1.299e-02    			Backward time: 	 0.03 sec 
2023-03-28 18:42:55,685 			Learning rate: weights:   1.000e-07    
2023-03-28 18:42:55,685 			Last test performance: 89.74%
2023-03-28 18:42:55,685 ----------------
2023-03-28 18:42:55,879   79  =>  89   		Training 486 pattern with 90.42% 	Forward time: 	 0.16 sec
2023-03-28 18:42:55,879 			Loss:    1.021e-02    			Backward time: 	 0.03 sec 
2023-03-28 18:42:55,994 			Learning rate: weights:   1.000e-07    
2023-03-28 18:42:55,994 			Last test performance: 89.74%
2023-03-28 18:42:55,994 ----------------
2023-03-28 18:42:56,190   79  =>  90   		Training 486 pattern with 90.42% 	Forward time: 	 0.16 sec
2023-03-28 18:42:56,190 			Loss:    1.042e-02    			Backward time: 	 0.02 sec 
2023-03-28 18:42:56,294 			Learning rate: weights:   1.000e-07    
2023-03-28 18:42:56,294 			Last test performance: 89.74%
2023-03-28 18:42:56,294 ----------------
2023-03-28 18:42:56,485   79  =>  91   		Training 486 pattern with 88.12% 	Forward time: 	 0.17 sec
2023-03-28 18:42:56,485 			Loss:    1.180e-02    			Backward time: 	 0.02 sec 
2023-03-28 18:42:56,599 			Learning rate: weights:   1.000e-07    
2023-03-28 18:42:56,599 			Last test performance: 89.74%
2023-03-28 18:42:56,599 ----------------
2023-03-28 18:42:56,814   79  =>  92   		Training 486 pattern with 90.42% 	Forward time: 	 0.19 sec
2023-03-28 18:42:56,814 			Loss:    9.460e-03    			Backward time: 	 0.02 sec 
2023-03-28 18:42:56,891 			Learning rate: weights:   1.000e-07    
2023-03-28 18:42:56,891 			Last test performance: 89.74%
2023-03-28 18:42:56,891 ----------------
2023-03-28 18:42:57,113   79  =>  93   		Training 486 pattern with 89.38% 	Forward time: 	 0.19 sec
2023-03-28 18:42:57,113 			Loss:    1.140e-02    			Backward time: 	 0.02 sec 
2023-03-28 18:42:57,191 			Learning rate: weights:   1.000e-07    
2023-03-28 18:42:57,191 			Last test performance: 89.74%
2023-03-28 18:42:57,191 ----------------
2023-03-28 18:42:57,326   79  =>  94   		Training 486 pattern with 92.71% 	Forward time: 	 0.12 sec
2023-03-28 18:42:57,326 			Loss:    9.955e-03    			Backward time: 	 0.01 sec 
2023-03-28 18:42:57,393 			Learning rate: weights:   1.000e-07    
2023-03-28 18:42:57,393 			Last test performance: 89.74%
2023-03-28 18:42:57,393 ----------------
2023-03-28 18:42:57,583   79  =>  95   		Training 486 pattern with 88.12% 	Forward time: 	 0.17 sec
2023-03-28 18:42:57,583 			Loss:    1.289e-02    			Backward time: 	 0.01 sec 
2023-03-28 18:42:57,624 			Learning rate: weights:   1.000e-07    
2023-03-28 18:42:57,624 			Last test performance: 89.74%
2023-03-28 18:42:57,624 ----------------
2023-03-28 18:42:57,849   79  =>  96   		Training 486 pattern with 90.00% 	Forward time: 	 0.19 sec
2023-03-28 18:42:57,849 			Loss:    1.050e-02    			Backward time: 	 0.02 sec 
2023-03-28 18:42:57,977 			Learning rate: weights:   1.000e-07    
2023-03-28 18:42:57,977 			Last test performance: 89.74%
2023-03-28 18:42:57,977 ----------------
2023-03-28 18:42:58,201   79  =>  97   		Training 486 pattern with 88.96% 	Forward time: 	 0.17 sec
2023-03-28 18:42:58,201 			Loss:    1.107e-02    			Backward time: 	 0.05 sec 
2023-03-28 18:42:58,314 			Learning rate: weights:   1.000e-07    
2023-03-28 18:42:58,314 			Last test performance: 89.74%
2023-03-28 18:42:58,314 ----------------
2023-03-28 18:42:58,514   79  =>  98   		Training 486 pattern with 88.33% 	Forward time: 	 0.17 sec
2023-03-28 18:42:58,514 			Loss:    1.190e-02    			Backward time: 	 0.02 sec 
2023-03-28 18:42:58,610 			Learning rate: weights:   1.000e-07    
2023-03-28 18:42:58,610 			Last test performance: 89.74%
2023-03-28 18:42:58,610 ----------------
2023-03-28 18:42:58,808   79  =>  99   		Training 486 pattern with 92.92% 	Forward time: 	 0.17 sec
2023-03-28 18:42:58,808 			Loss:    8.521e-03    			Backward time: 	 0.02 sec 
2023-03-28 18:42:58,980 			Learning rate: weights:   1.000e-07    
2023-03-28 18:42:58,981 			Last test performance: 89.74%
2023-03-28 18:42:58,981 ----------------
2023-03-28 18:42:59,194   79  => 100   		Training 486 pattern with 91.25% 	Forward time: 	 0.17 sec
2023-03-28 18:42:59,194 			Loss:    1.062e-02    			Backward time: 	 0.03 sec 
2023-03-28 18:42:59,334 			Learning rate: weights:   1.000e-07    
2023-03-28 18:42:59,334 			Last test performance: 89.74%
2023-03-28 18:42:59,334 ----------------
2023-03-28 18:42:59,547   79  => 101   		Training 486 pattern with 88.75% 	Forward time: 	 0.19 sec
2023-03-28 18:42:59,547 			Loss:    1.204e-02    			Backward time: 	 0.02 sec 
2023-03-28 18:42:59,650 			Learning rate: weights:   1.000e-07    
2023-03-28 18:42:59,650 			Last test performance: 89.74%
2023-03-28 18:42:59,650 ----------------
2023-03-28 18:42:59,873   79  => 102   		Training 486 pattern with 89.58% 	Forward time: 	 0.17 sec
2023-03-28 18:42:59,873 			Loss:    1.104e-02    			Backward time: 	 0.04 sec 
2023-03-28 18:43:00,074 			Learning rate: weights:   1.000e-07    
2023-03-28 18:43:00,074 			Last test performance: 89.74%
2023-03-28 18:43:00,074 ----------------
2023-03-28 18:43:00,239   79  => 103   		Training 486 pattern with 90.00% 	Forward time: 	 0.14 sec
2023-03-28 18:43:00,239 			Loss:    1.131e-02    			Backward time: 	 0.01 sec 
2023-03-28 18:43:00,428 			Learning rate: weights:   1.000e-07    
2023-03-28 18:43:00,428 			Last test performance: 89.74%
2023-03-28 18:43:00,428 ----------------
2023-03-28 18:43:00,633   79  => 104   		Training 486 pattern with 90.21% 	Forward time: 	 0.18 sec
2023-03-28 18:43:00,633 			Loss:    1.076e-02    			Backward time: 	 0.02 sec 
2023-03-28 18:43:00,694 			Learning rate: weights:   1.000e-07    
2023-03-28 18:43:00,694 			Last test performance: 89.74%
2023-03-28 18:43:00,694 ----------------
2023-03-28 18:43:00,879   79  => 105   		Training 486 pattern with 92.08% 	Forward time: 	 0.16 sec
2023-03-28 18:43:00,879 			Loss:    9.418e-03    			Backward time: 	 0.01 sec 
2023-03-28 18:43:01,036 			Learning rate: weights:   1.000e-07    
2023-03-28 18:43:01,036 			Last test performance: 89.74%
2023-03-28 18:43:01,036 ----------------
2023-03-28 18:43:01,200   79  => 106   		Training 486 pattern with 90.62% 	Forward time: 	 0.14 sec
2023-03-28 18:43:01,200 			Loss:    9.069e-03    			Backward time: 	 0.01 sec 
2023-03-28 18:43:01,270 			Learning rate: weights:   1.000e-07    
2023-03-28 18:43:01,270 			Last test performance: 89.74%
2023-03-28 18:43:01,270 ----------------
2023-03-28 18:43:01,489   79  => 107   		Training 486 pattern with 91.46% 	Forward time: 	 0.16 sec
2023-03-28 18:43:01,489 			Loss:    1.094e-02    			Backward time: 	 0.04 sec 
2023-03-28 18:43:01,578 			Learning rate: weights:   1.000e-07    
2023-03-28 18:43:01,579 			Last test performance: 89.74%
2023-03-28 18:43:01,579 ----------------
2023-03-28 18:43:01,807   79  => 108   		Training 486 pattern with 90.00% 	Forward time: 	 0.20 sec
2023-03-28 18:43:01,807 			Loss:    1.105e-02    			Backward time: 	 0.02 sec 
2023-03-28 18:43:01,961 			Learning rate: weights:   1.000e-07    
2023-03-28 18:43:01,961 			Last test performance: 89.74%
2023-03-28 18:43:01,961 ----------------
2023-03-28 18:43:02,144   79  => 109   		Training 486 pattern with 91.88% 	Forward time: 	 0.16 sec
2023-03-28 18:43:02,144 			Loss:    1.107e-02    			Backward time: 	 0.01 sec 
2023-03-28 18:43:02,237 			Learning rate: weights:   1.000e-07    
2023-03-28 18:43:02,237 			Last test performance: 89.74%
2023-03-28 18:43:02,237 ----------------
2023-03-28 18:43:02,428   79  => 110   		Training 486 pattern with 90.00% 	Forward time: 	 0.16 sec
2023-03-28 18:43:02,428 			Loss:    1.206e-02    			Backward time: 	 0.02 sec 
2023-03-28 18:43:02,559 			Learning rate: weights:   1.000e-07    
2023-03-28 18:43:02,560 			Last test performance: 89.74%
2023-03-28 18:43:02,560 ----------------
2023-03-28 18:43:02,707   79  => 111   		Training 486 pattern with 91.88% 	Forward time: 	 0.13 sec
2023-03-28 18:43:02,707 			Loss:    1.041e-02    			Backward time: 	 0.01 sec 
2023-03-28 18:43:02,803 			Learning rate: weights:   1.000e-07    
2023-03-28 18:43:02,803 			Last test performance: 89.74%
2023-03-28 18:43:02,803 ----------------
2023-03-28 18:43:02,976   79  => 112   		Training 486 pattern with 90.42% 	Forward time: 	 0.14 sec
2023-03-28 18:43:02,976 			Loss:    1.103e-02    			Backward time: 	 0.02 sec 
2023-03-28 18:43:03,094 			Learning rate: weights:   1.000e-07    
2023-03-28 18:43:03,094 			Last test performance: 89.74%
2023-03-28 18:43:03,095 ----------------
2023-03-28 18:43:03,332   79  => 113   		Training 486 pattern with 88.33% 	Forward time: 	 0.19 sec
2023-03-28 18:43:03,332 			Loss:    1.268e-02    			Backward time: 	 0.03 sec 
2023-03-28 18:43:03,410 			Learning rate: weights:   1.000e-07    
2023-03-28 18:43:03,410 			Last test performance: 89.74%
2023-03-28 18:43:03,410 ----------------
2023-03-28 18:43:03,555   79  => 114   		Training 486 pattern with 86.88% 	Forward time: 	 0.13 sec
2023-03-28 18:43:03,556 			Loss:    1.383e-02    			Backward time: 	 0.01 sec 
2023-03-28 18:43:03,630 			Learning rate: weights:   1.000e-07    
2023-03-28 18:43:03,630 			Last test performance: 89.74%
2023-03-28 18:43:03,630 ----------------
2023-03-28 18:43:03,819   79  => 115   		Training 486 pattern with 91.88% 	Forward time: 	 0.13 sec
2023-03-28 18:43:03,819 			Loss:    1.169e-02    			Backward time: 	 0.05 sec 
2023-03-28 18:43:03,981 			Learning rate: weights:   1.000e-07    
2023-03-28 18:43:03,981 			Last test performance: 89.74%
2023-03-28 18:43:03,981 ----------------
2023-03-28 18:43:04,107   79  => 116   		Training 486 pattern with 89.58% 	Forward time: 	 0.11 sec
2023-03-28 18:43:04,107 			Loss:    1.180e-02    			Backward time: 	 0.01 sec 
2023-03-28 18:43:04,147 			Learning rate: weights:   1.000e-07    
2023-03-28 18:43:04,147 			Last test performance: 89.74%
2023-03-28 18:43:04,147 ----------------
2023-03-28 18:43:04,362   79  => 117   		Training 486 pattern with 89.58% 	Forward time: 	 0.17 sec
2023-03-28 18:43:04,363 			Loss:    1.185e-02    			Backward time: 	 0.04 sec 
2023-03-28 18:43:04,438 			Learning rate: weights:   1.000e-07    
2023-03-28 18:43:04,438 			Last test performance: 89.74%
2023-03-28 18:43:04,438 ----------------
2023-03-28 18:43:04,568   79  => 118   		Training 486 pattern with 88.12% 	Forward time: 	 0.11 sec
2023-03-28 18:43:04,568 			Loss:    1.294e-02    			Backward time: 	 0.01 sec 
2023-03-28 18:43:04,680 			Learning rate: weights:   1.000e-07    
2023-03-28 18:43:04,680 			Last test performance: 89.74%
2023-03-28 18:43:04,680 ----------------
2023-03-28 18:43:04,820   79  => 119   		Training 486 pattern with 87.50% 	Forward time: 	 0.11 sec
2023-03-28 18:43:04,820 			Loss:    1.301e-02    			Backward time: 	 0.02 sec 
2023-03-28 18:43:04,868 			Learning rate: weights:   1.000e-07    
2023-03-28 18:43:04,868 			Last test performance: 89.74%
2023-03-28 18:43:04,868 ----------------
2023-03-28 18:43:05,049   79  => 120   		Training 486 pattern with 91.88% 	Forward time: 	 0.15 sec
2023-03-28 18:43:05,049 			Loss:    9.875e-03    			Backward time: 	 0.02 sec 
2023-03-28 18:43:05,124 			Learning rate: weights:   1.000e-07    
2023-03-28 18:43:05,124 			Last test performance: 89.74%
2023-03-28 18:43:05,124 ----------------
2023-03-28 18:43:05,327   79  => 121   		Training 486 pattern with 90.42% 	Forward time: 	 0.15 sec
2023-03-28 18:43:05,327 			Loss:    1.149e-02    			Backward time: 	 0.04 sec 
2023-03-28 18:43:05,388 			Learning rate: weights:   1.000e-07    
2023-03-28 18:43:05,388 			Last test performance: 89.74%
2023-03-28 18:43:05,388 ----------------
2023-03-28 18:43:05,515   79  => 122   		Training 486 pattern with 89.58% 	Forward time: 	 0.11 sec
2023-03-28 18:43:05,515 			Loss:    1.149e-02    			Backward time: 	 0.01 sec 
2023-03-28 18:43:05,560 			Learning rate: weights:   1.000e-07    
2023-03-28 18:43:05,560 			Last test performance: 89.74%
2023-03-28 18:43:05,560 ----------------
2023-03-28 18:43:05,755   79  => 123   		Training 486 pattern with 89.38% 	Forward time: 	 0.16 sec
2023-03-28 18:43:05,755 			Loss:    1.172e-02    			Backward time: 	 0.03 sec 
2023-03-28 18:43:05,874 			Learning rate: weights:   1.000e-07    
2023-03-28 18:43:05,875 			Last test performance: 89.74%
2023-03-28 18:43:05,875 ----------------
2023-03-28 18:43:06,082   79  => 124   		Training 486 pattern with 90.42% 	Forward time: 	 0.18 sec
2023-03-28 18:43:06,082 			Loss:    9.993e-03    			Backward time: 	 0.02 sec 
2023-03-28 18:43:06,216 
2023-03-28 18:43:06,216 Testing:
2023-03-28 18:43:06,220 		24 of 10000 with 87.50% 	 Time used:  0.00 sec
2023-03-28 18:43:06,226 		48 of 10000 with 81.25% 	 Time used:  0.01 sec
2023-03-28 18:43:06,229 		72 of 10000 with 80.56% 	 Time used:  0.00 sec
2023-03-28 18:43:06,234 		96 of 10000 with 83.33% 	 Time used:  0.00 sec
2023-03-28 18:43:06,238 		120 of 10000 with 85.83% 	 Time used:  0.00 sec
2023-03-28 18:43:06,241 		144 of 10000 with 87.50% 	 Time used:  0.00 sec
2023-03-28 18:43:06,244 		168 of 10000 with 88.10% 	 Time used:  0.00 sec
2023-03-28 18:43:06,247 		192 of 10000 with 89.06% 	 Time used:  0.00 sec
2023-03-28 18:43:06,251 		216 of 10000 with 89.81% 	 Time used:  0.00 sec
2023-03-28 18:43:06,254 		240 of 10000 with 90.83% 	 Time used:  0.00 sec
2023-03-28 18:43:06,257 		264 of 10000 with 90.91% 	 Time used:  0.00 sec
2023-03-28 18:43:06,260 		288 of 10000 with 90.62% 	 Time used:  0.00 sec
2023-03-28 18:43:06,263 		312 of 10000 with 91.03% 	 Time used:  0.00 sec
2023-03-28 18:43:06,265 		336 of 10000 with 90.77% 	 Time used:  0.00 sec
2023-03-28 18:43:06,267 		360 of 10000 with 91.39% 	 Time used:  0.00 sec
2023-03-28 18:43:06,270 		384 of 10000 with 90.89% 	 Time used:  0.00 sec
2023-03-28 18:43:06,273 		408 of 10000 with 90.93% 	 Time used:  0.00 sec
2023-03-28 18:43:06,278 		432 of 10000 with 90.97% 	 Time used:  0.00 sec
2023-03-28 18:43:06,284 		456 of 10000 with 90.79% 	 Time used:  0.00 sec
2023-03-28 18:43:06,290 		480 of 10000 with 90.62% 	 Time used:  0.01 sec
2023-03-28 18:43:06,296 		504 of 10000 with 90.87% 	 Time used:  0.01 sec
2023-03-28 18:43:06,302 		528 of 10000 with 90.72% 	 Time used:  0.01 sec
2023-03-28 18:43:06,307 		552 of 10000 with 90.76% 	 Time used:  0.00 sec
2023-03-28 18:43:06,318 		576 of 10000 with 90.80% 	 Time used:  0.01 sec
2023-03-28 18:43:06,334 		600 of 10000 with 90.50% 	 Time used:  0.01 sec
2023-03-28 18:43:06,339 		624 of 10000 with 90.54% 	 Time used:  0.00 sec
2023-03-28 18:43:06,342 		648 of 10000 with 90.43% 	 Time used:  0.00 sec
2023-03-28 18:43:06,345 		672 of 10000 with 90.33% 	 Time used:  0.00 sec
2023-03-28 18:43:06,348 		696 of 10000 with 90.23% 	 Time used:  0.00 sec
2023-03-28 18:43:06,352 		720 of 10000 with 90.00% 	 Time used:  0.00 sec
2023-03-28 18:43:06,355 		744 of 10000 with 90.05% 	 Time used:  0.00 sec
2023-03-28 18:43:06,358 		768 of 10000 with 89.97% 	 Time used:  0.00 sec
2023-03-28 18:43:06,361 		792 of 10000 with 90.15% 	 Time used:  0.00 sec
2023-03-28 18:43:06,365 		816 of 10000 with 90.07% 	 Time used:  0.00 sec
2023-03-28 18:43:06,368 		840 of 10000 with 90.12% 	 Time used:  0.00 sec
2023-03-28 18:43:06,371 		864 of 10000 with 90.16% 	 Time used:  0.00 sec
2023-03-28 18:43:06,374 		888 of 10000 with 90.32% 	 Time used:  0.00 sec
2023-03-28 18:43:06,378 		912 of 10000 with 90.13% 	 Time used:  0.00 sec
2023-03-28 18:43:06,381 		936 of 10000 with 90.28% 	 Time used:  0.00 sec
2023-03-28 18:43:06,384 		960 of 10000 with 90.21% 	 Time used:  0.00 sec
2023-03-28 18:43:06,387 		984 of 10000 with 89.84% 	 Time used:  0.00 sec
2023-03-28 18:43:06,389 		1008 of 10000 with 89.78% 	 Time used:  0.00 sec
2023-03-28 18:43:06,391 		1032 of 10000 with 89.83% 	 Time used:  0.00 sec
2023-03-28 18:43:06,393 		1056 of 10000 with 89.77% 	 Time used:  0.00 sec
2023-03-28 18:43:06,395 		1080 of 10000 with 89.72% 	 Time used:  0.00 sec
2023-03-28 18:43:06,398 		1104 of 10000 with 89.76% 	 Time used:  0.00 sec
2023-03-28 18:43:06,400 		1128 of 10000 with 89.72% 	 Time used:  0.00 sec
2023-03-28 18:43:06,402 		1152 of 10000 with 89.76% 	 Time used:  0.00 sec
2023-03-28 18:43:06,404 		1176 of 10000 with 89.54% 	 Time used:  0.00 sec
2023-03-28 18:43:06,407 		1200 of 10000 with 89.42% 	 Time used:  0.00 sec
2023-03-28 18:43:06,409 		1224 of 10000 with 89.54% 	 Time used:  0.00 sec
2023-03-28 18:43:06,411 		1248 of 10000 with 89.42% 	 Time used:  0.00 sec
2023-03-28 18:43:06,413 		1272 of 10000 with 89.47% 	 Time used:  0.00 sec
2023-03-28 18:43:06,415 		1296 of 10000 with 89.58% 	 Time used:  0.00 sec
2023-03-28 18:43:06,417 		1320 of 10000 with 89.47% 	 Time used:  0.00 sec
2023-03-28 18:43:06,420 		1344 of 10000 with 89.51% 	 Time used:  0.00 sec
2023-03-28 18:43:06,422 		1368 of 10000 with 89.55% 	 Time used:  0.00 sec
2023-03-28 18:43:06,424 		1392 of 10000 with 89.66% 	 Time used:  0.00 sec
2023-03-28 18:43:06,426 		1416 of 10000 with 89.69% 	 Time used:  0.00 sec
2023-03-28 18:43:06,428 		1440 of 10000 with 89.79% 	 Time used:  0.00 sec
2023-03-28 18:43:06,431 		1464 of 10000 with 89.82% 	 Time used:  0.00 sec
2023-03-28 18:43:06,433 		1488 of 10000 with 89.85% 	 Time used:  0.00 sec
2023-03-28 18:43:06,435 		1512 of 10000 with 89.95% 	 Time used:  0.00 sec
2023-03-28 18:43:06,437 		1536 of 10000 with 89.97% 	 Time used:  0.00 sec
2023-03-28 18:43:06,440 		1560 of 10000 with 90.06% 	 Time used:  0.00 sec
2023-03-28 18:43:06,442 		1584 of 10000 with 90.21% 	 Time used:  0.00 sec
2023-03-28 18:43:06,444 		1608 of 10000 with 90.17% 	 Time used:  0.00 sec
2023-03-28 18:43:06,446 		1632 of 10000 with 90.07% 	 Time used:  0.00 sec
2023-03-28 18:43:06,448 		1656 of 10000 with 89.92% 	 Time used:  0.00 sec
2023-03-28 18:43:06,450 		1680 of 10000 with 89.94% 	 Time used:  0.00 sec
2023-03-28 18:43:06,453 		1704 of 10000 with 90.08% 	 Time used:  0.00 sec
2023-03-28 18:43:06,455 		1728 of 10000 with 90.10% 	 Time used:  0.00 sec
2023-03-28 18:43:06,457 		1752 of 10000 with 90.13% 	 Time used:  0.00 sec
2023-03-28 18:43:06,459 		1776 of 10000 with 90.20% 	 Time used:  0.00 sec
2023-03-28 18:43:06,461 		1800 of 10000 with 90.28% 	 Time used:  0.00 sec
2023-03-28 18:43:06,463 		1824 of 10000 with 90.35% 	 Time used:  0.00 sec
2023-03-28 18:43:06,466 		1848 of 10000 with 90.31% 	 Time used:  0.00 sec
2023-03-28 18:43:06,468 		1872 of 10000 with 90.28% 	 Time used:  0.00 sec
2023-03-28 18:43:06,470 		1896 of 10000 with 90.30% 	 Time used:  0.00 sec
2023-03-28 18:43:06,472 		1920 of 10000 with 90.36% 	 Time used:  0.00 sec
2023-03-28 18:43:06,474 		1944 of 10000 with 90.38% 	 Time used:  0.00 sec
2023-03-28 18:43:06,476 		1968 of 10000 with 90.40% 	 Time used:  0.00 sec
2023-03-28 18:43:06,479 		1992 of 10000 with 90.36% 	 Time used:  0.00 sec
2023-03-28 18:43:06,481 		2016 of 10000 with 90.38% 	 Time used:  0.00 sec
2023-03-28 18:43:06,483 		2040 of 10000 with 90.29% 	 Time used:  0.00 sec
2023-03-28 18:43:06,485 		2064 of 10000 with 90.41% 	 Time used:  0.00 sec
2023-03-28 18:43:06,487 		2088 of 10000 with 90.33% 	 Time used:  0.00 sec
2023-03-28 18:43:06,489 		2112 of 10000 with 90.29% 	 Time used:  0.00 sec
2023-03-28 18:43:06,492 		2136 of 10000 with 90.40% 	 Time used:  0.00 sec
2023-03-28 18:43:06,495 		2160 of 10000 with 90.42% 	 Time used:  0.00 sec
2023-03-28 18:43:06,498 		2184 of 10000 with 90.48% 	 Time used:  0.00 sec
2023-03-28 18:43:06,501 		2208 of 10000 with 90.49% 	 Time used:  0.00 sec
2023-03-28 18:43:06,504 		2232 of 10000 with 90.59% 	 Time used:  0.00 sec
2023-03-28 18:43:06,507 		2256 of 10000 with 90.60% 	 Time used:  0.00 sec
2023-03-28 18:43:06,509 		2280 of 10000 with 90.57% 	 Time used:  0.00 sec
2023-03-28 18:43:06,511 		2304 of 10000 with 90.45% 	 Time used:  0.00 sec
2023-03-28 18:43:06,513 		2328 of 10000 with 90.29% 	 Time used:  0.00 sec
2023-03-28 18:43:06,516 		2352 of 10000 with 90.35% 	 Time used:  0.00 sec
2023-03-28 18:43:06,518 		2376 of 10000 with 90.36% 	 Time used:  0.00 sec
2023-03-28 18:43:06,520 		2400 of 10000 with 90.38% 	 Time used:  0.00 sec
2023-03-28 18:43:06,522 		2424 of 10000 with 90.43% 	 Time used:  0.00 sec
2023-03-28 18:43:06,525 		2448 of 10000 with 90.36% 	 Time used:  0.00 sec
2023-03-28 18:43:06,527 		2472 of 10000 with 90.45% 	 Time used:  0.00 sec
2023-03-28 18:43:06,530 		2496 of 10000 with 90.30% 	 Time used:  0.00 sec
2023-03-28 18:43:06,532 		2520 of 10000 with 90.32% 	 Time used:  0.00 sec
2023-03-28 18:43:06,534 		2544 of 10000 with 90.33% 	 Time used:  0.00 sec
2023-03-28 18:43:06,536 		2568 of 10000 with 90.34% 	 Time used:  0.00 sec
2023-03-28 18:43:06,538 		2592 of 10000 with 90.35% 	 Time used:  0.00 sec
2023-03-28 18:43:06,541 		2616 of 10000 with 90.29% 	 Time used:  0.00 sec
2023-03-28 18:43:06,543 		2640 of 10000 with 90.23% 	 Time used:  0.00 sec
2023-03-28 18:43:06,545 		2664 of 10000 with 90.20% 	 Time used:  0.00 sec
2023-03-28 18:43:06,548 		2688 of 10000 with 90.25% 	 Time used:  0.00 sec
2023-03-28 18:43:06,550 		2712 of 10000 with 90.23% 	 Time used:  0.00 sec
2023-03-28 18:43:06,555 		2736 of 10000 with 90.17% 	 Time used:  0.00 sec
2023-03-28 18:43:06,560 		2760 of 10000 with 90.22% 	 Time used:  0.00 sec
2023-03-28 18:43:06,566 		2784 of 10000 with 90.16% 	 Time used:  0.00 sec
2023-03-28 18:43:06,573 		2808 of 10000 with 90.17% 	 Time used:  0.01 sec
2023-03-28 18:43:06,579 		2832 of 10000 with 90.22% 	 Time used:  0.01 sec
2023-03-28 18:43:06,584 		2856 of 10000 with 90.23% 	 Time used:  0.00 sec
2023-03-28 18:43:06,592 		2880 of 10000 with 90.17% 	 Time used:  0.01 sec
2023-03-28 18:43:06,607 		2904 of 10000 with 90.15% 	 Time used:  0.01 sec
2023-03-28 18:43:06,611 		2928 of 10000 with 90.03% 	 Time used:  0.00 sec
2023-03-28 18:43:06,615 		2952 of 10000 with 90.04% 	 Time used:  0.00 sec
2023-03-28 18:43:06,618 		2976 of 10000 with 90.02% 	 Time used:  0.00 sec
2023-03-28 18:43:06,622 		3000 of 10000 with 89.97% 	 Time used:  0.00 sec
2023-03-28 18:43:06,625 		3024 of 10000 with 89.91% 	 Time used:  0.00 sec
2023-03-28 18:43:06,629 		3048 of 10000 with 89.86% 	 Time used:  0.00 sec
2023-03-28 18:43:06,632 		3072 of 10000 with 89.91% 	 Time used:  0.00 sec
2023-03-28 18:43:06,635 		3096 of 10000 with 89.92% 	 Time used:  0.00 sec
2023-03-28 18:43:06,638 		3120 of 10000 with 89.94% 	 Time used:  0.00 sec
2023-03-28 18:43:06,640 		3144 of 10000 with 89.98% 	 Time used:  0.00 sec
2023-03-28 18:43:06,643 		3168 of 10000 with 90.03% 	 Time used:  0.00 sec
2023-03-28 18:43:06,645 		3192 of 10000 with 89.94% 	 Time used:  0.00 sec
2023-03-28 18:43:06,647 		3216 of 10000 with 89.93% 	 Time used:  0.00 sec
2023-03-28 18:43:06,649 		3240 of 10000 with 89.88% 	 Time used:  0.00 sec
2023-03-28 18:43:06,652 		3264 of 10000 with 89.80% 	 Time used:  0.00 sec
2023-03-28 18:43:06,654 		3288 of 10000 with 89.78% 	 Time used:  0.00 sec
2023-03-28 18:43:06,656 		3312 of 10000 with 89.76% 	 Time used:  0.00 sec
2023-03-28 18:43:06,658 		3336 of 10000 with 89.75% 	 Time used:  0.00 sec
2023-03-28 18:43:06,661 		3360 of 10000 with 89.76% 	 Time used:  0.00 sec
2023-03-28 18:43:06,663 		3384 of 10000 with 89.75% 	 Time used:  0.00 sec
2023-03-28 18:43:06,665 		3408 of 10000 with 89.76% 	 Time used:  0.00 sec
2023-03-28 18:43:06,667 		3432 of 10000 with 89.77% 	 Time used:  0.00 sec
2023-03-28 18:43:06,669 		3456 of 10000 with 89.79% 	 Time used:  0.00 sec
2023-03-28 18:43:06,672 		3480 of 10000 with 89.74% 	 Time used:  0.00 sec
2023-03-28 18:43:06,674 		3504 of 10000 with 89.61% 	 Time used:  0.00 sec
2023-03-28 18:43:06,676 		3528 of 10000 with 89.65% 	 Time used:  0.00 sec
2023-03-28 18:43:06,678 		3552 of 10000 with 89.64% 	 Time used:  0.00 sec
2023-03-28 18:43:06,680 		3576 of 10000 with 89.63% 	 Time used:  0.00 sec
2023-03-28 18:43:06,682 		3600 of 10000 with 89.64% 	 Time used:  0.00 sec
2023-03-28 18:43:06,685 		3624 of 10000 with 89.62% 	 Time used:  0.00 sec
2023-03-28 18:43:06,687 		3648 of 10000 with 89.61% 	 Time used:  0.00 sec
2023-03-28 18:43:06,689 		3672 of 10000 with 89.60% 	 Time used:  0.00 sec
2023-03-28 18:43:06,691 		3696 of 10000 with 89.58% 	 Time used:  0.00 sec
2023-03-28 18:43:06,693 		3720 of 10000 with 89.60% 	 Time used:  0.00 sec
2023-03-28 18:43:06,696 		3744 of 10000 with 89.50% 	 Time used:  0.00 sec
2023-03-28 18:43:06,698 		3768 of 10000 with 89.54% 	 Time used:  0.00 sec
2023-03-28 18:43:06,700 		3792 of 10000 with 89.53% 	 Time used:  0.00 sec
2023-03-28 18:43:06,702 		3816 of 10000 with 89.47% 	 Time used:  0.00 sec
2023-03-28 18:43:06,704 		3840 of 10000 with 89.45% 	 Time used:  0.00 sec
2023-03-28 18:43:06,706 		3864 of 10000 with 89.49% 	 Time used:  0.00 sec
2023-03-28 18:43:06,709 		3888 of 10000 with 89.43% 	 Time used:  0.00 sec
2023-03-28 18:43:06,711 		3912 of 10000 with 89.44% 	 Time used:  0.00 sec
2023-03-28 18:43:06,713 		3936 of 10000 with 89.46% 	 Time used:  0.00 sec
2023-03-28 18:43:06,715 		3960 of 10000 with 89.42% 	 Time used:  0.00 sec
2023-03-28 18:43:06,717 		3984 of 10000 with 89.46% 	 Time used:  0.00 sec
2023-03-28 18:43:06,719 		4008 of 10000 with 89.42% 	 Time used:  0.00 sec
2023-03-28 18:43:06,722 		4032 of 10000 with 89.43% 	 Time used:  0.00 sec
2023-03-28 18:43:06,724 		4056 of 10000 with 89.45% 	 Time used:  0.00 sec
2023-03-28 18:43:06,726 		4080 of 10000 with 89.46% 	 Time used:  0.00 sec
2023-03-28 18:43:06,728 		4104 of 10000 with 89.40% 	 Time used:  0.00 sec
2023-03-28 18:43:06,730 		4128 of 10000 with 89.37% 	 Time used:  0.00 sec
2023-03-28 18:43:06,732 		4152 of 10000 with 89.33% 	 Time used:  0.00 sec
2023-03-28 18:43:06,734 		4176 of 10000 with 89.30% 	 Time used:  0.00 sec
2023-03-28 18:43:06,736 		4200 of 10000 with 89.29% 	 Time used:  0.00 sec
2023-03-28 18:43:06,739 		4224 of 10000 with 89.35% 	 Time used:  0.00 sec
2023-03-28 18:43:06,741 		4248 of 10000 with 89.36% 	 Time used:  0.00 sec
2023-03-28 18:43:06,743 		4272 of 10000 with 89.35% 	 Time used:  0.00 sec
2023-03-28 18:43:06,745 		4296 of 10000 with 89.36% 	 Time used:  0.00 sec
2023-03-28 18:43:06,747 		4320 of 10000 with 89.42% 	 Time used:  0.00 sec
2023-03-28 18:43:06,749 		4344 of 10000 with 89.46% 	 Time used:  0.00 sec
2023-03-28 18:43:06,751 		4368 of 10000 with 89.51% 	 Time used:  0.00 sec
2023-03-28 18:43:06,754 		4392 of 10000 with 89.55% 	 Time used:  0.00 sec
2023-03-28 18:43:06,756 		4416 of 10000 with 89.56% 	 Time used:  0.00 sec
2023-03-28 18:43:06,758 		4440 of 10000 with 89.55% 	 Time used:  0.00 sec
2023-03-28 18:43:06,761 		4464 of 10000 with 89.58% 	 Time used:  0.00 sec
2023-03-28 18:43:06,764 		4488 of 10000 with 89.62% 	 Time used:  0.00 sec
2023-03-28 18:43:06,767 		4512 of 10000 with 89.61% 	 Time used:  0.00 sec
2023-03-28 18:43:06,770 		4536 of 10000 with 89.62% 	 Time used:  0.00 sec
2023-03-28 18:43:06,772 		4560 of 10000 with 89.65% 	 Time used:  0.00 sec
2023-03-28 18:43:06,775 		4584 of 10000 with 89.68% 	 Time used:  0.00 sec
2023-03-28 18:43:06,777 		4608 of 10000 with 89.69% 	 Time used:  0.00 sec
2023-03-28 18:43:06,779 		4632 of 10000 with 89.68% 	 Time used:  0.00 sec
2023-03-28 18:43:06,781 		4656 of 10000 with 89.67% 	 Time used:  0.00 sec
2023-03-28 18:43:06,783 		4680 of 10000 with 89.66% 	 Time used:  0.00 sec
2023-03-28 18:43:06,786 		4704 of 10000 with 89.69% 	 Time used:  0.00 sec
2023-03-28 18:43:06,788 		4728 of 10000 with 89.72% 	 Time used:  0.00 sec
2023-03-28 18:43:06,790 		4752 of 10000 with 89.71% 	 Time used:  0.00 sec
2023-03-28 18:43:06,793 		4776 of 10000 with 89.72% 	 Time used:  0.00 sec
2023-03-28 18:43:06,795 		4800 of 10000 with 89.73% 	 Time used:  0.00 sec
2023-03-28 18:43:06,797 		4824 of 10000 with 89.74% 	 Time used:  0.00 sec
2023-03-28 18:43:06,800 		4848 of 10000 with 89.73% 	 Time used:  0.00 sec
2023-03-28 18:43:06,802 		4872 of 10000 with 89.76% 	 Time used:  0.00 sec
2023-03-28 18:43:06,804 		4896 of 10000 with 89.79% 	 Time used:  0.00 sec
2023-03-28 18:43:06,807 		4920 of 10000 with 89.76% 	 Time used:  0.00 sec
2023-03-28 18:43:06,809 		4944 of 10000 with 89.75% 	 Time used:  0.00 sec
2023-03-28 18:43:06,813 		4968 of 10000 with 89.75% 	 Time used:  0.00 sec
2023-03-28 18:43:06,819 		4992 of 10000 with 89.78% 	 Time used:  0.01 sec
2023-03-28 18:43:06,824 		5016 of 10000 with 89.77% 	 Time used:  0.01 sec
2023-03-28 18:43:06,830 		5040 of 10000 with 89.74% 	 Time used:  0.01 sec
2023-03-28 18:43:06,837 		5064 of 10000 with 89.75% 	 Time used:  0.01 sec
2023-03-28 18:43:06,843 		5088 of 10000 with 89.72% 	 Time used:  0.01 sec
2023-03-28 18:43:06,848 		5112 of 10000 with 89.73% 	 Time used:  0.00 sec
2023-03-28 18:43:06,860 		5136 of 10000 with 89.76% 	 Time used:  0.01 sec
2023-03-28 18:43:06,875 		5160 of 10000 with 89.77% 	 Time used:  0.01 sec
2023-03-28 18:43:06,880 		5184 of 10000 with 89.74% 	 Time used:  0.00 sec
2023-03-28 18:43:06,882 		5208 of 10000 with 89.73% 	 Time used:  0.00 sec
2023-03-28 18:43:06,885 		5232 of 10000 with 89.74% 	 Time used:  0.00 sec
2023-03-28 18:43:06,888 		5256 of 10000 with 89.71% 	 Time used:  0.00 sec
2023-03-28 18:43:06,892 		5280 of 10000 with 89.70% 	 Time used:  0.00 sec
2023-03-28 18:43:06,895 		5304 of 10000 with 89.72% 	 Time used:  0.00 sec
2023-03-28 18:43:06,898 		5328 of 10000 with 89.71% 	 Time used:  0.00 sec
2023-03-28 18:43:06,901 		5352 of 10000 with 89.70% 	 Time used:  0.00 sec
2023-03-28 18:43:06,904 		5376 of 10000 with 89.75% 	 Time used:  0.00 sec
2023-03-28 18:43:06,907 		5400 of 10000 with 89.80% 	 Time used:  0.00 sec
2023-03-28 18:43:06,910 		5424 of 10000 with 89.82% 	 Time used:  0.00 sec
2023-03-28 18:43:06,914 		5448 of 10000 with 89.81% 	 Time used:  0.00 sec
2023-03-28 18:43:06,917 		5472 of 10000 with 89.78% 	 Time used:  0.00 sec
2023-03-28 18:43:06,920 		5496 of 10000 with 89.79% 	 Time used:  0.00 sec
2023-03-28 18:43:06,923 		5520 of 10000 with 89.76% 	 Time used:  0.00 sec
2023-03-28 18:43:06,926 		5544 of 10000 with 89.74% 	 Time used:  0.00 sec
2023-03-28 18:43:06,930 		5568 of 10000 with 89.74% 	 Time used:  0.00 sec
2023-03-28 18:43:06,932 		5592 of 10000 with 89.70% 	 Time used:  0.00 sec
2023-03-28 18:43:06,935 		5616 of 10000 with 89.65% 	 Time used:  0.00 sec
2023-03-28 18:43:06,937 		5640 of 10000 with 89.70% 	 Time used:  0.00 sec
2023-03-28 18:43:06,939 		5664 of 10000 with 89.67% 	 Time used:  0.00 sec
2023-03-28 18:43:06,941 		5688 of 10000 with 89.66% 	 Time used:  0.00 sec
2023-03-28 18:43:06,944 		5712 of 10000 with 89.67% 	 Time used:  0.00 sec
2023-03-28 18:43:06,946 		5736 of 10000 with 89.68% 	 Time used:  0.00 sec
2023-03-28 18:43:06,948 		5760 of 10000 with 89.70% 	 Time used:  0.00 sec
2023-03-28 18:43:06,950 		5784 of 10000 with 89.73% 	 Time used:  0.00 sec
2023-03-28 18:43:06,953 		5808 of 10000 with 89.70% 	 Time used:  0.00 sec
2023-03-28 18:43:06,955 		5832 of 10000 with 89.71% 	 Time used:  0.00 sec
2023-03-28 18:43:06,957 		5856 of 10000 with 89.74% 	 Time used:  0.00 sec
2023-03-28 18:43:06,959 		5880 of 10000 with 89.76% 	 Time used:  0.00 sec
2023-03-28 18:43:06,961 		5904 of 10000 with 89.77% 	 Time used:  0.00 sec
2023-03-28 18:43:06,964 		5928 of 10000 with 89.78% 	 Time used:  0.00 sec
2023-03-28 18:43:06,966 		5952 of 10000 with 89.77% 	 Time used:  0.00 sec
2023-03-28 18:43:06,968 		5976 of 10000 with 89.74% 	 Time used:  0.00 sec
2023-03-28 18:43:06,971 		6000 of 10000 with 89.75% 	 Time used:  0.00 sec
2023-03-28 18:43:06,973 		6024 of 10000 with 89.77% 	 Time used:  0.00 sec
2023-03-28 18:43:06,975 		6048 of 10000 with 89.78% 	 Time used:  0.00 sec
2023-03-28 18:43:06,977 		6072 of 10000 with 89.77% 	 Time used:  0.00 sec
2023-03-28 18:43:06,979 		6096 of 10000 with 89.78% 	 Time used:  0.00 sec
2023-03-28 18:43:06,982 		6120 of 10000 with 89.77% 	 Time used:  0.00 sec
2023-03-28 18:43:06,984 		6144 of 10000 with 89.76% 	 Time used:  0.00 sec
2023-03-28 18:43:06,986 		6168 of 10000 with 89.75% 	 Time used:  0.00 sec
2023-03-28 18:43:06,988 		6192 of 10000 with 89.76% 	 Time used:  0.00 sec
2023-03-28 18:43:06,990 		6216 of 10000 with 89.77% 	 Time used:  0.00 sec
2023-03-28 18:43:06,993 		6240 of 10000 with 89.78% 	 Time used:  0.00 sec
2023-03-28 18:43:06,995 		6264 of 10000 with 89.72% 	 Time used:  0.00 sec
2023-03-28 18:43:06,997 		6288 of 10000 with 89.71% 	 Time used:  0.00 sec
2023-03-28 18:43:06,999 		6312 of 10000 with 89.73% 	 Time used:  0.00 sec
2023-03-28 18:43:07,001 		6336 of 10000 with 89.73% 	 Time used:  0.00 sec
2023-03-28 18:43:07,004 		6360 of 10000 with 89.75% 	 Time used:  0.00 sec
2023-03-28 18:43:07,006 		6384 of 10000 with 89.74% 	 Time used:  0.00 sec
2023-03-28 18:43:07,008 		6408 of 10000 with 89.72% 	 Time used:  0.00 sec
2023-03-28 18:43:07,010 		6432 of 10000 with 89.72% 	 Time used:  0.00 sec
2023-03-28 18:43:07,012 		6456 of 10000 with 89.75% 	 Time used:  0.00 sec
2023-03-28 18:43:07,014 		6480 of 10000 with 89.72% 	 Time used:  0.00 sec
2023-03-28 18:43:07,017 		6504 of 10000 with 89.74% 	 Time used:  0.00 sec
2023-03-28 18:43:07,019 		6528 of 10000 with 89.77% 	 Time used:  0.00 sec
2023-03-28 18:43:07,021 		6552 of 10000 with 89.74% 	 Time used:  0.00 sec
2023-03-28 18:43:07,023 		6576 of 10000 with 89.74% 	 Time used:  0.00 sec
2023-03-28 18:43:07,025 		6600 of 10000 with 89.77% 	 Time used:  0.00 sec
2023-03-28 18:43:07,028 		6624 of 10000 with 89.81% 	 Time used:  0.00 sec
2023-03-28 18:43:07,030 		6648 of 10000 with 89.82% 	 Time used:  0.00 sec
2023-03-28 18:43:07,032 		6672 of 10000 with 89.81% 	 Time used:  0.00 sec
2023-03-28 18:43:07,034 		6696 of 10000 with 89.76% 	 Time used:  0.00 sec
2023-03-28 18:43:07,036 		6720 of 10000 with 89.75% 	 Time used:  0.00 sec
2023-03-28 18:43:07,038 		6744 of 10000 with 89.69% 	 Time used:  0.00 sec
2023-03-28 18:43:07,041 		6768 of 10000 with 89.72% 	 Time used:  0.00 sec
2023-03-28 18:43:07,043 		6792 of 10000 with 89.74% 	 Time used:  0.00 sec
2023-03-28 18:43:07,045 		6816 of 10000 with 89.73% 	 Time used:  0.00 sec
2023-03-28 18:43:07,047 		6840 of 10000 with 89.75% 	 Time used:  0.00 sec
2023-03-28 18:43:07,049 		6864 of 10000 with 89.73% 	 Time used:  0.00 sec
2023-03-28 18:43:07,051 		6888 of 10000 with 89.72% 	 Time used:  0.00 sec
2023-03-28 18:43:07,054 		6912 of 10000 with 89.70% 	 Time used:  0.00 sec
2023-03-28 18:43:07,056 		6936 of 10000 with 89.68% 	 Time used:  0.00 sec
2023-03-28 18:43:07,058 		6960 of 10000 with 89.67% 	 Time used:  0.00 sec
2023-03-28 18:43:07,060 		6984 of 10000 with 89.71% 	 Time used:  0.00 sec
2023-03-28 18:43:07,062 		7008 of 10000 with 89.67% 	 Time used:  0.00 sec
2023-03-28 18:43:07,064 		7032 of 10000 with 89.65% 	 Time used:  0.00 sec
2023-03-28 18:43:07,067 		7056 of 10000 with 89.65% 	 Time used:  0.00 sec
2023-03-28 18:43:07,069 		7080 of 10000 with 89.65% 	 Time used:  0.00 sec
2023-03-28 18:43:07,071 		7104 of 10000 with 89.65% 	 Time used:  0.00 sec
2023-03-28 18:43:07,073 		7128 of 10000 with 89.66% 	 Time used:  0.00 sec
2023-03-28 18:43:07,076 		7152 of 10000 with 89.64% 	 Time used:  0.00 sec
2023-03-28 18:43:07,078 		7176 of 10000 with 89.66% 	 Time used:  0.00 sec
2023-03-28 18:43:07,081 		7200 of 10000 with 89.61% 	 Time used:  0.00 sec
2023-03-28 18:43:07,084 		7224 of 10000 with 89.60% 	 Time used:  0.00 sec
2023-03-28 18:43:07,086 		7248 of 10000 with 89.62% 	 Time used:  0.00 sec
2023-03-28 18:43:07,089 		7272 of 10000 with 89.65% 	 Time used:  0.00 sec
2023-03-28 18:43:07,091 		7296 of 10000 with 89.68% 	 Time used:  0.00 sec
2023-03-28 18:43:07,093 		7320 of 10000 with 89.67% 	 Time used:  0.00 sec
2023-03-28 18:43:07,095 		7344 of 10000 with 89.68% 	 Time used:  0.00 sec
2023-03-28 18:43:07,097 		7368 of 10000 with 89.70% 	 Time used:  0.00 sec
2023-03-28 18:43:07,099 		7392 of 10000 with 89.71% 	 Time used:  0.00 sec
2023-03-28 18:43:07,102 		7416 of 10000 with 89.70% 	 Time used:  0.00 sec
2023-03-28 18:43:07,104 		7440 of 10000 with 89.72% 	 Time used:  0.00 sec
2023-03-28 18:43:07,106 		7464 of 10000 with 89.71% 	 Time used:  0.00 sec
2023-03-28 18:43:07,108 		7488 of 10000 with 89.73% 	 Time used:  0.00 sec
2023-03-28 18:43:07,110 		7512 of 10000 with 89.74% 	 Time used:  0.00 sec
2023-03-28 18:43:07,112 		7536 of 10000 with 89.76% 	 Time used:  0.00 sec
2023-03-28 18:43:07,115 		7560 of 10000 with 89.76% 	 Time used:  0.00 sec
2023-03-28 18:43:07,117 		7584 of 10000 with 89.78% 	 Time used:  0.00 sec
2023-03-28 18:43:07,119 		7608 of 10000 with 89.79% 	 Time used:  0.00 sec
2023-03-28 18:43:07,122 		7632 of 10000 with 89.82% 	 Time used:  0.00 sec
2023-03-28 18:43:07,124 		7656 of 10000 with 89.81% 	 Time used:  0.00 sec
2023-03-28 18:43:07,126 		7680 of 10000 with 89.79% 	 Time used:  0.00 sec
2023-03-28 18:43:07,128 		7704 of 10000 with 89.81% 	 Time used:  0.00 sec
2023-03-28 18:43:07,131 		7728 of 10000 with 89.82% 	 Time used:  0.00 sec
2023-03-28 18:43:07,134 		7752 of 10000 with 89.82% 	 Time used:  0.00 sec
2023-03-28 18:43:07,137 		7776 of 10000 with 89.81% 	 Time used:  0.00 sec
2023-03-28 18:43:07,143 		7800 of 10000 with 89.82% 	 Time used:  0.00 sec
2023-03-28 18:43:07,149 		7824 of 10000 with 89.80% 	 Time used:  0.01 sec
2023-03-28 18:43:07,155 		7848 of 10000 with 89.79% 	 Time used:  0.01 sec
2023-03-28 18:43:07,161 		7872 of 10000 with 89.80% 	 Time used:  0.00 sec
2023-03-28 18:43:07,172 		7896 of 10000 with 89.80% 	 Time used:  0.01 sec
2023-03-28 18:43:07,189 		7920 of 10000 with 89.79% 	 Time used:  0.02 sec
2023-03-28 18:43:07,197 		7944 of 10000 with 89.79% 	 Time used:  0.01 sec
2023-03-28 18:43:07,201 		7968 of 10000 with 89.77% 	 Time used:  0.00 sec
2023-03-28 18:43:07,204 		7992 of 10000 with 89.70% 	 Time used:  0.00 sec
2023-03-28 18:43:07,207 		8016 of 10000 with 89.72% 	 Time used:  0.00 sec
2023-03-28 18:43:07,210 		8040 of 10000 with 89.74% 	 Time used:  0.00 sec
2023-03-28 18:43:07,214 		8064 of 10000 with 89.73% 	 Time used:  0.00 sec
2023-03-28 18:43:07,217 		8088 of 10000 with 89.71% 	 Time used:  0.00 sec
2023-03-28 18:43:07,220 		8112 of 10000 with 89.72% 	 Time used:  0.00 sec
2023-03-28 18:43:07,224 		8136 of 10000 with 89.72% 	 Time used:  0.00 sec
2023-03-28 18:43:07,227 		8160 of 10000 with 89.71% 	 Time used:  0.00 sec
2023-03-28 18:43:07,231 		8184 of 10000 with 89.72% 	 Time used:  0.00 sec
2023-03-28 18:43:07,234 		8208 of 10000 with 89.73% 	 Time used:  0.00 sec
2023-03-28 18:43:07,237 		8232 of 10000 with 89.72% 	 Time used:  0.00 sec
2023-03-28 18:43:07,240 		8256 of 10000 with 89.72% 	 Time used:  0.00 sec
2023-03-28 18:43:07,243 		8280 of 10000 with 89.69% 	 Time used:  0.00 sec
2023-03-28 18:43:07,246 		8304 of 10000 with 89.67% 	 Time used:  0.00 sec
2023-03-28 18:43:07,248 		8328 of 10000 with 89.69% 	 Time used:  0.00 sec
2023-03-28 18:43:07,250 		8352 of 10000 with 89.70% 	 Time used:  0.00 sec
2023-03-28 18:43:07,253 		8376 of 10000 with 89.70% 	 Time used:  0.00 sec
2023-03-28 18:43:07,255 		8400 of 10000 with 89.71% 	 Time used:  0.00 sec
2023-03-28 18:43:07,257 		8424 of 10000 with 89.73% 	 Time used:  0.00 sec
2023-03-28 18:43:07,259 		8448 of 10000 with 89.75% 	 Time used:  0.00 sec
2023-03-28 18:43:07,261 		8472 of 10000 with 89.73% 	 Time used:  0.00 sec
2023-03-28 18:43:07,264 		8496 of 10000 with 89.76% 	 Time used:  0.00 sec
2023-03-28 18:43:07,266 		8520 of 10000 with 89.77% 	 Time used:  0.00 sec
2023-03-28 18:43:07,268 		8544 of 10000 with 89.76% 	 Time used:  0.00 sec
2023-03-28 18:43:07,270 		8568 of 10000 with 89.76% 	 Time used:  0.00 sec
2023-03-28 18:43:07,272 		8592 of 10000 with 89.78% 	 Time used:  0.00 sec
2023-03-28 18:43:07,275 		8616 of 10000 with 89.77% 	 Time used:  0.00 sec
2023-03-28 18:43:07,277 		8640 of 10000 with 89.75% 	 Time used:  0.00 sec
2023-03-28 18:43:07,279 		8664 of 10000 with 89.74% 	 Time used:  0.00 sec
2023-03-28 18:43:07,281 		8688 of 10000 with 89.74% 	 Time used:  0.00 sec
2023-03-28 18:43:07,283 		8712 of 10000 with 89.73% 	 Time used:  0.00 sec
2023-03-28 18:43:07,286 		8736 of 10000 with 89.71% 	 Time used:  0.00 sec
2023-03-28 18:43:07,288 		8760 of 10000 with 89.69% 	 Time used:  0.00 sec
2023-03-28 18:43:07,290 		8784 of 10000 with 89.69% 	 Time used:  0.00 sec
2023-03-28 18:43:07,292 		8808 of 10000 with 89.68% 	 Time used:  0.00 sec
2023-03-28 18:43:07,294 		8832 of 10000 with 89.67% 	 Time used:  0.00 sec
2023-03-28 18:43:07,297 		8856 of 10000 with 89.68% 	 Time used:  0.00 sec
2023-03-28 18:43:07,299 		8880 of 10000 with 89.68% 	 Time used:  0.00 sec
2023-03-28 18:43:07,301 		8904 of 10000 with 89.71% 	 Time used:  0.00 sec
2023-03-28 18:43:07,303 		8928 of 10000 with 89.70% 	 Time used:  0.00 sec
2023-03-28 18:43:07,305 		8952 of 10000 with 89.68% 	 Time used:  0.00 sec
2023-03-28 18:43:07,307 		8976 of 10000 with 89.68% 	 Time used:  0.00 sec
2023-03-28 18:43:07,309 		9000 of 10000 with 89.70% 	 Time used:  0.00 sec
2023-03-28 18:43:07,312 		9024 of 10000 with 89.71% 	 Time used:  0.00 sec
2023-03-28 18:43:07,314 		9048 of 10000 with 89.70% 	 Time used:  0.00 sec
2023-03-28 18:43:07,316 		9072 of 10000 with 89.67% 	 Time used:  0.00 sec
2023-03-28 18:43:07,318 		9096 of 10000 with 89.68% 	 Time used:  0.00 sec
2023-03-28 18:43:07,320 		9120 of 10000 with 89.70% 	 Time used:  0.00 sec
2023-03-28 18:43:07,322 		9144 of 10000 with 89.71% 	 Time used:  0.00 sec
2023-03-28 18:43:07,324 		9168 of 10000 with 89.68% 	 Time used:  0.00 sec
2023-03-28 18:43:07,327 		9192 of 10000 with 89.66% 	 Time used:  0.00 sec
2023-03-28 18:43:07,329 		9216 of 10000 with 89.68% 	 Time used:  0.00 sec
2023-03-28 18:43:07,331 		9240 of 10000 with 89.65% 	 Time used:  0.00 sec
2023-03-28 18:43:07,333 		9264 of 10000 with 89.63% 	 Time used:  0.00 sec
2023-03-28 18:43:07,335 		9288 of 10000 with 89.63% 	 Time used:  0.00 sec
2023-03-28 18:43:07,337 		9312 of 10000 with 89.62% 	 Time used:  0.00 sec
2023-03-28 18:43:07,339 		9336 of 10000 with 89.61% 	 Time used:  0.00 sec
2023-03-28 18:43:07,342 		9360 of 10000 with 89.62% 	 Time used:  0.00 sec
2023-03-28 18:43:07,344 		9384 of 10000 with 89.64% 	 Time used:  0.00 sec
2023-03-28 18:43:07,346 		9408 of 10000 with 89.66% 	 Time used:  0.00 sec
2023-03-28 18:43:07,349 		9432 of 10000 with 89.68% 	 Time used:  0.00 sec
2023-03-28 18:43:07,352 		9456 of 10000 with 89.68% 	 Time used:  0.00 sec
2023-03-28 18:43:07,354 		9480 of 10000 with 89.70% 	 Time used:  0.00 sec
2023-03-28 18:43:07,356 		9504 of 10000 with 89.68% 	 Time used:  0.00 sec
2023-03-28 18:43:07,359 		9528 of 10000 with 89.68% 	 Time used:  0.00 sec
2023-03-28 18:43:07,361 		9552 of 10000 with 89.70% 	 Time used:  0.00 sec
2023-03-28 18:43:07,363 		9576 of 10000 with 89.70% 	 Time used:  0.00 sec
2023-03-28 18:43:07,365 		9600 of 10000 with 89.70% 	 Time used:  0.00 sec
2023-03-28 18:43:07,367 		9624 of 10000 with 89.69% 	 Time used:  0.00 sec
2023-03-28 18:43:07,369 		9648 of 10000 with 89.68% 	 Time used:  0.00 sec
2023-03-28 18:43:07,372 		9672 of 10000 with 89.67% 	 Time used:  0.00 sec
2023-03-28 18:43:07,374 		9696 of 10000 with 89.67% 	 Time used:  0.00 sec
2023-03-28 18:43:07,376 		9720 of 10000 with 89.69% 	 Time used:  0.00 sec
2023-03-28 18:43:07,378 		9744 of 10000 with 89.70% 	 Time used:  0.00 sec
2023-03-28 18:43:07,381 		9768 of 10000 with 89.71% 	 Time used:  0.00 sec
2023-03-28 18:43:07,383 		9792 of 10000 with 89.73% 	 Time used:  0.00 sec
2023-03-28 18:43:07,385 		9816 of 10000 with 89.74% 	 Time used:  0.00 sec
2023-03-28 18:43:07,387 		9840 of 10000 with 89.76% 	 Time used:  0.00 sec
2023-03-28 18:43:07,389 		9864 of 10000 with 89.75% 	 Time used:  0.00 sec
2023-03-28 18:43:07,391 		9888 of 10000 with 89.77% 	 Time used:  0.00 sec
2023-03-28 18:43:07,394 		9912 of 10000 with 89.78% 	 Time used:  0.00 sec
2023-03-28 18:43:07,396 		9936 of 10000 with 89.78% 	 Time used:  0.00 sec
2023-03-28 18:43:07,398 		9960 of 10000 with 89.76% 	 Time used:  0.00 sec
2023-03-28 18:43:07,400 		9984 of 10000 with 89.75% 	 Time used:  0.00 sec
2023-03-28 18:43:07,403 		10000 of 10000 with 89.75% 	 Time used:  0.00 sec
2023-03-28 18:43:07,403 
2023-03-28 18:43:07,409 			Learning rate: weights:   1.000e-07    
2023-03-28 18:43:07,409 			Last test performance: 89.75%
2023-03-28 18:43:07,409 ----------------
2023-03-28 18:43:07,588   80  =>  0    		Training 486 pattern with 91.67% 	Forward time: 	 0.15 sec
2023-03-28 18:43:07,588 			Loss:    1.021e-02    			Backward time: 	 0.01 sec 
2023-03-28 18:43:07,625 			Learning rate: weights:   1.000e-07    
2023-03-28 18:43:07,625 			Last test performance: 89.75%
2023-03-28 18:43:07,625 ----------------
2023-03-28 18:43:07,780   80  =>  1    		Training 486 pattern with 89.79% 	Forward time: 	 0.14 sec
2023-03-28 18:43:07,780 			Loss:    1.243e-02    			Backward time: 	 0.01 sec 
2023-03-28 18:43:07,883 			Learning rate: weights:   1.000e-07    
2023-03-28 18:43:07,883 			Last test performance: 89.75%
2023-03-28 18:43:07,883 ----------------
2023-03-28 18:43:08,010   80  =>  2    		Training 486 pattern with 87.50% 	Forward time: 	 0.11 sec
2023-03-28 18:43:08,010 			Loss:    1.324e-02    			Backward time: 	 0.01 sec 
2023-03-28 18:43:08,078 			Learning rate: weights:   1.000e-07    
2023-03-28 18:43:08,078 			Last test performance: 89.75%
2023-03-28 18:43:08,078 ----------------
2023-03-28 18:43:08,284   80  =>  3    		Training 486 pattern with 91.46% 	Forward time: 	 0.17 sec
2023-03-28 18:43:08,284 			Loss:    9.398e-03    			Backward time: 	 0.03 sec 
2023-03-28 18:43:08,363 			Learning rate: weights:   1.000e-07    
2023-03-28 18:43:08,363 			Last test performance: 89.75%
2023-03-28 18:43:08,363 ----------------
2023-03-28 18:43:08,575   80  =>  4    		Training 486 pattern with 89.17% 	Forward time: 	 0.15 sec
2023-03-28 18:43:08,575 			Loss:    1.247e-02    			Backward time: 	 0.05 sec 
2023-03-28 18:43:08,642 			Learning rate: weights:   1.000e-07    
2023-03-28 18:43:08,642 			Last test performance: 89.75%
2023-03-28 18:43:08,642 ----------------
2023-03-28 18:43:08,771   80  =>  5    		Training 486 pattern with 89.58% 	Forward time: 	 0.11 sec
2023-03-28 18:43:08,771 			Loss:    1.183e-02    			Backward time: 	 0.01 sec 
2023-03-28 18:43:08,820 			Learning rate: weights:   1.000e-07    
2023-03-28 18:43:08,820 			Last test performance: 89.75%
2023-03-28 18:43:08,820 ----------------
2023-03-28 18:43:09,058   80  =>  6    		Training 486 pattern with 89.17% 	Forward time: 	 0.20 sec
2023-03-28 18:43:09,058 			Loss:    1.243e-02    			Backward time: 	 0.03 sec 
2023-03-28 18:43:09,175 			Learning rate: weights:   1.000e-07    
2023-03-28 18:43:09,176 			Last test performance: 89.75%
2023-03-28 18:43:09,176 ----------------
2023-03-28 18:43:09,357   80  =>  7    		Training 486 pattern with 91.67% 	Forward time: 	 0.16 sec
2023-03-28 18:43:09,357 			Loss:    9.202e-03    			Backward time: 	 0.02 sec 
2023-03-28 18:43:09,482 			Learning rate: weights:   1.000e-07    
2023-03-28 18:43:09,482 			Last test performance: 89.75%
2023-03-28 18:43:09,482 ----------------
2023-03-28 18:43:09,674   80  =>  8    		Training 486 pattern with 90.21% 	Forward time: 	 0.16 sec
2023-03-28 18:43:09,675 			Loss:    1.175e-02    			Backward time: 	 0.03 sec 
2023-03-28 18:43:09,765 			Learning rate: weights:   1.000e-07    
2023-03-28 18:43:09,765 			Last test performance: 89.75%
2023-03-28 18:43:09,765 ----------------
2023-03-28 18:43:09,973   80  =>  9    		Training 486 pattern with 90.00% 	Forward time: 	 0.17 sec
2023-03-28 18:43:09,973 			Loss:    1.032e-02    			Backward time: 	 0.03 sec 
2023-03-28 18:43:10,012 			Learning rate: weights:   1.000e-07    
2023-03-28 18:43:10,013 			Last test performance: 89.75%
2023-03-28 18:43:10,013 ----------------
2023-03-28 18:43:10,220   80  =>  10   		Training 486 pattern with 91.46% 	Forward time: 	 0.15 sec
2023-03-28 18:43:10,220 			Loss:    9.000e-03    			Backward time: 	 0.05 sec 
2023-03-28 18:43:10,305 			Learning rate: weights:   1.000e-07    
2023-03-28 18:43:10,305 			Last test performance: 89.75%
2023-03-28 18:43:10,305 ----------------
2023-03-28 18:43:10,517   80  =>  11   		Training 486 pattern with 90.83% 	Forward time: 	 0.16 sec
2023-03-28 18:43:10,517 			Loss:    1.115e-02    			Backward time: 	 0.04 sec 
2023-03-28 18:43:10,610 			Learning rate: weights:   1.000e-07    
2023-03-28 18:43:10,610 			Last test performance: 89.75%
2023-03-28 18:43:10,610 ----------------
2023-03-28 18:43:10,839   80  =>  12   		Training 486 pattern with 90.83% 	Forward time: 	 0.19 sec
2023-03-28 18:43:10,839 			Loss:    1.056e-02    			Backward time: 	 0.03 sec 
2023-03-28 18:43:10,999 			Learning rate: weights:   1.000e-07    
2023-03-28 18:43:10,999 			Last test performance: 89.75%
2023-03-28 18:43:10,999 ----------------
2023-03-28 18:43:11,156   80  =>  13   		Training 486 pattern with 90.00% 	Forward time: 	 0.13 sec
2023-03-28 18:43:11,156 			Loss:    1.192e-02    			Backward time: 	 0.02 sec 
2023-03-28 18:43:11,272 			Learning rate: weights:   1.000e-07    
2023-03-28 18:43:11,272 			Last test performance: 89.75%
2023-03-28 18:43:11,272 ----------------
2023-03-28 18:43:11,460   80  =>  14   		Training 486 pattern with 89.17% 	Forward time: 	 0.16 sec
2023-03-28 18:43:11,460 			Loss:    1.165e-02    			Backward time: 	 0.02 sec 
2023-03-28 18:43:11,567 			Learning rate: weights:   1.000e-07    
2023-03-28 18:43:11,567 			Last test performance: 89.75%
2023-03-28 18:43:11,567 ----------------
2023-03-28 18:43:11,740   80  =>  15   		Training 486 pattern with 91.88% 	Forward time: 	 0.15 sec
2023-03-28 18:43:11,740 			Loss:    9.923e-03    			Backward time: 	 0.01 sec 
2023-03-28 18:43:11,837 			Learning rate: weights:   1.000e-07    
2023-03-28 18:43:11,837 			Last test performance: 89.75%
2023-03-28 18:43:11,837 ----------------
2023-03-28 18:43:12,025   80  =>  16   		Training 486 pattern with 87.29% 	Forward time: 	 0.16 sec
2023-03-28 18:43:12,025 			Loss:    1.305e-02    			Backward time: 	 0.02 sec 
2023-03-28 18:43:12,128 			Learning rate: weights:   1.000e-07    
2023-03-28 18:43:12,129 			Last test performance: 89.75%
2023-03-28 18:43:12,129 ----------------
2023-03-28 18:43:12,309   80  =>  17   		Training 486 pattern with 89.79% 	Forward time: 	 0.16 sec
2023-03-28 18:43:12,309 			Loss:    1.089e-02    			Backward time: 	 0.02 sec 
2023-03-28 18:43:12,451 			Learning rate: weights:   1.000e-07    
2023-03-28 18:43:12,451 			Last test performance: 89.75%
2023-03-28 18:43:12,451 ----------------
2023-03-28 18:43:12,627   80  =>  18   		Training 486 pattern with 89.79% 	Forward time: 	 0.15 sec
2023-03-28 18:43:12,627 			Loss:    1.190e-02    			Backward time: 	 0.01 sec 
2023-03-28 18:43:12,798 			Learning rate: weights:   1.000e-07    
2023-03-28 18:43:12,798 			Last test performance: 89.75%
2023-03-28 18:43:12,798 ----------------
2023-03-28 18:43:12,986   80  =>  19   		Training 486 pattern with 87.29% 	Forward time: 	 0.16 sec
2023-03-28 18:43:12,986 			Loss:    1.337e-02    			Backward time: 	 0.01 sec 
2023-03-28 18:43:13,098 			Learning rate: weights:   1.000e-07    
2023-03-28 18:43:13,098 			Last test performance: 89.75%
2023-03-28 18:43:13,098 ----------------
2023-03-28 18:43:13,323   80  =>  20   		Training 486 pattern with 92.71% 	Forward time: 	 0.19 sec
2023-03-28 18:43:13,323 			Loss:    8.474e-03    			Backward time: 	 0.02 sec 
2023-03-28 18:43:13,424 			Learning rate: weights:   1.000e-07    
2023-03-28 18:43:13,424 			Last test performance: 89.75%
2023-03-28 18:43:13,424 ----------------
2023-03-28 18:43:13,641   80  =>  21   		Training 486 pattern with 88.54% 	Forward time: 	 0.19 sec
2023-03-28 18:43:13,641 			Loss:    1.138e-02    			Backward time: 	 0.02 sec 
2023-03-28 18:43:13,684 			Learning rate: weights:   1.000e-07    
2023-03-28 18:43:13,684 			Last test performance: 89.75%
2023-03-28 18:43:13,684 ----------------
2023-03-28 18:43:13,878   80  =>  22   		Training 486 pattern with 91.46% 	Forward time: 	 0.16 sec
2023-03-28 18:43:13,878 			Loss:    1.107e-02    			Backward time: 	 0.02 sec 
2023-03-28 18:43:13,975 			Learning rate: weights:   1.000e-07    
2023-03-28 18:43:13,975 			Last test performance: 89.75%
2023-03-28 18:43:13,975 ----------------
2023-03-28 18:43:14,156   80  =>  23   		Training 486 pattern with 89.58% 	Forward time: 	 0.14 sec
2023-03-28 18:43:14,156 			Loss:    1.256e-02    			Backward time: 	 0.03 sec 
2023-03-28 18:43:14,267 			Learning rate: weights:   1.000e-07    
2023-03-28 18:43:14,267 			Last test performance: 89.75%
2023-03-28 18:43:14,267 ----------------
2023-03-28 18:43:14,421   80  =>  24   		Training 486 pattern with 90.62% 	Forward time: 	 0.11 sec
2023-03-28 18:43:14,422 			Loss:    1.205e-02    			Backward time: 	 0.04 sec 
2023-03-28 18:43:14,517 			Learning rate: weights:   1.000e-07    
2023-03-28 18:43:14,518 			Last test performance: 89.75%
2023-03-28 18:43:14,518 ----------------
2023-03-28 18:43:14,647   80  =>  25   		Training 486 pattern with 88.12% 	Forward time: 	 0.10 sec
2023-03-28 18:43:14,647 			Loss:    1.224e-02    			Backward time: 	 0.02 sec 
2023-03-28 18:43:14,693 			Learning rate: weights:   1.000e-07    
2023-03-28 18:43:14,693 			Last test performance: 89.75%
2023-03-28 18:43:14,693 ----------------
2023-03-28 18:43:14,894   80  =>  26   		Training 486 pattern with 90.42% 	Forward time: 	 0.17 sec
2023-03-28 18:43:14,894 			Loss:    1.138e-02    			Backward time: 	 0.02 sec 
2023-03-28 18:43:14,961 			Learning rate: weights:   1.000e-07    
2023-03-28 18:43:14,961 			Last test performance: 89.75%
2023-03-28 18:43:14,961 ----------------
2023-03-28 18:43:15,121   80  =>  27   		Training 486 pattern with 90.00% 	Forward time: 	 0.13 sec
2023-03-28 18:43:15,121 			Loss:    1.069e-02    			Backward time: 	 0.02 sec 
2023-03-28 18:43:15,183 			Learning rate: weights:   1.000e-07    
2023-03-28 18:43:15,183 			Last test performance: 89.75%
2023-03-28 18:43:15,183 ----------------
2023-03-28 18:43:15,342   80  =>  28   		Training 486 pattern with 90.83% 	Forward time: 	 0.12 sec
2023-03-28 18:43:15,343 			Loss:    1.085e-02    			Backward time: 	 0.03 sec 
2023-03-28 18:43:15,541 			Learning rate: weights:   1.000e-07    
2023-03-28 18:43:15,541 			Last test performance: 89.75%
2023-03-28 18:43:15,541 ----------------
2023-03-28 18:43:15,667   80  =>  29   		Training 486 pattern with 89.17% 	Forward time: 	 0.11 sec
2023-03-28 18:43:15,667 			Loss:    1.222e-02    			Backward time: 	 0.01 sec 
2023-03-28 18:43:15,777 			Learning rate: weights:   1.000e-07    
2023-03-28 18:43:15,777 			Last test performance: 89.75%
2023-03-28 18:43:15,777 ----------------
2023-03-28 18:43:15,957   80  =>  30   		Training 486 pattern with 90.00% 	Forward time: 	 0.14 sec
2023-03-28 18:43:15,957 			Loss:    1.201e-02    			Backward time: 	 0.03 sec 
2023-03-28 18:43:16,083 			Learning rate: weights:   1.000e-07    
2023-03-28 18:43:16,083 			Last test performance: 89.75%
2023-03-28 18:43:16,083 ----------------
2023-03-28 18:43:16,301   80  =>  31   		Training 486 pattern with 92.50% 	Forward time: 	 0.15 sec
2023-03-28 18:43:16,301 			Loss:    8.228e-03    			Backward time: 	 0.05 sec 
2023-03-28 18:43:16,395 			Learning rate: weights:   1.000e-07    
2023-03-28 18:43:16,395 			Last test performance: 89.75%
2023-03-28 18:43:16,395 ----------------
2023-03-28 18:43:16,628   80  =>  32   		Training 486 pattern with 91.25% 	Forward time: 	 0.20 sec
2023-03-28 18:43:16,628 			Loss:    9.976e-03    			Backward time: 	 0.02 sec 
2023-03-28 18:43:16,667 			Learning rate: weights:   1.000e-07    
2023-03-28 18:43:16,667 			Last test performance: 89.75%
2023-03-28 18:43:16,667 ----------------
2023-03-28 18:43:16,860   80  =>  33   		Training 486 pattern with 90.21% 	Forward time: 	 0.16 sec
2023-03-28 18:43:16,860 			Loss:    1.048e-02    			Backward time: 	 0.02 sec 
2023-03-28 18:43:16,966 			Learning rate: weights:   1.000e-07    
2023-03-28 18:43:16,966 			Last test performance: 89.75%
2023-03-28 18:43:16,966 ----------------
2023-03-28 18:43:17,155   80  =>  34   		Training 486 pattern with 89.58% 	Forward time: 	 0.16 sec
2023-03-28 18:43:17,155 			Loss:    1.208e-02    			Backward time: 	 0.02 sec 
2023-03-28 18:43:17,287 			Learning rate: weights:   1.000e-07    
2023-03-28 18:43:17,287 			Last test performance: 89.75%
2023-03-28 18:43:17,287 ----------------
2023-03-28 18:43:17,461   80  =>  35   		Training 486 pattern with 91.46% 	Forward time: 	 0.15 sec
2023-03-28 18:43:17,462 			Loss:    9.821e-03    			Backward time: 	 0.01 sec 
2023-03-28 18:43:17,571 			Learning rate: weights:   1.000e-07    
2023-03-28 18:43:17,571 			Last test performance: 89.75%
2023-03-28 18:43:17,571 ----------------
2023-03-28 18:43:17,703   80  =>  36   		Training 486 pattern with 88.12% 	Forward time: 	 0.12 sec
2023-03-28 18:43:17,703 			Loss:    1.419e-02    			Backward time: 	 0.01 sec 
2023-03-28 18:43:17,758 			Learning rate: weights:   1.000e-07    
2023-03-28 18:43:17,758 			Last test performance: 89.75%
2023-03-28 18:43:17,758 ----------------
2023-03-28 18:43:17,962   80  =>  37   		Training 486 pattern with 91.88% 	Forward time: 	 0.16 sec
2023-03-28 18:43:17,962 			Loss:    1.077e-02    			Backward time: 	 0.03 sec 
2023-03-28 18:43:18,052 			Learning rate: weights:   1.000e-07    
2023-03-28 18:43:18,053 			Last test performance: 89.75%
2023-03-28 18:43:18,053 ----------------
2023-03-28 18:43:18,284   80  =>  38   		Training 486 pattern with 91.67% 	Forward time: 	 0.19 sec
2023-03-28 18:43:18,284 			Loss:    1.008e-02    			Backward time: 	 0.03 sec 
2023-03-28 18:43:18,362 			Learning rate: weights:   1.000e-07    
2023-03-28 18:43:18,362 			Last test performance: 89.75%
2023-03-28 18:43:18,362 ----------------
2023-03-28 18:43:18,541   80  =>  39   		Training 486 pattern with 90.00% 	Forward time: 	 0.15 sec
2023-03-28 18:43:18,541 			Loss:    9.917e-03    			Backward time: 	 0.02 sec 
2023-03-28 18:43:18,678 			Learning rate: weights:   1.000e-07    
2023-03-28 18:43:18,678 			Last test performance: 89.75%
2023-03-28 18:43:18,678 ----------------
2023-03-28 18:43:18,872   80  =>  40   		Training 486 pattern with 90.42% 	Forward time: 	 0.14 sec
2023-03-28 18:43:18,873 			Loss:    9.189e-03    			Backward time: 	 0.04 sec 
2023-03-28 18:43:18,977 			Learning rate: weights:   1.000e-07    
2023-03-28 18:43:18,977 			Last test performance: 89.75%
2023-03-28 18:43:18,977 ----------------
2023-03-28 18:43:19,104   80  =>  41   		Training 486 pattern with 89.17% 	Forward time: 	 0.11 sec
2023-03-28 18:43:19,105 			Loss:    1.127e-02    			Backward time: 	 0.01 sec 
2023-03-28 18:43:19,152 			Learning rate: weights:   1.000e-07    
2023-03-28 18:43:19,152 			Last test performance: 89.75%
2023-03-28 18:43:19,152 ----------------
2023-03-28 18:43:19,348   80  =>  42   		Training 486 pattern with 90.00% 	Forward time: 	 0.16 sec
2023-03-28 18:43:19,348 			Loss:    1.211e-02    			Backward time: 	 0.02 sec 
2023-03-28 18:43:19,423 			Learning rate: weights:   1.000e-07    
2023-03-28 18:43:19,423 			Last test performance: 89.75%
2023-03-28 18:43:19,423 ----------------
2023-03-28 18:43:19,559   80  =>  43   		Training 486 pattern with 90.62% 	Forward time: 	 0.12 sec
2023-03-28 18:43:19,559 			Loss:    1.120e-02    			Backward time: 	 0.01 sec 
2023-03-28 18:43:19,662 			Learning rate: weights:   1.000e-07    
2023-03-28 18:43:19,662 			Last test performance: 89.75%
2023-03-28 18:43:19,663 ----------------
2023-03-28 18:43:19,834   80  =>  44   		Training 486 pattern with 89.38% 	Forward time: 	 0.14 sec
2023-03-28 18:43:19,834 			Loss:    1.178e-02    			Backward time: 	 0.02 sec 
2023-03-28 18:43:19,970 			Learning rate: weights:   1.000e-07    
2023-03-28 18:43:19,970 			Last test performance: 89.75%
2023-03-28 18:43:19,970 ----------------
2023-03-28 18:43:20,126   80  =>  45   		Training 486 pattern with 88.75% 	Forward time: 	 0.13 sec
2023-03-28 18:43:20,126 			Loss:    1.193e-02    			Backward time: 	 0.02 sec 
2023-03-28 18:43:20,177 			Learning rate: weights:   1.000e-07    
2023-03-28 18:43:20,177 			Last test performance: 89.75%
2023-03-28 18:43:20,177 ----------------
2023-03-28 18:43:20,385   80  =>  46   		Training 486 pattern with 89.38% 	Forward time: 	 0.18 sec
2023-03-28 18:43:20,385 			Loss:    1.228e-02    			Backward time: 	 0.02 sec 
2023-03-28 18:43:20,507 			Learning rate: weights:   1.000e-07    
2023-03-28 18:43:20,507 			Last test performance: 89.75%
2023-03-28 18:43:20,507 ----------------
2023-03-28 18:43:20,692   80  =>  47   		Training 486 pattern with 91.67% 	Forward time: 	 0.16 sec
2023-03-28 18:43:20,693 			Loss:    1.004e-02    			Backward time: 	 0.02 sec 
2023-03-28 18:43:20,804 			Learning rate: weights:   1.000e-07    
2023-03-28 18:43:20,804 			Last test performance: 89.75%
2023-03-28 18:43:20,804 ----------------
2023-03-28 18:43:20,934   80  =>  48   		Training 486 pattern with 88.33% 	Forward time: 	 0.11 sec
2023-03-28 18:43:20,934 			Loss:    1.208e-02    			Backward time: 	 0.01 sec 
2023-03-28 18:43:21,013 			Learning rate: weights:   1.000e-07    
2023-03-28 18:43:21,013 			Last test performance: 89.75%
2023-03-28 18:43:21,013 ----------------
2023-03-28 18:43:21,187   80  =>  49   		Training 486 pattern with 92.50% 	Forward time: 	 0.11 sec
2023-03-28 18:43:21,187 			Loss:    8.695e-03    			Backward time: 	 0.06 sec 
2023-03-28 18:43:21,302 			Learning rate: weights:   1.000e-07    
2023-03-28 18:43:21,302 			Last test performance: 89.75%
2023-03-28 18:43:21,302 ----------------
2023-03-28 18:43:21,504   80  =>  50   		Training 486 pattern with 87.29% 	Forward time: 	 0.17 sec
2023-03-28 18:43:21,504 			Loss:    1.248e-02    			Backward time: 	 0.02 sec 
2023-03-28 18:43:21,565 			Learning rate: weights:   1.000e-07    
2023-03-28 18:43:21,565 			Last test performance: 89.75%
2023-03-28 18:43:21,565 ----------------
2023-03-28 18:43:21,690   80  =>  51   		Training 486 pattern with 89.79% 	Forward time: 	 0.11 sec
2023-03-28 18:43:21,690 			Loss:    1.206e-02    			Backward time: 	 0.01 sec 
2023-03-28 18:43:21,728 			Learning rate: weights:   1.000e-07    
2023-03-28 18:43:21,728 			Last test performance: 89.75%
2023-03-28 18:43:21,728 ----------------
2023-03-28 18:43:21,920   80  =>  52   		Training 486 pattern with 90.21% 	Forward time: 	 0.16 sec
2023-03-28 18:43:21,920 			Loss:    1.009e-02    			Backward time: 	 0.02 sec 
2023-03-28 18:43:22,024 			Learning rate: weights:   1.000e-07    
2023-03-28 18:43:22,024 			Last test performance: 89.75%
2023-03-28 18:43:22,024 ----------------
2023-03-28 18:43:22,203   80  =>  53   		Training 486 pattern with 89.38% 	Forward time: 	 0.15 sec
2023-03-28 18:43:22,203 			Loss:    1.147e-02    			Backward time: 	 0.01 sec 
2023-03-28 18:43:22,318 			Learning rate: weights:   1.000e-07    
2023-03-28 18:43:22,318 			Last test performance: 89.75%
2023-03-28 18:43:22,318 ----------------
2023-03-28 18:43:22,463   80  =>  54   		Training 486 pattern with 87.50% 	Forward time: 	 0.13 sec
2023-03-28 18:43:22,463 			Loss:    1.394e-02    			Backward time: 	 0.01 sec 
2023-03-28 18:43:22,577 			Learning rate: weights:   1.000e-07    
2023-03-28 18:43:22,577 			Last test performance: 89.75%
2023-03-28 18:43:22,578 ----------------
2023-03-28 18:43:22,716   80  =>  55   		Training 486 pattern with 89.17% 	Forward time: 	 0.12 sec
2023-03-28 18:43:22,716 			Loss:    1.084e-02    			Backward time: 	 0.01 sec 
2023-03-28 18:43:22,887 			Learning rate: weights:   1.000e-07    
2023-03-28 18:43:22,888 			Last test performance: 89.75%
2023-03-28 18:43:22,888 ----------------
2023-03-28 18:43:23,058   80  =>  56   		Training 486 pattern with 88.33% 	Forward time: 	 0.15 sec
2023-03-28 18:43:23,058 			Loss:    1.266e-02    			Backward time: 	 0.02 sec 
2023-03-28 18:43:23,195 			Learning rate: weights:   1.000e-07    
2023-03-28 18:43:23,195 			Last test performance: 89.75%
2023-03-28 18:43:23,196 ----------------
2023-03-28 18:43:23,343   80  =>  57   		Training 486 pattern with 91.46% 	Forward time: 	 0.11 sec
2023-03-28 18:43:23,343 			Loss:    9.955e-03    			Backward time: 	 0.03 sec 
2023-03-28 18:43:23,416 			Learning rate: weights:   1.000e-07    
2023-03-28 18:43:23,416 			Last test performance: 89.75%
2023-03-28 18:43:23,416 ----------------
2023-03-28 18:43:23,595   80  =>  58   		Training 486 pattern with 87.92% 	Forward time: 	 0.13 sec
2023-03-28 18:43:23,595 			Loss:    1.407e-02    			Backward time: 	 0.04 sec 
2023-03-28 18:43:23,785 			Learning rate: weights:   1.000e-07    
2023-03-28 18:43:23,785 			Last test performance: 89.75%
2023-03-28 18:43:23,785 ----------------
2023-03-28 18:43:23,938   80  =>  59   		Training 486 pattern with 90.42% 	Forward time: 	 0.11 sec
2023-03-28 18:43:23,938 			Loss:    1.123e-02    			Backward time: 	 0.04 sec 
2023-03-28 18:43:24,109 			Learning rate: weights:   1.000e-07    
2023-03-28 18:43:24,109 			Last test performance: 89.75%
2023-03-28 18:43:24,109 ----------------
2023-03-28 18:43:24,276   80  =>  60   		Training 486 pattern with 92.29% 	Forward time: 	 0.15 sec
2023-03-28 18:43:24,276 			Loss:    1.008e-02    			Backward time: 	 0.01 sec 
2023-03-28 18:43:24,401 			Learning rate: weights:   1.000e-07    
2023-03-28 18:43:24,402 			Last test performance: 89.75%
2023-03-28 18:43:24,402 ----------------
2023-03-28 18:43:24,566   80  =>  61   		Training 486 pattern with 88.12% 	Forward time: 	 0.13 sec
2023-03-28 18:43:24,566 			Loss:    1.283e-02    			Backward time: 	 0.03 sec 
2023-03-28 18:43:24,742 			Learning rate: weights:   1.000e-07    
2023-03-28 18:43:24,742 			Last test performance: 89.75%
2023-03-28 18:43:24,742 ----------------
2023-03-28 18:43:24,888   80  =>  62   		Training 486 pattern with 91.25% 	Forward time: 	 0.12 sec
2023-03-28 18:43:24,888 			Loss:    1.039e-02    			Backward time: 	 0.02 sec 
2023-03-28 18:43:24,975 			Learning rate: weights:   1.000e-07    
2023-03-28 18:43:24,975 			Last test performance: 89.75%
2023-03-28 18:43:24,975 ----------------
2023-03-28 18:43:25,148   80  =>  63   		Training 486 pattern with 87.71% 	Forward time: 	 0.15 sec
2023-03-28 18:43:25,148 			Loss:    1.232e-02    			Backward time: 	 0.01 sec 
2023-03-28 18:43:25,244 			Learning rate: weights:   1.000e-07    
2023-03-28 18:43:25,244 			Last test performance: 89.75%
2023-03-28 18:43:25,244 ----------------
2023-03-28 18:43:25,369   80  =>  64   		Training 486 pattern with 89.38% 	Forward time: 	 0.11 sec
2023-03-28 18:43:25,369 			Loss:    1.086e-02    			Backward time: 	 0.01 sec 
2023-03-28 18:43:25,417 			Learning rate: weights:   1.000e-07    
2023-03-28 18:43:25,417 			Last test performance: 89.75%
2023-03-28 18:43:25,417 ----------------
2023-03-28 18:43:25,630   80  =>  65   		Training 486 pattern with 90.00% 	Forward time: 	 0.17 sec
2023-03-28 18:43:25,630 			Loss:    1.082e-02    			Backward time: 	 0.03 sec 
2023-03-28 18:43:25,711 			Learning rate: weights:   1.000e-07    
2023-03-28 18:43:25,711 			Last test performance: 89.75%
2023-03-28 18:43:25,712 ----------------
2023-03-28 18:43:25,940   80  =>  66   		Training 486 pattern with 87.92% 	Forward time: 	 0.20 sec
2023-03-28 18:43:25,940 			Loss:    1.371e-02    			Backward time: 	 0.02 sec 
2023-03-28 18:43:26,046 			Learning rate: weights:   1.000e-07    
2023-03-28 18:43:26,046 			Last test performance: 89.75%
2023-03-28 18:43:26,046 ----------------
2023-03-28 18:43:26,188   80  =>  67   		Training 486 pattern with 90.62% 	Forward time: 	 0.12 sec
2023-03-28 18:43:26,188 			Loss:    9.716e-03    			Backward time: 	 0.02 sec 
2023-03-28 18:43:26,295 			Learning rate: weights:   1.000e-07    
2023-03-28 18:43:26,295 			Last test performance: 89.75%
2023-03-28 18:43:26,295 ----------------
2023-03-28 18:43:26,447   80  =>  68   		Training 486 pattern with 86.67% 	Forward time: 	 0.12 sec
2023-03-28 18:43:26,447 			Loss:    1.479e-02    			Backward time: 	 0.03 sec 
2023-03-28 18:43:26,612 			Learning rate: weights:   1.000e-07    
2023-03-28 18:43:26,612 			Last test performance: 89.75%
2023-03-28 18:43:26,612 ----------------
2023-03-28 18:43:26,770   80  =>  69   		Training 486 pattern with 88.75% 	Forward time: 	 0.14 sec
2023-03-28 18:43:26,770 			Loss:    1.222e-02    			Backward time: 	 0.01 sec 
2023-03-28 18:43:26,875 			Learning rate: weights:   1.000e-07    
2023-03-28 18:43:26,875 			Last test performance: 89.75%
2023-03-28 18:43:26,875 ----------------
2023-03-28 18:43:27,005   80  =>  70   		Training 486 pattern with 90.00% 	Forward time: 	 0.11 sec
2023-03-28 18:43:27,005 			Loss:    1.212e-02    			Backward time: 	 0.01 sec 
2023-03-28 18:43:27,087 			Learning rate: weights:   1.000e-07    
2023-03-28 18:43:27,087 			Last test performance: 89.75%
2023-03-28 18:43:27,087 ----------------
2023-03-28 18:43:27,287   80  =>  71   		Training 486 pattern with 89.58% 	Forward time: 	 0.17 sec
2023-03-28 18:43:27,287 			Loss:    1.150e-02    			Backward time: 	 0.02 sec 
2023-03-28 18:43:27,398 			Learning rate: weights:   1.000e-07    
2023-03-28 18:43:27,398 			Last test performance: 89.75%
2023-03-28 18:43:27,398 ----------------
2023-03-28 18:43:27,615   80  =>  72   		Training 486 pattern with 88.33% 	Forward time: 	 0.18 sec
2023-03-28 18:43:27,615 			Loss:    1.365e-02    			Backward time: 	 0.02 sec 
2023-03-28 18:43:27,692 			Learning rate: weights:   1.000e-07    
2023-03-28 18:43:27,692 			Last test performance: 89.75%
2023-03-28 18:43:27,692 ----------------
2023-03-28 18:43:27,867   80  =>  73   		Training 486 pattern with 90.83% 	Forward time: 	 0.16 sec
2023-03-28 18:43:27,867 			Loss:    1.053e-02    			Backward time: 	 0.01 sec 
2023-03-28 18:43:27,930 			Learning rate: weights:   1.000e-07    
2023-03-28 18:43:27,930 			Last test performance: 89.75%
2023-03-28 18:43:27,930 ----------------
2023-03-28 18:43:28,057   80  =>  74   		Training 486 pattern with 90.21% 	Forward time: 	 0.11 sec
2023-03-28 18:43:28,057 			Loss:    1.070e-02    			Backward time: 	 0.01 sec 
2023-03-28 18:43:28,144 			Learning rate: weights:   1.000e-07    
2023-03-28 18:43:28,144 			Last test performance: 89.75%
2023-03-28 18:43:28,144 ----------------
2023-03-28 18:43:28,315   80  =>  75   		Training 486 pattern with 91.25% 	Forward time: 	 0.14 sec
2023-03-28 18:43:28,315 			Loss:    9.562e-03    			Backward time: 	 0.01 sec 
2023-03-28 18:43:28,388 			Learning rate: weights:   1.000e-07    
2023-03-28 18:43:28,388 			Last test performance: 89.75%
2023-03-28 18:43:28,388 ----------------
2023-03-28 18:43:28,607   80  =>  76   		Training 486 pattern with 90.42% 	Forward time: 	 0.19 sec
2023-03-28 18:43:28,607 			Loss:    1.033e-02    			Backward time: 	 0.02 sec 
2023-03-28 18:43:28,682 			Learning rate: weights:   1.000e-07    
2023-03-28 18:43:28,683 			Last test performance: 89.75%
2023-03-28 18:43:28,683 ----------------
2023-03-28 18:43:28,886   80  =>  77   		Training 486 pattern with 91.46% 	Forward time: 	 0.15 sec
2023-03-28 18:43:28,886 			Loss:    8.873e-03    			Backward time: 	 0.04 sec 
2023-03-28 18:43:28,964 			Learning rate: weights:   1.000e-07    
2023-03-28 18:43:28,964 			Last test performance: 89.75%
2023-03-28 18:43:28,964 ----------------
2023-03-28 18:43:29,107   80  =>  78   		Training 486 pattern with 88.33% 	Forward time: 	 0.12 sec
2023-03-28 18:43:29,107 			Loss:    1.249e-02    			Backward time: 	 0.01 sec 
2023-03-28 18:43:29,152 			Learning rate: weights:   1.000e-07    
2023-03-28 18:43:29,152 			Last test performance: 89.75%
2023-03-28 18:43:29,152 ----------------
2023-03-28 18:43:29,307   80  =>  79   		Training 486 pattern with 91.25% 	Forward time: 	 0.13 sec
2023-03-28 18:43:29,307 			Loss:    9.806e-03    			Backward time: 	 0.01 sec 
2023-03-28 18:43:29,375 			Learning rate: weights:   1.000e-07    
2023-03-28 18:43:29,375 			Last test performance: 89.75%
2023-03-28 18:43:29,375 ----------------
2023-03-28 18:43:29,501   80  =>  80   		Training 486 pattern with 89.79% 	Forward time: 	 0.11 sec
2023-03-28 18:43:29,501 			Loss:    1.071e-02    			Backward time: 	 0.01 sec 
2023-03-28 18:43:29,549 			Learning rate: weights:   1.000e-07    
2023-03-28 18:43:29,549 			Last test performance: 89.75%
2023-03-28 18:43:29,549 ----------------
2023-03-28 18:43:29,746   80  =>  81   		Training 486 pattern with 92.29% 	Forward time: 	 0.17 sec
2023-03-28 18:43:29,746 			Loss:    9.935e-03    			Backward time: 	 0.02 sec 
2023-03-28 18:43:29,853 			Learning rate: weights:   1.000e-07    
2023-03-28 18:43:29,853 			Last test performance: 89.75%
2023-03-28 18:43:29,853 ----------------
2023-03-28 18:43:29,997   80  =>  82   		Training 486 pattern with 91.04% 	Forward time: 	 0.13 sec
2023-03-28 18:43:29,997 			Loss:    1.007e-02    			Backward time: 	 0.01 sec 
2023-03-28 18:43:30,121 			Learning rate: weights:   1.000e-07    
2023-03-28 18:43:30,122 			Last test performance: 89.75%
2023-03-28 18:43:30,122 ----------------
2023-03-28 18:43:30,300   80  =>  83   		Training 486 pattern with 87.50% 	Forward time: 	 0.15 sec
2023-03-28 18:43:30,300 			Loss:    1.175e-02    			Backward time: 	 0.02 sec 
2023-03-28 18:43:30,399 			Learning rate: weights:   1.000e-07    
2023-03-28 18:43:30,399 			Last test performance: 89.75%
2023-03-28 18:43:30,399 ----------------
2023-03-28 18:43:30,591   80  =>  84   		Training 486 pattern with 87.71% 	Forward time: 	 0.17 sec
2023-03-28 18:43:30,592 			Loss:    1.314e-02    			Backward time: 	 0.02 sec 
2023-03-28 18:43:30,692 			Learning rate: weights:   1.000e-07    
2023-03-28 18:43:30,692 			Last test performance: 89.75%
2023-03-28 18:43:30,692 ----------------
2023-03-28 18:43:30,825   80  =>  85   		Training 486 pattern with 91.88% 	Forward time: 	 0.11 sec
2023-03-28 18:43:30,825 			Loss:    9.149e-03    			Backward time: 	 0.02 sec 
2023-03-28 18:43:30,871 			Learning rate: weights:   1.000e-07    
2023-03-28 18:43:30,871 			Last test performance: 89.75%
2023-03-28 18:43:30,871 ----------------
2023-03-28 18:43:31,088   80  =>  86   		Training 486 pattern with 88.96% 	Forward time: 	 0.17 sec
2023-03-28 18:43:31,088 			Loss:    1.138e-02    			Backward time: 	 0.04 sec 
2023-03-28 18:43:31,166 			Learning rate: weights:   1.000e-07    
2023-03-28 18:43:31,166 			Last test performance: 89.75%
2023-03-28 18:43:31,166 ----------------
2023-03-28 18:43:31,360   80  =>  87   		Training 486 pattern with 90.00% 	Forward time: 	 0.16 sec
2023-03-28 18:43:31,361 			Loss:    1.139e-02    			Backward time: 	 0.02 sec 
2023-03-28 18:43:31,471 			Learning rate: weights:   1.000e-07    
2023-03-28 18:43:31,471 			Last test performance: 89.75%
2023-03-28 18:43:31,471 ----------------
2023-03-28 18:43:31,618   80  =>  88   		Training 486 pattern with 91.67% 	Forward time: 	 0.13 sec
2023-03-28 18:43:31,618 			Loss:    9.785e-03    			Backward time: 	 0.01 sec 
2023-03-28 18:43:31,652 			Learning rate: weights:   1.000e-07    
2023-03-28 18:43:31,653 			Last test performance: 89.75%
2023-03-28 18:43:31,653 ----------------
2023-03-28 18:43:31,859   80  =>  89   		Training 486 pattern with 90.62% 	Forward time: 	 0.15 sec
2023-03-28 18:43:31,859 			Loss:    1.121e-02    			Backward time: 	 0.05 sec 
2023-03-28 18:43:31,944 			Learning rate: weights:   1.000e-07    
2023-03-28 18:43:31,944 			Last test performance: 89.75%
2023-03-28 18:43:31,945 ----------------
2023-03-28 18:43:32,144   80  =>  90   		Training 486 pattern with 92.08% 	Forward time: 	 0.16 sec
2023-03-28 18:43:32,145 			Loss:    8.723e-03    			Backward time: 	 0.03 sec 
2023-03-28 18:43:32,237 			Learning rate: weights:   1.000e-07    
2023-03-28 18:43:32,237 			Last test performance: 89.75%
2023-03-28 18:43:32,237 ----------------
2023-03-28 18:43:32,365   80  =>  91   		Training 486 pattern with 87.08% 	Forward time: 	 0.11 sec
2023-03-28 18:43:32,366 			Loss:    1.252e-02    			Backward time: 	 0.01 sec 
2023-03-28 18:43:32,403 			Learning rate: weights:   1.000e-07    
2023-03-28 18:43:32,403 			Last test performance: 89.75%
2023-03-28 18:43:32,403 ----------------
2023-03-28 18:43:32,552   80  =>  92   		Training 486 pattern with 88.12% 	Forward time: 	 0.13 sec
2023-03-28 18:43:32,552 			Loss:    1.076e-02    			Backward time: 	 0.01 sec 
2023-03-28 18:43:32,644 			Learning rate: weights:   1.000e-07    
2023-03-28 18:43:32,644 			Last test performance: 89.75%
2023-03-28 18:43:32,644 ----------------
2023-03-28 18:43:32,777   80  =>  93   		Training 486 pattern with 91.04% 	Forward time: 	 0.12 sec
2023-03-28 18:43:32,777 			Loss:    1.059e-02    			Backward time: 	 0.01 sec 
2023-03-28 18:43:32,830 			Learning rate: weights:   1.000e-07    
2023-03-28 18:43:32,830 			Last test performance: 89.75%
2023-03-28 18:43:32,830 ----------------
2023-03-28 18:43:33,015   80  =>  94   		Training 486 pattern with 87.71% 	Forward time: 	 0.16 sec
2023-03-28 18:43:33,015 			Loss:    1.376e-02    			Backward time: 	 0.02 sec 
2023-03-28 18:43:33,151 			Learning rate: weights:   1.000e-07    
2023-03-28 18:43:33,151 			Last test performance: 89.75%
2023-03-28 18:43:33,151 ----------------
2023-03-28 18:43:33,329   80  =>  95   		Training 486 pattern with 88.33% 	Forward time: 	 0.16 sec
2023-03-28 18:43:33,330 			Loss:    1.383e-02    			Backward time: 	 0.01 sec 
2023-03-28 18:43:33,425 			Learning rate: weights:   1.000e-07    
2023-03-28 18:43:33,425 			Last test performance: 89.75%
2023-03-28 18:43:33,425 ----------------
2023-03-28 18:43:33,643   80  =>  96   		Training 486 pattern with 88.12% 	Forward time: 	 0.18 sec
2023-03-28 18:43:33,643 			Loss:    1.203e-02    			Backward time: 	 0.03 sec 
2023-03-28 18:43:33,704 			Learning rate: weights:   1.000e-07    
2023-03-28 18:43:33,704 			Last test performance: 89.75%
2023-03-28 18:43:33,704 ----------------
2023-03-28 18:43:33,844   80  =>  97   		Training 486 pattern with 89.58% 	Forward time: 	 0.12 sec
2023-03-28 18:43:33,844 			Loss:    1.203e-02    			Backward time: 	 0.01 sec 
2023-03-28 18:43:33,929 			Learning rate: weights:   1.000e-07    
2023-03-28 18:43:33,929 			Last test performance: 89.75%
2023-03-28 18:43:33,929 ----------------
2023-03-28 18:43:34,072   80  =>  98   		Training 486 pattern with 89.79% 	Forward time: 	 0.12 sec
2023-03-28 18:43:34,072 			Loss:    1.197e-02    			Backward time: 	 0.01 sec 
2023-03-28 18:43:34,183 			Learning rate: weights:   1.000e-07    
2023-03-28 18:43:34,183 			Last test performance: 89.75%
2023-03-28 18:43:34,183 ----------------
2023-03-28 18:43:34,358   80  =>  99   		Training 486 pattern with 90.21% 	Forward time: 	 0.15 sec
2023-03-28 18:43:34,358 			Loss:    1.118e-02    			Backward time: 	 0.01 sec 
2023-03-28 18:43:34,392 			Learning rate: weights:   1.000e-07    
2023-03-28 18:43:34,392 			Last test performance: 89.75%
2023-03-28 18:43:34,392 ----------------
2023-03-28 18:43:34,590   80  => 100   		Training 486 pattern with 88.33% 	Forward time: 	 0.15 sec
2023-03-28 18:43:34,590 			Loss:    1.328e-02    			Backward time: 	 0.03 sec 
2023-03-28 18:43:34,714 			Learning rate: weights:   1.000e-07    
2023-03-28 18:43:34,714 			Last test performance: 89.75%
2023-03-28 18:43:34,714 ----------------
2023-03-28 18:43:34,851   80  => 101   		Training 486 pattern with 89.17% 	Forward time: 	 0.12 sec
2023-03-28 18:43:34,851 			Loss:    1.324e-02    			Backward time: 	 0.01 sec 
2023-03-28 18:43:34,943 			Learning rate: weights:   1.000e-07    
2023-03-28 18:43:34,943 			Last test performance: 89.75%
2023-03-28 18:43:34,943 ----------------
2023-03-28 18:43:35,090   80  => 102   		Training 486 pattern with 91.25% 	Forward time: 	 0.10 sec
2023-03-28 18:43:35,090 			Loss:    9.388e-03    			Backward time: 	 0.04 sec 
2023-03-28 18:43:35,166 			Learning rate: weights:   1.000e-07    
2023-03-28 18:43:35,166 			Last test performance: 89.75%
2023-03-28 18:43:35,166 ----------------
2023-03-28 18:43:35,336   80  => 103   		Training 486 pattern with 91.04% 	Forward time: 	 0.14 sec
2023-03-28 18:43:35,336 			Loss:    1.060e-02    			Backward time: 	 0.02 sec 
2023-03-28 18:43:35,441 			Learning rate: weights:   1.000e-07    
2023-03-28 18:43:35,441 			Last test performance: 89.75%
2023-03-28 18:43:35,453 ----------------
2023-03-28 18:43:35,664   80  => 104   		Training 486 pattern with 89.38% 	Forward time: 	 0.19 sec
2023-03-28 18:43:35,664 			Loss:    1.193e-02    			Backward time: 	 0.02 sec 
2023-03-28 18:43:35,756 			Learning rate: weights:   1.000e-07    
2023-03-28 18:43:35,756 			Last test performance: 89.75%
2023-03-28 18:43:35,756 ----------------
2023-03-28 18:43:35,905   80  => 105   		Training 486 pattern with 88.54% 	Forward time: 	 0.13 sec
2023-03-28 18:43:35,905 			Loss:    1.266e-02    			Backward time: 	 0.01 sec 
2023-03-28 18:43:35,957 			Learning rate: weights:   1.000e-07    
2023-03-28 18:43:35,957 			Last test performance: 89.75%
2023-03-28 18:43:35,957 ----------------
2023-03-28 18:43:36,128   80  => 106   		Training 486 pattern with 90.21% 	Forward time: 	 0.15 sec
2023-03-28 18:43:36,128 			Loss:    1.265e-02    			Backward time: 	 0.02 sec 
2023-03-28 18:43:36,245 			Learning rate: weights:   1.000e-07    
2023-03-28 18:43:36,245 			Last test performance: 89.75%
2023-03-28 18:43:36,245 ----------------
2023-03-28 18:43:36,447   80  => 107   		Training 486 pattern with 88.96% 	Forward time: 	 0.17 sec
2023-03-28 18:43:36,447 			Loss:    1.172e-02    			Backward time: 	 0.03 sec 
2023-03-28 18:43:36,534 			Learning rate: weights:   1.000e-07    
2023-03-28 18:43:36,535 			Last test performance: 89.75%
2023-03-28 18:43:36,535 ----------------
2023-03-28 18:43:36,711   80  => 108   		Training 486 pattern with 88.96% 	Forward time: 	 0.15 sec
2023-03-28 18:43:36,712 			Loss:    1.261e-02    			Backward time: 	 0.02 sec 
2023-03-28 18:43:36,845 			Learning rate: weights:   1.000e-07    
2023-03-28 18:43:36,845 			Last test performance: 89.75%
2023-03-28 18:43:36,845 ----------------
2023-03-28 18:43:37,010   80  => 109   		Training 486 pattern with 87.71% 	Forward time: 	 0.14 sec
2023-03-28 18:43:37,011 			Loss:    1.228e-02    			Backward time: 	 0.02 sec 
2023-03-28 18:43:37,112 			Learning rate: weights:   1.000e-07    
2023-03-28 18:43:37,112 			Last test performance: 89.75%
2023-03-28 18:43:37,112 ----------------
2023-03-28 18:43:37,255   80  => 110   		Training 486 pattern with 90.83% 	Forward time: 	 0.11 sec
2023-03-28 18:43:37,255 			Loss:    9.305e-03    			Backward time: 	 0.03 sec 
2023-03-28 18:43:37,387 			Learning rate: weights:   1.000e-07    
2023-03-28 18:43:37,387 			Last test performance: 89.75%
2023-03-28 18:43:37,387 ----------------
2023-03-28 18:43:37,576   80  => 111   		Training 486 pattern with 90.62% 	Forward time: 	 0.17 sec
2023-03-28 18:43:37,576 			Loss:    1.121e-02    			Backward time: 	 0.01 sec 
2023-03-28 18:43:37,694 			Learning rate: weights:   1.000e-07    
2023-03-28 18:43:37,694 			Last test performance: 89.75%
2023-03-28 18:43:37,694 ----------------
2023-03-28 18:43:37,878   80  => 112   		Training 486 pattern with 90.83% 	Forward time: 	 0.15 sec
2023-03-28 18:43:37,878 			Loss:    1.107e-02    			Backward time: 	 0.03 sec 
2023-03-28 18:43:37,991 			Learning rate: weights:   1.000e-07    
2023-03-28 18:43:37,991 			Last test performance: 89.75%
2023-03-28 18:43:37,991 ----------------
2023-03-28 18:43:38,209   80  => 113   		Training 486 pattern with 90.21% 	Forward time: 	 0.19 sec
2023-03-28 18:43:38,209 			Loss:    1.119e-02    			Backward time: 	 0.02 sec 
2023-03-28 18:43:38,301 			Learning rate: weights:   1.000e-07    
2023-03-28 18:43:38,301 			Last test performance: 89.75%
2023-03-28 18:43:38,301 ----------------
2023-03-28 18:43:38,431   80  => 114   		Training 486 pattern with 90.83% 	Forward time: 	 0.11 sec
2023-03-28 18:43:38,431 			Loss:    1.166e-02    			Backward time: 	 0.01 sec 
2023-03-28 18:43:38,466 			Learning rate: weights:   1.000e-07    
2023-03-28 18:43:38,466 			Last test performance: 89.75%
2023-03-28 18:43:38,466 ----------------
2023-03-28 18:43:38,653   80  => 115   		Training 486 pattern with 89.17% 	Forward time: 	 0.16 sec
2023-03-28 18:43:38,653 			Loss:    1.214e-02    			Backward time: 	 0.02 sec 
2023-03-28 18:43:38,766 			Learning rate: weights:   1.000e-07    
2023-03-28 18:43:38,766 			Last test performance: 89.75%
2023-03-28 18:43:38,766 ----------------
2023-03-28 18:43:38,922   80  => 116   		Training 486 pattern with 89.38% 	Forward time: 	 0.13 sec
2023-03-28 18:43:38,922 			Loss:    1.201e-02    			Backward time: 	 0.01 sec 
2023-03-28 18:43:39,023 			Learning rate: weights:   1.000e-07    
2023-03-28 18:43:39,023 			Last test performance: 89.75%
2023-03-28 18:43:39,023 ----------------
2023-03-28 18:43:39,173   80  => 117   		Training 486 pattern with 89.79% 	Forward time: 	 0.11 sec
2023-03-28 18:43:39,173 			Loss:    1.157e-02    			Backward time: 	 0.03 sec 
2023-03-28 18:43:39,312 			Learning rate: weights:   1.000e-07    
2023-03-28 18:43:39,312 			Last test performance: 89.75%
2023-03-28 18:43:39,312 ----------------
2023-03-28 18:43:39,502   80  => 118   		Training 486 pattern with 89.58% 	Forward time: 	 0.17 sec
2023-03-28 18:43:39,502 			Loss:    1.162e-02    			Backward time: 	 0.01 sec 
2023-03-28 18:43:39,677 			Learning rate: weights:   1.000e-07    
2023-03-28 18:43:39,677 			Last test performance: 89.75%
2023-03-28 18:43:39,677 ----------------
2023-03-28 18:43:39,827   80  => 119   		Training 486 pattern with 87.08% 	Forward time: 	 0.12 sec
2023-03-28 18:43:39,827 			Loss:    1.518e-02    			Backward time: 	 0.02 sec 
2023-03-28 18:43:39,912 			Learning rate: weights:   1.000e-07    
2023-03-28 18:43:39,912 			Last test performance: 89.75%
2023-03-28 18:43:39,912 ----------------
2023-03-28 18:43:40,129   80  => 120   		Training 486 pattern with 89.79% 	Forward time: 	 0.18 sec
2023-03-28 18:43:40,129 			Loss:    1.199e-02    			Backward time: 	 0.03 sec 
2023-03-28 18:43:40,186 			Learning rate: weights:   1.000e-07    
2023-03-28 18:43:40,186 			Last test performance: 89.75%
2023-03-28 18:43:40,186 ----------------
2023-03-28 18:43:40,411   80  => 121   		Training 486 pattern with 89.58% 	Forward time: 	 0.16 sec
2023-03-28 18:43:40,411 			Loss:    1.139e-02    			Backward time: 	 0.05 sec 
2023-03-28 18:43:40,510 			Learning rate: weights:   1.000e-07    
2023-03-28 18:43:40,510 			Last test performance: 89.75%
2023-03-28 18:43:40,510 ----------------
2023-03-28 18:43:40,702   80  => 122   		Training 486 pattern with 91.67% 	Forward time: 	 0.15 sec
2023-03-28 18:43:40,702 			Loss:    1.187e-02    			Backward time: 	 0.03 sec 
2023-03-28 18:43:40,822 			Learning rate: weights:   1.000e-07    
2023-03-28 18:43:40,822 			Last test performance: 89.75%
2023-03-28 18:43:40,822 ----------------
2023-03-28 18:43:41,011   80  => 123   		Training 486 pattern with 88.54% 	Forward time: 	 0.16 sec
2023-03-28 18:43:41,011 			Loss:    1.138e-02    			Backward time: 	 0.02 sec 
2023-03-28 18:43:41,140 			Learning rate: weights:   1.000e-07    
2023-03-28 18:43:41,140 			Last test performance: 89.75%
2023-03-28 18:43:41,140 ----------------
2023-03-28 18:43:41,346   80  => 124   		Training 486 pattern with 90.62% 	Forward time: 	 0.16 sec
2023-03-28 18:43:41,346 			Loss:    1.016e-02    			Backward time: 	 0.04 sec 
2023-03-28 18:43:41,427 
2023-03-28 18:43:41,427 Testing:
2023-03-28 18:43:41,431 		24 of 10000 with 87.50% 	 Time used:  0.00 sec
2023-03-28 18:43:41,434 		48 of 10000 with 81.25% 	 Time used:  0.00 sec
2023-03-28 18:43:41,437 		72 of 10000 with 80.56% 	 Time used:  0.00 sec
2023-03-28 18:43:41,442 		96 of 10000 with 83.33% 	 Time used:  0.00 sec
2023-03-28 18:43:41,445 		120 of 10000 with 85.83% 	 Time used:  0.00 sec
2023-03-28 18:43:41,449 		144 of 10000 with 87.50% 	 Time used:  0.00 sec
2023-03-28 18:43:41,452 		168 of 10000 with 88.10% 	 Time used:  0.00 sec
2023-03-28 18:43:41,455 		192 of 10000 with 89.06% 	 Time used:  0.00 sec
2023-03-28 18:43:41,458 		216 of 10000 with 89.81% 	 Time used:  0.00 sec
2023-03-28 18:43:41,461 		240 of 10000 with 90.83% 	 Time used:  0.00 sec
2023-03-28 18:43:41,464 		264 of 10000 with 90.91% 	 Time used:  0.00 sec
2023-03-28 18:43:41,467 		288 of 10000 with 90.62% 	 Time used:  0.00 sec
2023-03-28 18:43:41,470 		312 of 10000 with 91.03% 	 Time used:  0.00 sec
2023-03-28 18:43:41,472 		336 of 10000 with 90.77% 	 Time used:  0.00 sec
2023-03-28 18:43:41,474 		360 of 10000 with 91.39% 	 Time used:  0.00 sec
2023-03-28 18:43:41,476 		384 of 10000 with 90.89% 	 Time used:  0.00 sec
2023-03-28 18:43:41,478 		408 of 10000 with 90.93% 	 Time used:  0.00 sec
2023-03-28 18:43:41,480 		432 of 10000 with 90.97% 	 Time used:  0.00 sec
2023-03-28 18:43:41,483 		456 of 10000 with 90.79% 	 Time used:  0.00 sec
2023-03-28 18:43:41,485 		480 of 10000 with 90.62% 	 Time used:  0.00 sec
2023-03-28 18:43:41,487 		504 of 10000 with 90.87% 	 Time used:  0.00 sec
2023-03-28 18:43:41,489 		528 of 10000 with 90.72% 	 Time used:  0.00 sec
2023-03-28 18:43:41,491 		552 of 10000 with 90.76% 	 Time used:  0.00 sec
2023-03-28 18:43:41,494 		576 of 10000 with 90.80% 	 Time used:  0.00 sec
2023-03-28 18:43:41,496 		600 of 10000 with 90.50% 	 Time used:  0.00 sec
2023-03-28 18:43:41,498 		624 of 10000 with 90.54% 	 Time used:  0.00 sec
2023-03-28 18:43:41,500 		648 of 10000 with 90.43% 	 Time used:  0.00 sec
2023-03-28 18:43:41,502 		672 of 10000 with 90.33% 	 Time used:  0.00 sec
2023-03-28 18:43:41,505 		696 of 10000 with 90.23% 	 Time used:  0.00 sec
2023-03-28 18:43:41,507 		720 of 10000 with 90.00% 	 Time used:  0.00 sec
2023-03-28 18:43:41,509 		744 of 10000 with 90.05% 	 Time used:  0.00 sec
2023-03-28 18:43:41,511 		768 of 10000 with 89.97% 	 Time used:  0.00 sec
2023-03-28 18:43:41,513 		792 of 10000 with 90.15% 	 Time used:  0.00 sec
2023-03-28 18:43:41,515 		816 of 10000 with 90.07% 	 Time used:  0.00 sec
2023-03-28 18:43:41,518 		840 of 10000 with 90.12% 	 Time used:  0.00 sec
2023-03-28 18:43:41,520 		864 of 10000 with 90.16% 	 Time used:  0.00 sec
2023-03-28 18:43:41,522 		888 of 10000 with 90.32% 	 Time used:  0.00 sec
2023-03-28 18:43:41,524 		912 of 10000 with 90.13% 	 Time used:  0.00 sec
2023-03-28 18:43:41,526 		936 of 10000 with 90.28% 	 Time used:  0.00 sec
2023-03-28 18:43:41,529 		960 of 10000 with 90.21% 	 Time used:  0.00 sec
2023-03-28 18:43:41,531 		984 of 10000 with 89.84% 	 Time used:  0.00 sec
2023-03-28 18:43:41,533 		1008 of 10000 with 89.78% 	 Time used:  0.00 sec
2023-03-28 18:43:41,535 		1032 of 10000 with 89.83% 	 Time used:  0.00 sec
2023-03-28 18:43:41,538 		1056 of 10000 with 89.77% 	 Time used:  0.00 sec
2023-03-28 18:43:41,540 		1080 of 10000 with 89.72% 	 Time used:  0.00 sec
2023-03-28 18:43:41,543 		1104 of 10000 with 89.76% 	 Time used:  0.00 sec
2023-03-28 18:43:41,546 		1128 of 10000 with 89.72% 	 Time used:  0.00 sec
2023-03-28 18:43:41,548 		1152 of 10000 with 89.76% 	 Time used:  0.00 sec
2023-03-28 18:43:41,550 		1176 of 10000 with 89.54% 	 Time used:  0.00 sec
2023-03-28 18:43:41,553 		1200 of 10000 with 89.42% 	 Time used:  0.00 sec
2023-03-28 18:43:41,555 		1224 of 10000 with 89.54% 	 Time used:  0.00 sec
2023-03-28 18:43:41,557 		1248 of 10000 with 89.42% 	 Time used:  0.00 sec
2023-03-28 18:43:41,559 		1272 of 10000 with 89.47% 	 Time used:  0.00 sec
2023-03-28 18:43:41,561 		1296 of 10000 with 89.58% 	 Time used:  0.00 sec
2023-03-28 18:43:41,564 		1320 of 10000 with 89.47% 	 Time used:  0.00 sec
2023-03-28 18:43:41,566 		1344 of 10000 with 89.51% 	 Time used:  0.00 sec
2023-03-28 18:43:41,568 		1368 of 10000 with 89.55% 	 Time used:  0.00 sec
2023-03-28 18:43:41,570 		1392 of 10000 with 89.66% 	 Time used:  0.00 sec
2023-03-28 18:43:41,572 		1416 of 10000 with 89.69% 	 Time used:  0.00 sec
2023-03-28 18:43:41,575 		1440 of 10000 with 89.79% 	 Time used:  0.00 sec
2023-03-28 18:43:41,577 		1464 of 10000 with 89.82% 	 Time used:  0.00 sec
2023-03-28 18:43:41,579 		1488 of 10000 with 89.85% 	 Time used:  0.00 sec
2023-03-28 18:43:41,581 		1512 of 10000 with 89.95% 	 Time used:  0.00 sec
2023-03-28 18:43:41,584 		1536 of 10000 with 89.97% 	 Time used:  0.00 sec
2023-03-28 18:43:41,586 		1560 of 10000 with 90.06% 	 Time used:  0.00 sec
2023-03-28 18:43:41,589 		1584 of 10000 with 90.21% 	 Time used:  0.00 sec
2023-03-28 18:43:41,591 		1608 of 10000 with 90.17% 	 Time used:  0.00 sec
2023-03-28 18:43:41,594 		1632 of 10000 with 90.07% 	 Time used:  0.00 sec
2023-03-28 18:43:41,599 		1656 of 10000 with 89.92% 	 Time used:  0.01 sec
2023-03-28 18:43:41,602 		1680 of 10000 with 89.94% 	 Time used:  0.00 sec
2023-03-28 18:43:41,605 		1704 of 10000 with 90.08% 	 Time used:  0.00 sec
2023-03-28 18:43:41,607 		1728 of 10000 with 90.10% 	 Time used:  0.00 sec
2023-03-28 18:43:41,609 		1752 of 10000 with 90.13% 	 Time used:  0.00 sec
2023-03-28 18:43:41,612 		1776 of 10000 with 90.20% 	 Time used:  0.00 sec
2023-03-28 18:43:41,614 		1800 of 10000 with 90.28% 	 Time used:  0.00 sec
2023-03-28 18:43:41,618 		1824 of 10000 with 90.35% 	 Time used:  0.00 sec
2023-03-28 18:43:41,624 		1848 of 10000 with 90.31% 	 Time used:  0.00 sec
2023-03-28 18:43:41,630 		1872 of 10000 with 90.28% 	 Time used:  0.00 sec
2023-03-28 18:43:41,636 		1896 of 10000 with 90.30% 	 Time used:  0.01 sec
2023-03-28 18:43:41,642 		1920 of 10000 with 90.36% 	 Time used:  0.01 sec
2023-03-28 18:43:41,647 		1944 of 10000 with 90.38% 	 Time used:  0.00 sec
2023-03-28 18:43:41,654 		1968 of 10000 with 90.40% 	 Time used:  0.01 sec
2023-03-28 18:43:41,664 		1992 of 10000 with 90.36% 	 Time used:  0.01 sec
2023-03-28 18:43:41,675 		2016 of 10000 with 90.38% 	 Time used:  0.01 sec
2023-03-28 18:43:41,680 		2040 of 10000 with 90.29% 	 Time used:  0.00 sec
2023-03-28 18:43:41,683 		2064 of 10000 with 90.41% 	 Time used:  0.00 sec
2023-03-28 18:43:41,687 		2088 of 10000 with 90.33% 	 Time used:  0.00 sec
2023-03-28 18:43:41,690 		2112 of 10000 with 90.29% 	 Time used:  0.00 sec
2023-03-28 18:43:41,693 		2136 of 10000 with 90.40% 	 Time used:  0.00 sec
2023-03-28 18:43:41,697 		2160 of 10000 with 90.42% 	 Time used:  0.00 sec
2023-03-28 18:43:41,700 		2184 of 10000 with 90.48% 	 Time used:  0.00 sec
2023-03-28 18:43:41,703 		2208 of 10000 with 90.49% 	 Time used:  0.00 sec
2023-03-28 18:43:41,707 		2232 of 10000 with 90.59% 	 Time used:  0.00 sec
2023-03-28 18:43:41,710 		2256 of 10000 with 90.60% 	 Time used:  0.00 sec
2023-03-28 18:43:41,714 		2280 of 10000 with 90.57% 	 Time used:  0.00 sec
2023-03-28 18:43:41,717 		2304 of 10000 with 90.45% 	 Time used:  0.00 sec
2023-03-28 18:43:41,719 		2328 of 10000 with 90.29% 	 Time used:  0.00 sec
2023-03-28 18:43:41,721 		2352 of 10000 with 90.35% 	 Time used:  0.00 sec
2023-03-28 18:43:41,724 		2376 of 10000 with 90.36% 	 Time used:  0.00 sec
2023-03-28 18:43:41,726 		2400 of 10000 with 90.38% 	 Time used:  0.00 sec
2023-03-28 18:43:41,728 		2424 of 10000 with 90.43% 	 Time used:  0.00 sec
2023-03-28 18:43:41,730 		2448 of 10000 with 90.36% 	 Time used:  0.00 sec
2023-03-28 18:43:41,733 		2472 of 10000 with 90.45% 	 Time used:  0.00 sec
2023-03-28 18:43:41,735 		2496 of 10000 with 90.30% 	 Time used:  0.00 sec
2023-03-28 18:43:41,737 		2520 of 10000 with 90.32% 	 Time used:  0.00 sec
2023-03-28 18:43:41,739 		2544 of 10000 with 90.33% 	 Time used:  0.00 sec
2023-03-28 18:43:41,742 		2568 of 10000 with 90.34% 	 Time used:  0.00 sec
2023-03-28 18:43:41,744 		2592 of 10000 with 90.35% 	 Time used:  0.00 sec
2023-03-28 18:43:41,746 		2616 of 10000 with 90.29% 	 Time used:  0.00 sec
2023-03-28 18:43:41,748 		2640 of 10000 with 90.23% 	 Time used:  0.00 sec
2023-03-28 18:43:41,750 		2664 of 10000 with 90.20% 	 Time used:  0.00 sec
2023-03-28 18:43:41,753 		2688 of 10000 with 90.25% 	 Time used:  0.00 sec
2023-03-28 18:43:41,755 		2712 of 10000 with 90.23% 	 Time used:  0.00 sec
2023-03-28 18:43:41,757 		2736 of 10000 with 90.17% 	 Time used:  0.00 sec
```
