## Supplementary material for "Competitive performance and superior noise robustness of a non-negative deep convolutional spiking network": Source Code: log_2023_03_28_17_54_19_0.0.txt (part 7 of 8)

```
2023-03-28 18:43:41,759 		2760 of 10000 with 90.22% 	 Time used:  0.00 sec
2023-03-28 18:43:41,761 		2784 of 10000 with 90.16% 	 Time used:  0.00 sec
2023-03-28 18:43:41,764 		2808 of 10000 with 90.17% 	 Time used:  0.00 sec
2023-03-28 18:43:41,766 		2832 of 10000 with 90.22% 	 Time used:  0.00 sec
2023-03-28 18:43:41,768 		2856 of 10000 with 90.23% 	 Time used:  0.00 sec
2023-03-28 18:43:41,770 		2880 of 10000 with 90.17% 	 Time used:  0.00 sec
2023-03-28 18:43:41,772 		2904 of 10000 with 90.15% 	 Time used:  0.00 sec
2023-03-28 18:43:41,775 		2928 of 10000 with 90.03% 	 Time used:  0.00 sec
2023-03-28 18:43:41,777 		2952 of 10000 with 90.04% 	 Time used:  0.00 sec
2023-03-28 18:43:41,779 		2976 of 10000 with 90.02% 	 Time used:  0.00 sec
2023-03-28 18:43:41,781 		3000 of 10000 with 89.97% 	 Time used:  0.00 sec
2023-03-28 18:43:41,783 		3024 of 10000 with 89.91% 	 Time used:  0.00 sec
2023-03-28 18:43:41,785 		3048 of 10000 with 89.86% 	 Time used:  0.00 sec
2023-03-28 18:43:41,788 		3072 of 10000 with 89.91% 	 Time used:  0.00 sec
2023-03-28 18:43:41,790 		3096 of 10000 with 89.92% 	 Time used:  0.00 sec
2023-03-28 18:43:41,792 		3120 of 10000 with 89.94% 	 Time used:  0.00 sec
2023-03-28 18:43:41,794 		3144 of 10000 with 89.98% 	 Time used:  0.00 sec
2023-03-28 18:43:41,796 		3168 of 10000 with 90.03% 	 Time used:  0.00 sec
2023-03-28 18:43:41,798 		3192 of 10000 with 89.94% 	 Time used:  0.00 sec
2023-03-28 18:43:41,801 		3216 of 10000 with 89.93% 	 Time used:  0.00 sec
2023-03-28 18:43:41,803 		3240 of 10000 with 89.88% 	 Time used:  0.00 sec
2023-03-28 18:43:41,805 		3264 of 10000 with 89.80% 	 Time used:  0.00 sec
2023-03-28 18:43:41,807 		3288 of 10000 with 89.78% 	 Time used:  0.00 sec
2023-03-28 18:43:41,809 		3312 of 10000 with 89.76% 	 Time used:  0.00 sec
2023-03-28 18:43:41,812 		3336 of 10000 with 89.75% 	 Time used:  0.00 sec
2023-03-28 18:43:41,814 		3360 of 10000 with 89.76% 	 Time used:  0.00 sec
2023-03-28 18:43:41,816 		3384 of 10000 with 89.75% 	 Time used:  0.00 sec
2023-03-28 18:43:41,819 		3408 of 10000 with 89.76% 	 Time used:  0.00 sec
2023-03-28 18:43:41,821 		3432 of 10000 with 89.77% 	 Time used:  0.00 sec
2023-03-28 18:43:41,823 		3456 of 10000 with 89.79% 	 Time used:  0.00 sec
2023-03-28 18:43:41,826 		3480 of 10000 with 89.74% 	 Time used:  0.00 sec
2023-03-28 18:43:41,828 		3504 of 10000 with 89.61% 	 Time used:  0.00 sec
2023-03-28 18:43:41,830 		3528 of 10000 with 89.65% 	 Time used:  0.00 sec
2023-03-28 18:43:41,832 		3552 of 10000 with 89.64% 	 Time used:  0.00 sec
2023-03-28 18:43:41,835 		3576 of 10000 with 89.63% 	 Time used:  0.00 sec
2023-03-28 18:43:41,837 		3600 of 10000 with 89.64% 	 Time used:  0.00 sec
2023-03-28 18:43:41,839 		3624 of 10000 with 89.62% 	 Time used:  0.00 sec
2023-03-28 18:43:41,841 		3648 of 10000 with 89.61% 	 Time used:  0.00 sec
2023-03-28 18:43:41,843 		3672 of 10000 with 89.60% 	 Time used:  0.00 sec
2023-03-28 18:43:41,846 		3696 of 10000 with 89.58% 	 Time used:  0.00 sec
2023-03-28 18:43:41,848 		3720 of 10000 with 89.60% 	 Time used:  0.00 sec
2023-03-28 18:43:41,850 		3744 of 10000 with 89.50% 	 Time used:  0.00 sec
2023-03-28 18:43:41,852 		3768 of 10000 with 89.54% 	 Time used:  0.00 sec
2023-03-28 18:43:41,855 		3792 of 10000 with 89.53% 	 Time used:  0.00 sec
2023-03-28 18:43:41,857 		3816 of 10000 with 89.47% 	 Time used:  0.00 sec
2023-03-28 18:43:41,859 		3840 of 10000 with 89.45% 	 Time used:  0.00 sec
2023-03-28 18:43:41,864 		3864 of 10000 with 89.49% 	 Time used:  0.00 sec
2023-03-28 18:43:41,867 		3888 of 10000 with 89.43% 	 Time used:  0.00 sec
2023-03-28 18:43:41,869 		3912 of 10000 with 89.44% 	 Time used:  0.00 sec
2023-03-28 18:43:41,872 		3936 of 10000 with 89.46% 	 Time used:  0.00 sec
2023-03-28 18:43:41,874 		3960 of 10000 with 89.42% 	 Time used:  0.00 sec
2023-03-28 18:43:41,877 		3984 of 10000 with 89.46% 	 Time used:  0.00 sec
2023-03-28 18:43:41,881 		4008 of 10000 with 89.42% 	 Time used:  0.00 sec
2023-03-28 18:43:41,887 		4032 of 10000 with 89.43% 	 Time used:  0.01 sec
2023-03-28 18:43:41,893 		4056 of 10000 with 89.45% 	 Time used:  0.00 sec
2023-03-28 18:43:41,899 		4080 of 10000 with 89.46% 	 Time used:  0.01 sec
2023-03-28 18:43:41,905 		4104 of 10000 with 89.40% 	 Time used:  0.01 sec
2023-03-28 18:43:41,912 		4128 of 10000 with 89.37% 	 Time used:  0.01 sec
2023-03-28 18:43:41,928 		4152 of 10000 with 89.33% 	 Time used:  0.01 sec
2023-03-28 18:43:41,943 		4176 of 10000 with 89.27% 	 Time used:  0.01 sec
2023-03-28 18:43:41,949 		4200 of 10000 with 89.26% 	 Time used:  0.00 sec
2023-03-28 18:43:41,952 		4224 of 10000 with 89.32% 	 Time used:  0.00 sec
2023-03-28 18:43:41,955 		4248 of 10000 with 89.34% 	 Time used:  0.00 sec
2023-03-28 18:43:41,958 		4272 of 10000 with 89.33% 	 Time used:  0.00 sec
2023-03-28 18:43:41,962 		4296 of 10000 with 89.34% 	 Time used:  0.00 sec
2023-03-28 18:43:41,965 		4320 of 10000 with 89.40% 	 Time used:  0.00 sec
2023-03-28 18:43:41,968 		4344 of 10000 with 89.43% 	 Time used:  0.00 sec
2023-03-28 18:43:41,972 		4368 of 10000 with 89.49% 	 Time used:  0.00 sec
2023-03-28 18:43:41,975 		4392 of 10000 with 89.53% 	 Time used:  0.00 sec
2023-03-28 18:43:41,979 		4416 of 10000 with 89.54% 	 Time used:  0.00 sec
2023-03-28 18:43:41,982 		4440 of 10000 with 89.53% 	 Time used:  0.00 sec
2023-03-28 18:43:41,985 		4464 of 10000 with 89.56% 	 Time used:  0.00 sec
2023-03-28 18:43:41,989 		4488 of 10000 with 89.59% 	 Time used:  0.00 sec
2023-03-28 18:43:41,991 		4512 of 10000 with 89.58% 	 Time used:  0.00 sec
2023-03-28 18:43:41,993 		4536 of 10000 with 89.59% 	 Time used:  0.00 sec
2023-03-28 18:43:41,996 		4560 of 10000 with 89.63% 	 Time used:  0.00 sec
2023-03-28 18:43:41,998 		4584 of 10000 with 89.66% 	 Time used:  0.00 sec
2023-03-28 18:43:42,000 		4608 of 10000 with 89.67% 	 Time used:  0.00 sec
2023-03-28 18:43:42,002 		4632 of 10000 with 89.66% 	 Time used:  0.00 sec
2023-03-28 18:43:42,005 		4656 of 10000 with 89.65% 	 Time used:  0.00 sec
2023-03-28 18:43:42,007 		4680 of 10000 with 89.64% 	 Time used:  0.00 sec
2023-03-28 18:43:42,009 		4704 of 10000 with 89.67% 	 Time used:  0.00 sec
2023-03-28 18:43:42,011 		4728 of 10000 with 89.70% 	 Time used:  0.00 sec
2023-03-28 18:43:42,013 		4752 of 10000 with 89.69% 	 Time used:  0.00 sec
2023-03-28 18:43:42,016 		4776 of 10000 with 89.70% 	 Time used:  0.00 sec
2023-03-28 18:43:42,018 		4800 of 10000 with 89.71% 	 Time used:  0.00 sec
2023-03-28 18:43:42,020 		4824 of 10000 with 89.72% 	 Time used:  0.00 sec
2023-03-28 18:43:42,022 		4848 of 10000 with 89.71% 	 Time used:  0.00 sec
2023-03-28 18:43:42,024 		4872 of 10000 with 89.74% 	 Time used:  0.00 sec
2023-03-28 18:43:42,027 		4896 of 10000 with 89.77% 	 Time used:  0.00 sec
2023-03-28 18:43:42,029 		4920 of 10000 with 89.74% 	 Time used:  0.00 sec
2023-03-28 18:43:42,031 		4944 of 10000 with 89.72% 	 Time used:  0.00 sec
2023-03-28 18:43:42,033 		4968 of 10000 with 89.73% 	 Time used:  0.00 sec
2023-03-28 18:43:42,035 		4992 of 10000 with 89.76% 	 Time used:  0.00 sec
2023-03-28 18:43:42,037 		5016 of 10000 with 89.75% 	 Time used:  0.00 sec
2023-03-28 18:43:42,040 		5040 of 10000 with 89.72% 	 Time used:  0.00 sec
2023-03-28 18:43:42,043 		5064 of 10000 with 89.73% 	 Time used:  0.00 sec
2023-03-28 18:43:42,045 		5088 of 10000 with 89.70% 	 Time used:  0.00 sec
2023-03-28 18:43:42,047 		5112 of 10000 with 89.71% 	 Time used:  0.00 sec
2023-03-28 18:43:42,050 		5136 of 10000 with 89.74% 	 Time used:  0.00 sec
2023-03-28 18:43:42,052 		5160 of 10000 with 89.75% 	 Time used:  0.00 sec
2023-03-28 18:43:42,054 		5184 of 10000 with 89.72% 	 Time used:  0.00 sec
2023-03-28 18:43:42,056 		5208 of 10000 with 89.71% 	 Time used:  0.00 sec
2023-03-28 18:43:42,059 		5232 of 10000 with 89.72% 	 Time used:  0.00 sec
2023-03-28 18:43:42,061 		5256 of 10000 with 89.69% 	 Time used:  0.00 sec
2023-03-28 18:43:42,063 		5280 of 10000 with 89.68% 	 Time used:  0.00 sec
2023-03-28 18:43:42,065 		5304 of 10000 with 89.71% 	 Time used:  0.00 sec
2023-03-28 18:43:42,068 		5328 of 10000 with 89.70% 	 Time used:  0.00 sec
2023-03-28 18:43:42,070 		5352 of 10000 with 89.69% 	 Time used:  0.00 sec
2023-03-28 18:43:42,073 		5376 of 10000 with 89.73% 	 Time used:  0.00 sec
2023-03-28 18:43:42,075 		5400 of 10000 with 89.78% 	 Time used:  0.00 sec
2023-03-28 18:43:42,077 		5424 of 10000 with 89.80% 	 Time used:  0.00 sec
2023-03-28 18:43:42,079 		5448 of 10000 with 89.79% 	 Time used:  0.00 sec
2023-03-28 18:43:42,082 		5472 of 10000 with 89.77% 	 Time used:  0.00 sec
2023-03-28 18:43:42,084 		5496 of 10000 with 89.77% 	 Time used:  0.00 sec
2023-03-28 18:43:42,090 		5520 of 10000 with 89.75% 	 Time used:  0.01 sec
2023-03-28 18:43:42,093 		5544 of 10000 with 89.72% 	 Time used:  0.00 sec
2023-03-28 18:43:42,095 		5568 of 10000 with 89.73% 	 Time used:  0.00 sec
2023-03-28 18:43:42,098 		5592 of 10000 with 89.68% 	 Time used:  0.00 sec
2023-03-28 18:43:42,100 		5616 of 10000 with 89.64% 	 Time used:  0.00 sec
2023-03-28 18:43:42,103 		5640 of 10000 with 89.68% 	 Time used:  0.00 sec
2023-03-28 18:43:42,107 		5664 of 10000 with 89.65% 	 Time used:  0.00 sec
2023-03-28 18:43:42,112 		5688 of 10000 with 89.64% 	 Time used:  0.00 sec
2023-03-28 18:43:42,118 		5712 of 10000 with 89.65% 	 Time used:  0.00 sec
2023-03-28 18:43:42,124 		5736 of 10000 with 89.66% 	 Time used:  0.01 sec
2023-03-28 18:43:42,130 		5760 of 10000 with 89.69% 	 Time used:  0.01 sec
2023-03-28 18:43:42,137 		5784 of 10000 with 89.71% 	 Time used:  0.01 sec
2023-03-28 18:43:42,142 		5808 of 10000 with 89.69% 	 Time used:  0.00 sec
2023-03-28 18:43:42,148 		5832 of 10000 with 89.69% 	 Time used:  0.01 sec
2023-03-28 18:43:42,158 		5856 of 10000 with 89.72% 	 Time used:  0.01 sec
2023-03-28 18:43:42,171 		5880 of 10000 with 89.74% 	 Time used:  0.01 sec
2023-03-28 18:43:42,177 		5904 of 10000 with 89.75% 	 Time used:  0.00 sec
2023-03-28 18:43:42,181 		5928 of 10000 with 89.76% 	 Time used:  0.00 sec
2023-03-28 18:43:42,185 		5952 of 10000 with 89.75% 	 Time used:  0.00 sec
2023-03-28 18:43:42,189 		5976 of 10000 with 89.73% 	 Time used:  0.00 sec
2023-03-28 18:43:42,193 		6000 of 10000 with 89.73% 	 Time used:  0.00 sec
2023-03-28 18:43:42,196 		6024 of 10000 with 89.76% 	 Time used:  0.00 sec
2023-03-28 18:43:42,200 		6048 of 10000 with 89.77% 	 Time used:  0.00 sec
2023-03-28 18:43:42,204 		6072 of 10000 with 89.76% 	 Time used:  0.00 sec
2023-03-28 18:43:42,206 		6096 of 10000 with 89.76% 	 Time used:  0.00 sec
2023-03-28 18:43:42,209 		6120 of 10000 with 89.75% 	 Time used:  0.00 sec
2023-03-28 18:43:42,211 		6144 of 10000 with 89.75% 	 Time used:  0.00 sec
2023-03-28 18:43:42,213 		6168 of 10000 with 89.74% 	 Time used:  0.00 sec
2023-03-28 18:43:42,216 		6192 of 10000 with 89.74% 	 Time used:  0.00 sec
2023-03-28 18:43:42,218 		6216 of 10000 with 89.75% 	 Time used:  0.00 sec
2023-03-28 18:43:42,220 		6240 of 10000 with 89.76% 	 Time used:  0.00 sec
2023-03-28 18:43:42,223 		6264 of 10000 with 89.70% 	 Time used:  0.00 sec
2023-03-28 18:43:42,225 		6288 of 10000 with 89.69% 	 Time used:  0.00 sec
2023-03-28 18:43:42,227 		6312 of 10000 with 89.72% 	 Time used:  0.00 sec
2023-03-28 18:43:42,229 		6336 of 10000 with 89.71% 	 Time used:  0.00 sec
2023-03-28 18:43:42,231 		6360 of 10000 with 89.73% 	 Time used:  0.00 sec
2023-03-28 18:43:42,234 		6384 of 10000 with 89.72% 	 Time used:  0.00 sec
2023-03-28 18:43:42,236 		6408 of 10000 with 89.70% 	 Time used:  0.00 sec
2023-03-28 18:43:42,238 		6432 of 10000 with 89.71% 	 Time used:  0.00 sec
2023-03-28 18:43:42,240 		6456 of 10000 with 89.73% 	 Time used:  0.00 sec
2023-03-28 18:43:42,243 		6480 of 10000 with 89.71% 	 Time used:  0.00 sec
2023-03-28 18:43:42,245 		6504 of 10000 with 89.73% 	 Time used:  0.00 sec
2023-03-28 18:43:42,247 		6528 of 10000 with 89.75% 	 Time used:  0.00 sec
2023-03-28 18:43:42,249 		6552 of 10000 with 89.73% 	 Time used:  0.00 sec
2023-03-28 18:43:42,251 		6576 of 10000 with 89.72% 	 Time used:  0.00 sec
2023-03-28 18:43:42,254 		6600 of 10000 with 89.76% 	 Time used:  0.00 sec
2023-03-28 18:43:42,256 		6624 of 10000 with 89.79% 	 Time used:  0.00 sec
2023-03-28 18:43:42,258 		6648 of 10000 with 89.80% 	 Time used:  0.00 sec
2023-03-28 18:43:42,260 		6672 of 10000 with 89.79% 	 Time used:  0.00 sec
2023-03-28 18:43:42,262 		6696 of 10000 with 89.74% 	 Time used:  0.00 sec
2023-03-28 18:43:42,265 		6720 of 10000 with 89.73% 	 Time used:  0.00 sec
2023-03-28 18:43:42,267 		6744 of 10000 with 89.68% 	 Time used:  0.00 sec
2023-03-28 18:43:42,269 		6768 of 10000 with 89.70% 	 Time used:  0.00 sec
2023-03-28 18:43:42,271 		6792 of 10000 with 89.72% 	 Time used:  0.00 sec
2023-03-28 18:43:42,273 		6816 of 10000 with 89.72% 	 Time used:  0.00 sec
2023-03-28 18:43:42,276 		6840 of 10000 with 89.74% 	 Time used:  0.00 sec
2023-03-28 18:43:42,278 		6864 of 10000 with 89.71% 	 Time used:  0.00 sec
2023-03-28 18:43:42,280 		6888 of 10000 with 89.71% 	 Time used:  0.00 sec
2023-03-28 18:43:42,282 		6912 of 10000 with 89.68% 	 Time used:  0.00 sec
2023-03-28 18:43:42,284 		6936 of 10000 with 89.66% 	 Time used:  0.00 sec
2023-03-28 18:43:42,287 		6960 of 10000 with 89.66% 	 Time used:  0.00 sec
2023-03-28 18:43:42,289 		6984 of 10000 with 89.69% 	 Time used:  0.00 sec
2023-03-28 18:43:42,291 		7008 of 10000 with 89.65% 	 Time used:  0.00 sec
2023-03-28 18:43:42,293 		7032 of 10000 with 89.63% 	 Time used:  0.00 sec
2023-03-28 18:43:42,295 		7056 of 10000 with 89.64% 	 Time used:  0.00 sec
2023-03-28 18:43:42,298 		7080 of 10000 with 89.63% 	 Time used:  0.00 sec
2023-03-28 18:43:42,300 		7104 of 10000 with 89.64% 	 Time used:  0.00 sec
2023-03-28 18:43:42,302 		7128 of 10000 with 89.65% 	 Time used:  0.00 sec
2023-03-28 18:43:42,304 		7152 of 10000 with 89.63% 	 Time used:  0.00 sec
2023-03-28 18:43:42,306 		7176 of 10000 with 89.65% 	 Time used:  0.00 sec
2023-03-28 18:43:42,309 		7200 of 10000 with 89.60% 	 Time used:  0.00 sec
2023-03-28 18:43:42,311 		7224 of 10000 with 89.59% 	 Time used:  0.00 sec
2023-03-28 18:43:42,313 		7248 of 10000 with 89.61% 	 Time used:  0.00 sec
2023-03-28 18:43:42,315 		7272 of 10000 with 89.63% 	 Time used:  0.00 sec
2023-03-28 18:43:42,317 		7296 of 10000 with 89.67% 	 Time used:  0.00 sec
2023-03-28 18:43:42,320 		7320 of 10000 with 89.66% 	 Time used:  0.00 sec
2023-03-28 18:43:42,322 		7344 of 10000 with 89.67% 	 Time used:  0.00 sec
2023-03-28 18:43:42,324 		7368 of 10000 with 89.69% 	 Time used:  0.00 sec
2023-03-28 18:43:42,326 		7392 of 10000 with 89.69% 	 Time used:  0.00 sec
2023-03-28 18:43:42,328 		7416 of 10000 with 89.68% 	 Time used:  0.00 sec
2023-03-28 18:43:42,331 		7440 of 10000 with 89.70% 	 Time used:  0.00 sec
2023-03-28 18:43:42,333 		7464 of 10000 with 89.70% 	 Time used:  0.00 sec
2023-03-28 18:43:42,335 		7488 of 10000 with 89.72% 	 Time used:  0.00 sec
2023-03-28 18:43:42,337 		7512 of 10000 with 89.72% 	 Time used:  0.00 sec
2023-03-28 18:43:42,339 		7536 of 10000 with 89.74% 	 Time used:  0.00 sec
2023-03-28 18:43:42,342 		7560 of 10000 with 89.75% 	 Time used:  0.00 sec
2023-03-28 18:43:42,344 		7584 of 10000 with 89.77% 	 Time used:  0.00 sec
2023-03-28 18:43:42,346 		7608 of 10000 with 89.77% 	 Time used:  0.00 sec
2023-03-28 18:43:42,348 		7632 of 10000 with 89.81% 	 Time used:  0.00 sec
2023-03-28 18:43:42,350 		7656 of 10000 with 89.80% 	 Time used:  0.00 sec
2023-03-28 18:43:42,352 		7680 of 10000 with 89.78% 	 Time used:  0.00 sec
2023-03-28 18:43:42,355 		7704 of 10000 with 89.80% 	 Time used:  0.00 sec
2023-03-28 18:43:42,357 		7728 of 10000 with 89.80% 	 Time used:  0.00 sec
2023-03-28 18:43:42,359 		7752 of 10000 with 89.81% 	 Time used:  0.00 sec
2023-03-28 18:43:42,363 		7776 of 10000 with 89.80% 	 Time used:  0.00 sec
2023-03-28 18:43:42,366 		7800 of 10000 with 89.81% 	 Time used:  0.00 sec
2023-03-28 18:43:42,369 		7824 of 10000 with 89.79% 	 Time used:  0.00 sec
2023-03-28 18:43:42,371 		7848 of 10000 with 89.78% 	 Time used:  0.00 sec
2023-03-28 18:43:42,373 		7872 of 10000 with 89.79% 	 Time used:  0.00 sec
2023-03-28 18:43:42,375 		7896 of 10000 with 89.79% 	 Time used:  0.00 sec
2023-03-28 18:43:42,378 		7920 of 10000 with 89.77% 	 Time used:  0.00 sec
2023-03-28 18:43:42,380 		7944 of 10000 with 89.78% 	 Time used:  0.00 sec
2023-03-28 18:43:42,382 		7968 of 10000 with 89.76% 	 Time used:  0.00 sec
2023-03-28 18:43:42,384 		7992 of 10000 with 89.69% 	 Time used:  0.00 sec
2023-03-28 18:43:42,386 		8016 of 10000 with 89.71% 	 Time used:  0.00 sec
2023-03-28 18:43:42,389 		8040 of 10000 with 89.73% 	 Time used:  0.00 sec
2023-03-28 18:43:42,391 		8064 of 10000 with 89.72% 	 Time used:  0.00 sec
2023-03-28 18:43:42,393 		8088 of 10000 with 89.70% 	 Time used:  0.00 sec
2023-03-28 18:43:42,395 		8112 of 10000 with 89.71% 	 Time used:  0.00 sec
2023-03-28 18:43:42,398 		8136 of 10000 with 89.71% 	 Time used:  0.00 sec
2023-03-28 18:43:42,400 		8160 of 10000 with 89.69% 	 Time used:  0.00 sec
2023-03-28 18:43:42,402 		8184 of 10000 with 89.71% 	 Time used:  0.00 sec
2023-03-28 18:43:42,405 		8208 of 10000 with 89.72% 	 Time used:  0.00 sec
2023-03-28 18:43:42,407 		8232 of 10000 with 89.71% 	 Time used:  0.00 sec
2023-03-28 18:43:42,412 		8256 of 10000 with 89.70% 	 Time used:  0.01 sec
2023-03-28 18:43:42,416 		8280 of 10000 with 89.67% 	 Time used:  0.00 sec
2023-03-28 18:43:42,418 		8304 of 10000 with 89.66% 	 Time used:  0.00 sec
2023-03-28 18:43:42,420 		8328 of 10000 with 89.67% 	 Time used:  0.00 sec
2023-03-28 18:43:42,422 		8352 of 10000 with 89.69% 	 Time used:  0.00 sec
2023-03-28 18:43:42,424 		8376 of 10000 with 89.68% 	 Time used:  0.00 sec
2023-03-28 18:43:42,427 		8400 of 10000 with 89.70% 	 Time used:  0.00 sec
2023-03-28 18:43:42,429 		8424 of 10000 with 89.72% 	 Time used:  0.00 sec
2023-03-28 18:43:42,431 		8448 of 10000 with 89.74% 	 Time used:  0.00 sec
2023-03-28 18:43:42,433 		8472 of 10000 with 89.72% 	 Time used:  0.00 sec
2023-03-28 18:43:42,435 		8496 of 10000 with 89.75% 	 Time used:  0.00 sec
2023-03-28 18:43:42,437 		8520 of 10000 with 89.75% 	 Time used:  0.00 sec
2023-03-28 18:43:42,440 		8544 of 10000 with 89.75% 	 Time used:  0.00 sec
2023-03-28 18:43:42,442 		8568 of 10000 with 89.75% 	 Time used:  0.00 sec
2023-03-28 18:43:42,444 		8592 of 10000 with 89.77% 	 Time used:  0.00 sec
2023-03-28 18:43:42,446 		8616 of 10000 with 89.76% 	 Time used:  0.00 sec
2023-03-28 18:43:42,448 		8640 of 10000 with 89.73% 	 Time used:  0.00 sec
2023-03-28 18:43:42,450 		8664 of 10000 with 89.73% 	 Time used:  0.00 sec
2023-03-28 18:43:42,453 		8688 of 10000 with 89.73% 	 Time used:  0.00 sec
2023-03-28 18:43:42,455 		8712 of 10000 with 89.72% 	 Time used:  0.00 sec
2023-03-28 18:43:42,457 		8736 of 10000 with 89.70% 	 Time used:  0.00 sec
2023-03-28 18:43:42,459 		8760 of 10000 with 89.68% 	 Time used:  0.00 sec
2023-03-28 18:43:42,461 		8784 of 10000 with 89.67% 	 Time used:  0.00 sec
2023-03-28 18:43:42,464 		8808 of 10000 with 89.67% 	 Time used:  0.00 sec
2023-03-28 18:43:42,466 		8832 of 10000 with 89.66% 	 Time used:  0.00 sec
2023-03-28 18:43:42,468 		8856 of 10000 with 89.67% 	 Time used:  0.00 sec
2023-03-28 18:43:42,470 		8880 of 10000 with 89.67% 	 Time used:  0.00 sec
2023-03-28 18:43:42,473 		8904 of 10000 with 89.70% 	 Time used:  0.00 sec
2023-03-28 18:43:42,476 		8928 of 10000 with 89.68% 	 Time used:  0.00 sec
2023-03-28 18:43:42,480 		8952 of 10000 with 89.67% 	 Time used:  0.00 sec
2023-03-28 18:43:42,483 		8976 of 10000 with 89.67% 	 Time used:  0.00 sec
2023-03-28 18:43:42,486 		9000 of 10000 with 89.69% 	 Time used:  0.00 sec
2023-03-28 18:43:42,490 		9024 of 10000 with 89.69% 	 Time used:  0.00 sec
2023-03-28 18:43:42,493 		9048 of 10000 with 89.69% 	 Time used:  0.00 sec
2023-03-28 18:43:42,496 		9072 of 10000 with 89.66% 	 Time used:  0.00 sec
2023-03-28 18:43:42,503 		9096 of 10000 with 89.67% 	 Time used:  0.01 sec
2023-03-28 18:43:42,510 		9120 of 10000 with 89.69% 	 Time used:  0.01 sec
2023-03-28 18:43:42,516 		9144 of 10000 with 89.70% 	 Time used:  0.01 sec
2023-03-28 18:43:42,522 		9168 of 10000 with 89.67% 	 Time used:  0.00 sec
2023-03-28 18:43:42,526 		9192 of 10000 with 89.65% 	 Time used:  0.00 sec
2023-03-28 18:43:42,530 		9216 of 10000 with 89.67% 	 Time used:  0.00 sec
2023-03-28 18:43:42,535 		9240 of 10000 with 89.64% 	 Time used:  0.00 sec
2023-03-28 18:43:42,539 		9264 of 10000 with 89.62% 	 Time used:  0.00 sec
2023-03-28 18:43:42,542 		9288 of 10000 with 89.62% 	 Time used:  0.00 sec
2023-03-28 18:43:42,546 		9312 of 10000 with 89.60% 	 Time used:  0.00 sec
2023-03-28 18:43:42,549 		9336 of 10000 with 89.60% 	 Time used:  0.00 sec
2023-03-28 18:43:42,552 		9360 of 10000 with 89.60% 	 Time used:  0.00 sec
2023-03-28 18:43:42,556 		9384 of 10000 with 89.63% 	 Time used:  0.00 sec
2023-03-28 18:43:42,565 		9408 of 10000 with 89.65% 	 Time used:  0.01 sec
2023-03-28 18:43:42,578 		9432 of 10000 with 89.67% 	 Time used:  0.01 sec
2023-03-28 18:43:42,585 		9456 of 10000 with 89.67% 	 Time used:  0.01 sec
2023-03-28 18:43:42,588 		9480 of 10000 with 89.69% 	 Time used:  0.00 sec
2023-03-28 18:43:42,591 		9504 of 10000 with 89.67% 	 Time used:  0.00 sec
2023-03-28 18:43:42,595 		9528 of 10000 with 89.67% 	 Time used:  0.00 sec
2023-03-28 18:43:42,598 		9552 of 10000 with 89.69% 	 Time used:  0.00 sec
2023-03-28 18:43:42,601 		9576 of 10000 with 89.69% 	 Time used:  0.00 sec
2023-03-28 18:43:42,605 		9600 of 10000 with 89.69% 	 Time used:  0.00 sec
2023-03-28 18:43:42,608 		9624 of 10000 with 89.68% 	 Time used:  0.00 sec
2023-03-28 18:43:42,612 		9648 of 10000 with 89.67% 	 Time used:  0.00 sec
2023-03-28 18:43:42,615 		9672 of 10000 with 89.66% 	 Time used:  0.00 sec
2023-03-28 18:43:42,618 		9696 of 10000 with 89.66% 	 Time used:  0.00 sec
2023-03-28 18:43:42,621 		9720 of 10000 with 89.68% 	 Time used:  0.00 sec
2023-03-28 18:43:42,625 		9744 of 10000 with 89.69% 	 Time used:  0.00 sec
2023-03-28 18:43:42,628 		9768 of 10000 with 89.70% 	 Time used:  0.00 sec
2023-03-28 18:43:42,631 		9792 of 10000 with 89.72% 	 Time used:  0.00 sec
2023-03-28 18:43:42,633 		9816 of 10000 with 89.73% 	 Time used:  0.00 sec
2023-03-28 18:43:42,636 		9840 of 10000 with 89.75% 	 Time used:  0.00 sec
2023-03-28 18:43:42,638 		9864 of 10000 with 89.74% 	 Time used:  0.00 sec
2023-03-28 18:43:42,640 		9888 of 10000 with 89.76% 	 Time used:  0.00 sec
2023-03-28 18:43:42,642 		9912 of 10000 with 89.77% 	 Time used:  0.00 sec
2023-03-28 18:43:42,644 		9936 of 10000 with 89.77% 	 Time used:  0.00 sec
2023-03-28 18:43:42,647 		9960 of 10000 with 89.74% 	 Time used:  0.00 sec
2023-03-28 18:43:42,649 		9984 of 10000 with 89.73% 	 Time used:  0.00 sec
2023-03-28 18:43:42,651 		10000 of 10000 with 89.73% 	 Time used:  0.00 sec
2023-03-28 18:43:42,651 
2023-03-28 18:43:42,653 			Learning rate: weights:   1.000e-07    
2023-03-28 18:43:42,653 			Last test performance: 89.73%
2023-03-28 18:43:42,653 ----------------
2023-03-28 18:43:42,763   81  =>  0    		Training 486 pattern with 92.92% 	Forward time: 	 0.09 sec
2023-03-28 18:43:42,763 			Loss:    1.002e-02    			Backward time: 	 0.01 sec 
2023-03-28 18:43:42,825 			Learning rate: weights:   1.000e-07    
2023-03-28 18:43:42,825 			Last test performance: 89.73%
2023-03-28 18:43:42,825 ----------------
2023-03-28 18:43:43,018   81  =>  1    		Training 486 pattern with 88.12% 	Forward time: 	 0.14 sec
2023-03-28 18:43:43,018 			Loss:    1.258e-02    			Backward time: 	 0.05 sec 
2023-03-28 18:43:43,175 			Learning rate: weights:   1.000e-07    
2023-03-28 18:43:43,175 			Last test performance: 89.73%
2023-03-28 18:43:43,175 ----------------
2023-03-28 18:43:43,359   81  =>  2    		Training 486 pattern with 91.67% 	Forward time: 	 0.13 sec
2023-03-28 18:43:43,359 			Loss:    9.599e-03    			Backward time: 	 0.03 sec 
2023-03-28 18:43:43,461 			Learning rate: weights:   1.000e-07    
2023-03-28 18:43:43,461 			Last test performance: 89.73%
2023-03-28 18:43:43,461 ----------------
2023-03-28 18:43:43,631   81  =>  3    		Training 486 pattern with 89.58% 	Forward time: 	 0.15 sec
2023-03-28 18:43:43,631 			Loss:    1.143e-02    			Backward time: 	 0.01 sec 
2023-03-28 18:43:43,738 			Learning rate: weights:   1.000e-07    
2023-03-28 18:43:43,738 			Last test performance: 89.73%
2023-03-28 18:43:43,738 ----------------
2023-03-28 18:43:43,933   81  =>  4    		Training 486 pattern with 90.21% 	Forward time: 	 0.17 sec
2023-03-28 18:43:43,933 			Loss:    1.036e-02    			Backward time: 	 0.01 sec 
2023-03-28 18:43:44,035 			Learning rate: weights:   1.000e-07    
2023-03-28 18:43:44,035 			Last test performance: 89.73%
2023-03-28 18:43:44,035 ----------------
2023-03-28 18:43:44,216   81  =>  5    		Training 486 pattern with 92.29% 	Forward time: 	 0.15 sec
2023-03-28 18:43:44,216 			Loss:    1.017e-02    			Backward time: 	 0.02 sec 
2023-03-28 18:43:44,338 			Learning rate: weights:   1.000e-07    
2023-03-28 18:43:44,338 			Last test performance: 89.73%
2023-03-28 18:43:44,339 ----------------
2023-03-28 18:43:44,483   81  =>  6    		Training 486 pattern with 89.58% 	Forward time: 	 0.13 sec
2023-03-28 18:43:44,483 			Loss:    1.123e-02    			Backward time: 	 0.01 sec 
2023-03-28 18:43:44,568 			Learning rate: weights:   1.000e-07    
2023-03-28 18:43:44,568 			Last test performance: 89.73%
2023-03-28 18:43:44,568 ----------------
2023-03-28 18:43:44,740   81  =>  7    		Training 486 pattern with 88.54% 	Forward time: 	 0.14 sec
2023-03-28 18:43:44,740 			Loss:    1.237e-02    			Backward time: 	 0.02 sec 
2023-03-28 18:43:44,810 			Learning rate: weights:   1.000e-07    
2023-03-28 18:43:44,810 			Last test performance: 89.73%
2023-03-28 18:43:44,810 ----------------
2023-03-28 18:43:45,014   81  =>  8    		Training 486 pattern with 88.54% 	Forward time: 	 0.16 sec
2023-03-28 18:43:45,014 			Loss:    1.219e-02    			Backward time: 	 0.03 sec 
2023-03-28 18:43:45,113 			Learning rate: weights:   1.000e-07    
2023-03-28 18:43:45,113 			Last test performance: 89.73%
2023-03-28 18:43:45,113 ----------------
2023-03-28 18:43:45,254   81  =>  9    		Training 486 pattern with 91.04% 	Forward time: 	 0.12 sec
2023-03-28 18:43:45,254 			Loss:    1.025e-02    			Backward time: 	 0.01 sec 
2023-03-28 18:43:45,341 			Learning rate: weights:   1.000e-07    
2023-03-28 18:43:45,342 			Last test performance: 89.73%
2023-03-28 18:43:45,342 ----------------
2023-03-28 18:43:45,508   81  =>  10   		Training 486 pattern with 87.71% 	Forward time: 	 0.15 sec
2023-03-28 18:43:45,509 			Loss:    1.266e-02    			Backward time: 	 0.01 sec 
2023-03-28 18:43:45,636 			Learning rate: weights:   1.000e-07    
2023-03-28 18:43:45,636 			Last test performance: 89.73%
2023-03-28 18:43:45,636 ----------------
2023-03-28 18:43:45,795   81  =>  11   		Training 486 pattern with 90.62% 	Forward time: 	 0.14 sec
2023-03-28 18:43:45,795 			Loss:    1.177e-02    			Backward time: 	 0.02 sec 
2023-03-28 18:43:45,894 			Learning rate: weights:   1.000e-07    
2023-03-28 18:43:45,894 			Last test performance: 89.73%
2023-03-28 18:43:45,894 ----------------
2023-03-28 18:43:46,079   81  =>  12   		Training 486 pattern with 90.00% 	Forward time: 	 0.15 sec
2023-03-28 18:43:46,079 			Loss:    1.094e-02    			Backward time: 	 0.03 sec 
2023-03-28 18:43:46,184 			Learning rate: weights:   1.000e-07    
2023-03-28 18:43:46,184 			Last test performance: 89.73%
2023-03-28 18:43:46,184 ----------------
2023-03-28 18:43:46,410   81  =>  13   		Training 486 pattern with 89.79% 	Forward time: 	 0.19 sec
2023-03-28 18:43:46,411 			Loss:    1.150e-02    			Backward time: 	 0.03 sec 
2023-03-28 18:43:46,550 			Learning rate: weights:   1.000e-07    
2023-03-28 18:43:46,551 			Last test performance: 89.73%
2023-03-28 18:43:46,551 ----------------
2023-03-28 18:43:46,735   81  =>  14   		Training 486 pattern with 88.33% 	Forward time: 	 0.16 sec
2023-03-28 18:43:46,735 			Loss:    1.263e-02    			Backward time: 	 0.02 sec 
2023-03-28 18:43:46,813 			Learning rate: weights:   1.000e-07    
2023-03-28 18:43:46,813 			Last test performance: 89.73%
2023-03-28 18:43:46,813 ----------------
2023-03-28 18:43:47,013   81  =>  15   		Training 486 pattern with 89.38% 	Forward time: 	 0.16 sec
2023-03-28 18:43:47,013 			Loss:    1.211e-02    			Backward time: 	 0.03 sec 
2023-03-28 18:43:47,111 			Learning rate: weights:   1.000e-07    
2023-03-28 18:43:47,111 			Last test performance: 89.73%
2023-03-28 18:43:47,111 ----------------
2023-03-28 18:43:47,309   81  =>  16   		Training 486 pattern with 89.38% 	Forward time: 	 0.17 sec
2023-03-28 18:43:47,310 			Loss:    1.114e-02    			Backward time: 	 0.02 sec 
2023-03-28 18:43:47,405 			Learning rate: weights:   1.000e-07    
2023-03-28 18:43:47,405 			Last test performance: 89.73%
2023-03-28 18:43:47,405 ----------------
2023-03-28 18:43:47,629   81  =>  17   		Training 486 pattern with 89.79% 	Forward time: 	 0.19 sec
2023-03-28 18:43:47,629 			Loss:    1.156e-02    			Backward time: 	 0.02 sec 
2023-03-28 18:43:47,714 			Learning rate: weights:   1.000e-07    
2023-03-28 18:43:47,714 			Last test performance: 89.73%
2023-03-28 18:43:47,714 ----------------
2023-03-28 18:43:47,907   81  =>  18   		Training 486 pattern with 90.42% 	Forward time: 	 0.15 sec
2023-03-28 18:43:47,907 			Loss:    1.195e-02    			Backward time: 	 0.03 sec 
2023-03-28 18:43:48,024 			Learning rate: weights:   1.000e-07    
2023-03-28 18:43:48,024 			Last test performance: 89.73%
2023-03-28 18:43:48,024 ----------------
2023-03-28 18:43:48,211   81  =>  19   		Training 486 pattern with 88.96% 	Forward time: 	 0.16 sec
2023-03-28 18:43:48,211 			Loss:    1.345e-02    			Backward time: 	 0.02 sec 
2023-03-28 18:43:48,325 			Learning rate: weights:   1.000e-07    
2023-03-28 18:43:48,325 			Last test performance: 89.73%
2023-03-28 18:43:48,325 ----------------
2023-03-28 18:43:48,456   81  =>  20   		Training 486 pattern with 89.79% 	Forward time: 	 0.12 sec
2023-03-28 18:43:48,456 			Loss:    1.120e-02    			Backward time: 	 0.01 sec 
2023-03-28 18:43:48,495 			Learning rate: weights:   1.000e-07    
2023-03-28 18:43:48,495 			Last test performance: 89.73%
2023-03-28 18:43:48,495 ----------------
2023-03-28 18:43:48,710   81  =>  21   		Training 486 pattern with 90.21% 	Forward time: 	 0.17 sec
2023-03-28 18:43:48,710 			Loss:    1.075e-02    			Backward time: 	 0.04 sec 
2023-03-28 18:43:48,754 			Learning rate: weights:   1.000e-07    
2023-03-28 18:43:48,754 			Last test performance: 89.73%
2023-03-28 18:43:48,754 ----------------
2023-03-28 18:43:48,914   81  =>  22   		Training 486 pattern with 89.58% 	Forward time: 	 0.14 sec
2023-03-28 18:43:48,915 			Loss:    1.189e-02    			Backward time: 	 0.02 sec 
2023-03-28 18:43:49,001 			Learning rate: weights:   1.000e-07    
2023-03-28 18:43:49,001 			Last test performance: 89.73%
2023-03-28 18:43:49,001 ----------------
2023-03-28 18:43:49,148   81  =>  23   		Training 486 pattern with 90.42% 	Forward time: 	 0.10 sec
2023-03-28 18:43:49,148 			Loss:    1.123e-02    			Backward time: 	 0.04 sec 
2023-03-28 18:43:49,310 			Learning rate: weights:   1.000e-07    
2023-03-28 18:43:49,310 			Last test performance: 89.73%
2023-03-28 18:43:49,310 ----------------
2023-03-28 18:43:49,534   81  =>  24   		Training 486 pattern with 88.96% 	Forward time: 	 0.20 sec
2023-03-28 18:43:49,534 			Loss:    1.264e-02    			Backward time: 	 0.01 sec 
2023-03-28 18:43:49,610 			Learning rate: weights:   1.000e-07    
2023-03-28 18:43:49,610 			Last test performance: 89.73%
2023-03-28 18:43:49,610 ----------------
2023-03-28 18:43:49,806   81  =>  25   		Training 486 pattern with 89.17% 	Forward time: 	 0.16 sec
2023-03-28 18:43:49,807 			Loss:    1.187e-02    			Backward time: 	 0.03 sec 
2023-03-28 18:43:49,922 			Learning rate: weights:   1.000e-07    
2023-03-28 18:43:49,922 			Last test performance: 89.73%
2023-03-28 18:43:49,922 ----------------
2023-03-28 18:43:50,133   81  =>  26   		Training 486 pattern with 92.08% 	Forward time: 	 0.18 sec
2023-03-28 18:43:50,133 			Loss:    9.188e-03    			Backward time: 	 0.02 sec 
2023-03-28 18:43:50,204 			Learning rate: weights:   1.000e-07    
2023-03-28 18:43:50,204 			Last test performance: 89.73%
2023-03-28 18:43:50,204 ----------------
2023-03-28 18:43:50,343   81  =>  27   		Training 486 pattern with 89.38% 	Forward time: 	 0.11 sec
2023-03-28 18:43:50,343 			Loss:    1.186e-02    			Backward time: 	 0.02 sec 
2023-03-28 18:43:50,390 			Learning rate: weights:   1.000e-07    
2023-03-28 18:43:50,390 			Last test performance: 89.73%
2023-03-28 18:43:50,390 ----------------
2023-03-28 18:43:50,613   81  =>  28   		Training 486 pattern with 90.21% 	Forward time: 	 0.18 sec
2023-03-28 18:43:50,613 			Loss:    1.152e-02    			Backward time: 	 0.03 sec 
2023-03-28 18:43:50,692 			Learning rate: weights:   1.000e-07    
2023-03-28 18:43:50,692 			Last test performance: 89.73%
2023-03-28 18:43:50,692 ----------------
2023-03-28 18:43:50,896   81  =>  29   		Training 486 pattern with 89.58% 	Forward time: 	 0.17 sec
2023-03-28 18:43:50,896 			Loss:    1.212e-02    			Backward time: 	 0.02 sec 
2023-03-28 18:43:50,987 			Learning rate: weights:   1.000e-07    
2023-03-28 18:43:50,987 			Last test performance: 89.73%
2023-03-28 18:43:50,987 ----------------
2023-03-28 18:43:51,154   81  =>  30   		Training 486 pattern with 87.71% 	Forward time: 	 0.14 sec
2023-03-28 18:43:51,154 			Loss:    1.330e-02    			Backward time: 	 0.02 sec 
2023-03-28 18:43:51,235 			Learning rate: weights:   1.000e-07    
2023-03-28 18:43:51,235 			Last test performance: 89.73%
2023-03-28 18:43:51,235 ----------------
2023-03-28 18:43:51,368   81  =>  31   		Training 486 pattern with 90.00% 	Forward time: 	 0.11 sec
2023-03-28 18:43:51,368 			Loss:    1.193e-02    			Backward time: 	 0.02 sec 
2023-03-28 18:43:51,427 			Learning rate: weights:   1.000e-07    
2023-03-28 18:43:51,427 			Last test performance: 89.73%
2023-03-28 18:43:51,427 ----------------
2023-03-28 18:43:51,617   81  =>  32   		Training 486 pattern with 90.42% 	Forward time: 	 0.15 sec
2023-03-28 18:43:51,617 			Loss:    1.096e-02    			Backward time: 	 0.03 sec 
2023-03-28 18:43:51,753 			Learning rate: weights:   1.000e-07    
2023-03-28 18:43:51,753 			Last test performance: 89.73%
2023-03-28 18:43:51,753 ----------------
2023-03-28 18:43:51,924   81  =>  33   		Training 486 pattern with 89.79% 	Forward time: 	 0.15 sec
2023-03-28 18:43:51,924 			Loss:    1.076e-02    			Backward time: 	 0.02 sec 
2023-03-28 18:43:52,082 			Learning rate: weights:   1.000e-07    
2023-03-28 18:43:52,082 			Last test performance: 89.73%
2023-03-28 18:43:52,082 ----------------
2023-03-28 18:43:52,244   81  =>  34   		Training 486 pattern with 90.62% 	Forward time: 	 0.14 sec
2023-03-28 18:43:52,244 			Loss:    9.038e-03    			Backward time: 	 0.01 sec 
2023-03-28 18:43:52,376 			Learning rate: weights:   1.000e-07    
2023-03-28 18:43:52,376 			Last test performance: 89.73%
2023-03-28 18:43:52,376 ----------------
2023-03-28 18:43:52,567   81  =>  35   		Training 486 pattern with 88.54% 	Forward time: 	 0.15 sec
2023-03-28 18:43:52,567 			Loss:    1.205e-02    			Backward time: 	 0.03 sec 
2023-03-28 18:43:52,727 			Learning rate: weights:   1.000e-07    
2023-03-28 18:43:52,727 			Last test performance: 89.73%
2023-03-28 18:43:52,727 ----------------
2023-03-28 18:43:52,872   81  =>  36   		Training 486 pattern with 91.25% 	Forward time: 	 0.12 sec
2023-03-28 18:43:52,872 			Loss:    9.960e-03    			Backward time: 	 0.02 sec 
2023-03-28 18:43:52,975 			Learning rate: weights:   1.000e-07    
2023-03-28 18:43:52,976 			Last test performance: 89.73%
2023-03-28 18:43:52,976 ----------------
2023-03-28 18:43:53,199   81  =>  37   		Training 486 pattern with 89.17% 	Forward time: 	 0.19 sec
2023-03-28 18:43:53,199 			Loss:    1.291e-02    			Backward time: 	 0.02 sec 
2023-03-28 18:43:53,302 			Learning rate: weights:   1.000e-07    
2023-03-28 18:43:53,302 			Last test performance: 89.73%
2023-03-28 18:43:53,302 ----------------
2023-03-28 18:43:53,514   81  =>  38   		Training 486 pattern with 90.42% 	Forward time: 	 0.18 sec
2023-03-28 18:43:53,515 			Loss:    1.001e-02    			Backward time: 	 0.02 sec 
2023-03-28 18:43:53,592 			Learning rate: weights:   1.000e-07    
2023-03-28 18:43:53,592 			Last test performance: 89.73%
2023-03-28 18:43:53,592 ----------------
2023-03-28 18:43:53,730   81  =>  39   		Training 486 pattern with 89.38% 	Forward time: 	 0.12 sec
2023-03-28 18:43:53,730 			Loss:    1.137e-02    			Backward time: 	 0.02 sec 
2023-03-28 18:43:53,787 			Learning rate: weights:   1.000e-07    
2023-03-28 18:43:53,787 			Last test performance: 89.73%
2023-03-28 18:43:53,787 ----------------
2023-03-28 18:43:53,965   81  =>  40   		Training 486 pattern with 91.04% 	Forward time: 	 0.16 sec
2023-03-28 18:43:53,965 			Loss:    9.216e-03    			Backward time: 	 0.01 sec 
2023-03-28 18:43:54,064 			Learning rate: weights:   1.000e-07    
2023-03-28 18:43:54,064 			Last test performance: 89.73%
2023-03-28 18:43:54,064 ----------------
2023-03-28 18:43:54,273   81  =>  41   		Training 486 pattern with 88.75% 	Forward time: 	 0.17 sec
2023-03-28 18:43:54,273 			Loss:    1.116e-02    			Backward time: 	 0.03 sec 
2023-03-28 18:43:54,389 			Learning rate: weights:   1.000e-07    
2023-03-28 18:43:54,389 			Last test performance: 89.73%
2023-03-28 18:43:54,389 ----------------
2023-03-28 18:43:54,596   81  =>  42   		Training 486 pattern with 85.62% 	Forward time: 	 0.16 sec
2023-03-28 18:43:54,596 			Loss:    1.482e-02    			Backward time: 	 0.03 sec 
2023-03-28 18:43:54,673 			Learning rate: weights:   1.000e-07    
2023-03-28 18:43:54,674 			Last test performance: 89.73%
2023-03-28 18:43:54,674 ----------------
2023-03-28 18:43:54,862   81  =>  43   		Training 486 pattern with 88.33% 	Forward time: 	 0.16 sec
2023-03-28 18:43:54,862 			Loss:    1.155e-02    			Backward time: 	 0.02 sec 
2023-03-28 18:43:55,000 			Learning rate: weights:   1.000e-07    
2023-03-28 18:43:55,000 			Last test performance: 89.73%
2023-03-28 18:43:55,000 ----------------
2023-03-28 18:43:55,206   81  =>  44   		Training 486 pattern with 90.21% 	Forward time: 	 0.17 sec
2023-03-28 18:43:55,206 			Loss:    1.037e-02    			Backward time: 	 0.02 sec 
2023-03-28 18:43:55,248 			Learning rate: weights:   1.000e-07    
2023-03-28 18:43:55,248 			Last test performance: 89.73%
2023-03-28 18:43:55,249 ----------------
2023-03-28 18:43:55,419   81  =>  45   		Training 486 pattern with 90.21% 	Forward time: 	 0.15 sec
2023-03-28 18:43:55,420 			Loss:    1.003e-02    			Backward time: 	 0.02 sec 
2023-03-28 18:43:55,557 			Learning rate: weights:   1.000e-07    
2023-03-28 18:43:55,557 			Last test performance: 89.73%
2023-03-28 18:43:55,557 ----------------
2023-03-28 18:43:55,719   81  =>  46   		Training 486 pattern with 92.08% 	Forward time: 	 0.14 sec
2023-03-28 18:43:55,719 			Loss:    9.228e-03    			Backward time: 	 0.01 sec 
2023-03-28 18:43:55,784 			Learning rate: weights:   1.000e-07    
2023-03-28 18:43:55,784 			Last test performance: 89.73%
2023-03-28 18:43:55,784 ----------------
2023-03-28 18:43:55,916   81  =>  47   		Training 486 pattern with 88.33% 	Forward time: 	 0.12 sec
2023-03-28 18:43:55,916 			Loss:    1.222e-02    			Backward time: 	 0.01 sec 
2023-03-28 18:43:55,988 			Learning rate: weights:   1.000e-07    
2023-03-28 18:43:55,988 			Last test performance: 89.73%
2023-03-28 18:43:55,988 ----------------
2023-03-28 18:43:56,152   81  =>  48   		Training 486 pattern with 89.58% 	Forward time: 	 0.13 sec
2023-03-28 18:43:56,152 			Loss:    1.169e-02    			Backward time: 	 0.03 sec 
2023-03-28 18:43:56,213 			Learning rate: weights:   1.000e-07    
2023-03-28 18:43:56,213 			Last test performance: 89.73%
2023-03-28 18:43:56,213 ----------------
2023-03-28 18:43:56,349   81  =>  49   		Training 486 pattern with 88.12% 	Forward time: 	 0.12 sec
2023-03-28 18:43:56,349 			Loss:    1.210e-02    			Backward time: 	 0.01 sec 
2023-03-28 18:43:56,383 			Learning rate: weights:   1.000e-07    
2023-03-28 18:43:56,383 			Last test performance: 89.73%
2023-03-28 18:43:56,383 ----------------
2023-03-28 18:43:56,568   81  =>  50   		Training 486 pattern with 89.58% 	Forward time: 	 0.14 sec
2023-03-28 18:43:56,569 			Loss:    1.061e-02    			Backward time: 	 0.03 sec 
2023-03-28 18:43:56,700 			Learning rate: weights:   1.000e-07    
2023-03-28 18:43:56,701 			Last test performance: 89.73%
2023-03-28 18:43:56,701 ----------------
2023-03-28 18:43:56,944   81  =>  51   		Training 486 pattern with 87.29% 	Forward time: 	 0.18 sec
2023-03-28 18:43:56,945 			Loss:    1.330e-02    			Backward time: 	 0.05 sec 
2023-03-28 18:43:57,021 			Learning rate: weights:   1.000e-07    
2023-03-28 18:43:57,021 			Last test performance: 89.73%
2023-03-28 18:43:57,021 ----------------
2023-03-28 18:43:57,207   81  =>  52   		Training 486 pattern with 91.04% 	Forward time: 	 0.16 sec
2023-03-28 18:43:57,208 			Loss:    1.029e-02    			Backward time: 	 0.02 sec 
2023-03-28 18:43:57,342 			Learning rate: weights:   1.000e-07    
2023-03-28 18:43:57,343 			Last test performance: 89.73%
2023-03-28 18:43:57,343 ----------------
2023-03-28 18:43:57,533   81  =>  53   		Training 486 pattern with 91.25% 	Forward time: 	 0.16 sec
2023-03-28 18:43:57,533 			Loss:    1.042e-02    			Backward time: 	 0.02 sec 
2023-03-28 18:43:57,636 			Learning rate: weights:   1.000e-07    
2023-03-28 18:43:57,636 			Last test performance: 89.73%
2023-03-28 18:43:57,636 ----------------
2023-03-28 18:43:57,830   81  =>  54   		Training 486 pattern with 88.96% 	Forward time: 	 0.16 sec
2023-03-28 18:43:57,830 			Loss:    1.194e-02    			Backward time: 	 0.02 sec 
2023-03-28 18:43:57,974 			Learning rate: weights:   1.000e-07    
2023-03-28 18:43:57,974 			Last test performance: 89.73%
2023-03-28 18:43:57,974 ----------------
2023-03-28 18:43:58,157   81  =>  55   		Training 486 pattern with 90.42% 	Forward time: 	 0.14 sec
2023-03-28 18:43:58,157 			Loss:    1.109e-02    			Backward time: 	 0.03 sec 
2023-03-28 18:43:58,270 			Learning rate: weights:   1.000e-07    
2023-03-28 18:43:58,270 			Last test performance: 89.73%
2023-03-28 18:43:58,270 ----------------
2023-03-28 18:43:58,457   81  =>  56   		Training 486 pattern with 88.75% 	Forward time: 	 0.16 sec
2023-03-28 18:43:58,457 			Loss:    1.363e-02    			Backward time: 	 0.02 sec 
2023-03-28 18:43:58,579 			Learning rate: weights:   1.000e-07    
2023-03-28 18:43:58,579 			Last test performance: 89.73%
2023-03-28 18:43:58,579 ----------------
2023-03-28 18:43:58,805   81  =>  57   		Training 486 pattern with 88.54% 	Forward time: 	 0.19 sec
2023-03-28 18:43:58,805 			Loss:    1.314e-02    			Backward time: 	 0.02 sec 
2023-03-28 18:43:58,973 			Learning rate: weights:   1.000e-07    
2023-03-28 18:43:58,973 			Last test performance: 89.73%
2023-03-28 18:43:58,973 ----------------
2023-03-28 18:43:59,138   81  =>  58   		Training 486 pattern with 89.79% 	Forward time: 	 0.14 sec
2023-03-28 18:43:59,138 			Loss:    1.072e-02    			Backward time: 	 0.02 sec 
2023-03-28 18:43:59,280 			Learning rate: weights:   1.000e-07    
2023-03-28 18:43:59,280 			Last test performance: 89.73%
2023-03-28 18:43:59,280 ----------------
2023-03-28 18:43:59,443   81  =>  59   		Training 486 pattern with 88.75% 	Forward time: 	 0.13 sec
2023-03-28 18:43:59,443 			Loss:    1.155e-02    			Backward time: 	 0.02 sec 
2023-03-28 18:43:59,572 			Learning rate: weights:   1.000e-07    
2023-03-28 18:43:59,572 			Last test performance: 89.73%
2023-03-28 18:43:59,572 ----------------
2023-03-28 18:43:59,766   81  =>  60   		Training 486 pattern with 89.58% 	Forward time: 	 0.16 sec
2023-03-28 18:43:59,766 			Loss:    1.220e-02    			Backward time: 	 0.01 sec 
2023-03-28 18:43:59,856 			Learning rate: weights:   1.000e-07    
2023-03-28 18:43:59,856 			Last test performance: 89.73%
2023-03-28 18:43:59,856 ----------------
2023-03-28 18:44:00,077   81  =>  61   		Training 486 pattern with 91.04% 	Forward time: 	 0.15 sec
2023-03-28 18:44:00,077 			Loss:    9.650e-03    			Backward time: 	 0.06 sec 
2023-03-28 18:44:00,194 			Learning rate: weights:   1.000e-07    
2023-03-28 18:44:00,194 			Last test performance: 89.73%
2023-03-28 18:44:00,194 ----------------
2023-03-28 18:44:00,333   81  =>  62   		Training 486 pattern with 88.54% 	Forward time: 	 0.12 sec
2023-03-28 18:44:00,369 			Loss:    1.264e-02    			Backward time: 	 0.01 sec 
2023-03-28 18:44:00,505 			Learning rate: weights:   1.000e-07    
2023-03-28 18:44:00,505 			Last test performance: 89.73%
2023-03-28 18:44:00,505 ----------------
2023-03-28 18:44:00,652   81  =>  63   		Training 486 pattern with 90.42% 	Forward time: 	 0.10 sec
2023-03-28 18:44:00,652 			Loss:    1.138e-02    			Backward time: 	 0.04 sec 
2023-03-28 18:44:00,712 			Learning rate: weights:   1.000e-07    
2023-03-28 18:44:00,712 			Last test performance: 89.73%
2023-03-28 18:44:00,713 ----------------
2023-03-28 18:44:00,899   81  =>  64   		Training 486 pattern with 91.04% 	Forward time: 	 0.16 sec
2023-03-28 18:44:00,899 			Loss:    9.665e-03    			Backward time: 	 0.02 sec 
2023-03-28 18:44:01,007 			Learning rate: weights:   1.000e-07    
2023-03-28 18:44:01,007 			Last test performance: 89.73%
2023-03-28 18:44:01,007 ----------------
2023-03-28 18:44:01,166   81  =>  65   		Training 486 pattern with 90.21% 	Forward time: 	 0.14 sec
2023-03-28 18:44:01,166 			Loss:    1.161e-02    			Backward time: 	 0.01 sec 
2023-03-28 18:44:01,240 			Learning rate: weights:   1.000e-07    
2023-03-28 18:44:01,240 			Last test performance: 89.73%
2023-03-28 18:44:01,240 ----------------
2023-03-28 18:44:01,370   81  =>  66   		Training 486 pattern with 90.21% 	Forward time: 	 0.11 sec
2023-03-28 18:44:01,370 			Loss:    1.002e-02    			Backward time: 	 0.01 sec 
2023-03-28 18:44:01,416 			Learning rate: weights:   1.000e-07    
2023-03-28 18:44:01,417 			Last test performance: 89.73%
2023-03-28 18:44:01,417 ----------------
2023-03-28 18:44:01,634   81  =>  67   		Training 486 pattern with 92.92% 	Forward time: 	 0.19 sec
2023-03-28 18:44:01,634 			Loss:    9.153e-03    			Backward time: 	 0.02 sec 
2023-03-28 18:44:01,734 			Learning rate: weights:   1.000e-07    
2023-03-28 18:44:01,734 			Last test performance: 89.73%
2023-03-28 18:44:01,734 ----------------
2023-03-28 18:44:01,931   81  =>  68   		Training 486 pattern with 90.62% 	Forward time: 	 0.15 sec
2023-03-28 18:44:01,931 			Loss:    1.026e-02    			Backward time: 	 0.03 sec 
2023-03-28 18:44:02,014 			Learning rate: weights:   1.000e-07    
2023-03-28 18:44:02,014 			Last test performance: 89.73%
2023-03-28 18:44:02,014 ----------------
2023-03-28 18:44:02,144   81  =>  69   		Training 486 pattern with 89.38% 	Forward time: 	 0.12 sec
2023-03-28 18:44:02,144 			Loss:    1.032e-02    			Backward time: 	 0.01 sec 
2023-03-28 18:44:02,264 			Learning rate: weights:   1.000e-07    
2023-03-28 18:44:02,264 			Last test performance: 89.73%
2023-03-28 18:44:02,265 ----------------
2023-03-28 18:44:02,417   81  =>  70   		Training 486 pattern with 91.46% 	Forward time: 	 0.11 sec
2023-03-28 18:44:02,417 			Loss:    1.034e-02    			Backward time: 	 0.04 sec 
2023-03-28 18:44:02,568 			Learning rate: weights:   1.000e-07    
2023-03-28 18:44:02,568 			Last test performance: 89.73%
2023-03-28 18:44:02,569 ----------------
2023-03-28 18:44:02,731   81  =>  71   		Training 486 pattern with 89.38% 	Forward time: 	 0.14 sec
2023-03-28 18:44:02,731 			Loss:    1.368e-02    			Backward time: 	 0.02 sec 
2023-03-28 18:44:02,954 			Learning rate: weights:   1.000e-07    
2023-03-28 18:44:02,954 			Last test performance: 89.73%
2023-03-28 18:44:02,954 ----------------
2023-03-28 18:44:03,099   81  =>  72   		Training 486 pattern with 87.50% 	Forward time: 	 0.13 sec
2023-03-28 18:44:03,099 			Loss:    1.249e-02    			Backward time: 	 0.01 sec 
2023-03-28 18:44:03,246 			Learning rate: weights:   1.000e-07    
2023-03-28 18:44:03,247 			Last test performance: 89.73%
2023-03-28 18:44:03,247 ----------------
2023-03-28 18:44:03,405   81  =>  73   		Training 486 pattern with 90.00% 	Forward time: 	 0.11 sec
2023-03-28 18:44:03,405 			Loss:    1.151e-02    			Backward time: 	 0.04 sec 
2023-03-28 18:44:03,539 			Learning rate: weights:   1.000e-07    
2023-03-28 18:44:03,539 			Last test performance: 89.73%
2023-03-28 18:44:03,539 ----------------
2023-03-28 18:44:03,700   81  =>  74   		Training 486 pattern with 90.42% 	Forward time: 	 0.14 sec
2023-03-28 18:44:03,700 			Loss:    1.122e-02    			Backward time: 	 0.01 sec 
2023-03-28 18:44:03,806 			Learning rate: weights:   1.000e-07    
2023-03-28 18:44:03,806 			Last test performance: 89.73%
2023-03-28 18:44:03,806 ----------------
2023-03-28 18:44:04,029   81  =>  75   		Training 486 pattern with 88.96% 	Forward time: 	 0.18 sec
2023-03-28 18:44:04,029 			Loss:    1.239e-02    			Backward time: 	 0.03 sec 
2023-03-28 18:44:04,072 			Learning rate: weights:   1.000e-07    
2023-03-28 18:44:04,072 			Last test performance: 89.73%
2023-03-28 18:44:04,072 ----------------
2023-03-28 18:44:04,215   81  =>  76   		Training 486 pattern with 90.21% 	Forward time: 	 0.13 sec
2023-03-28 18:44:04,215 			Loss:    1.131e-02    			Backward time: 	 0.01 sec 
2023-03-28 18:44:04,342 			Learning rate: weights:   1.000e-07    
2023-03-28 18:44:04,342 			Last test performance: 89.73%
2023-03-28 18:44:04,342 ----------------
2023-03-28 18:44:04,488   81  =>  77   		Training 486 pattern with 87.08% 	Forward time: 	 0.12 sec
2023-03-28 18:44:04,489 			Loss:    1.263e-02    			Backward time: 	 0.02 sec 
2023-03-28 18:44:04,594 			Learning rate: weights:   1.000e-07    
2023-03-28 18:44:04,594 			Last test performance: 89.73%
2023-03-28 18:44:04,594 ----------------
2023-03-28 18:44:04,754   81  =>  78   		Training 486 pattern with 91.67% 	Forward time: 	 0.14 sec
2023-03-28 18:44:04,754 			Loss:    1.038e-02    			Backward time: 	 0.01 sec 
2023-03-28 18:44:04,847 			Learning rate: weights:   1.000e-07    
2023-03-28 18:44:04,847 			Last test performance: 89.73%
2023-03-28 18:44:04,847 ----------------
2023-03-28 18:44:04,995   81  =>  79   		Training 486 pattern with 92.71% 	Forward time: 	 0.13 sec
2023-03-28 18:44:04,996 			Loss:    9.235e-03    			Backward time: 	 0.01 sec 
2023-03-28 18:44:05,127 			Learning rate: weights:   1.000e-07    
2023-03-28 18:44:05,128 			Last test performance: 89.73%
2023-03-28 18:44:05,128 ----------------
2023-03-28 18:44:05,275   81  =>  80   		Training 486 pattern with 88.75% 	Forward time: 	 0.11 sec
2023-03-28 18:44:05,275 			Loss:    1.208e-02    			Backward time: 	 0.03 sec 
2023-03-28 18:44:05,323 			Learning rate: weights:   1.000e-07    
2023-03-28 18:44:05,323 			Last test performance: 89.73%
2023-03-28 18:44:05,323 ----------------
2023-03-28 18:44:05,534   81  =>  81   		Training 486 pattern with 89.58% 	Forward time: 	 0.18 sec
2023-03-28 18:44:05,534 			Loss:    1.091e-02    			Backward time: 	 0.02 sec 
2023-03-28 18:44:05,638 			Learning rate: weights:   1.000e-07    
2023-03-28 18:44:05,638 			Last test performance: 89.73%
2023-03-28 18:44:05,638 ----------------
2023-03-28 18:44:05,788   81  =>  82   		Training 486 pattern with 89.38% 	Forward time: 	 0.13 sec
2023-03-28 18:44:05,789 			Loss:    1.198e-02    			Backward time: 	 0.01 sec 
2023-03-28 18:44:05,867 			Learning rate: weights:   1.000e-07    
2023-03-28 18:44:05,867 			Last test performance: 89.73%
2023-03-28 18:44:05,867 ----------------
2023-03-28 18:44:06,009   81  =>  83   		Training 486 pattern with 89.38% 	Forward time: 	 0.11 sec
2023-03-28 18:44:06,009 			Loss:    1.061e-02    			Backward time: 	 0.02 sec 
2023-03-28 18:44:06,070 			Learning rate: weights:   1.000e-07    
2023-03-28 18:44:06,070 			Last test performance: 89.73%
2023-03-28 18:44:06,070 ----------------
2023-03-28 18:44:06,274   81  =>  84   		Training 486 pattern with 88.54% 	Forward time: 	 0.17 sec
2023-03-28 18:44:06,274 			Loss:    1.250e-02    			Backward time: 	 0.01 sec 
2023-03-28 18:44:06,373 			Learning rate: weights:   1.000e-07    
2023-03-28 18:44:06,373 			Last test performance: 89.73%
2023-03-28 18:44:06,373 ----------------
2023-03-28 18:44:06,517   81  =>  85   		Training 486 pattern with 91.25% 	Forward time: 	 0.12 sec
2023-03-28 18:44:06,517 			Loss:    1.152e-02    			Backward time: 	 0.01 sec 
2023-03-28 18:44:06,624 			Learning rate: weights:   1.000e-07    
2023-03-28 18:44:06,624 			Last test performance: 89.73%
2023-03-28 18:44:06,624 ----------------
2023-03-28 18:44:06,753   81  =>  86   		Training 486 pattern with 89.38% 	Forward time: 	 0.11 sec
2023-03-28 18:44:06,753 			Loss:    1.149e-02    			Backward time: 	 0.01 sec 
2023-03-28 18:44:06,792 			Learning rate: weights:   1.000e-07    
2023-03-28 18:44:06,792 			Last test performance: 89.73%
2023-03-28 18:44:06,792 ----------------
2023-03-28 18:44:07,006   81  =>  87   		Training 486 pattern with 89.79% 	Forward time: 	 0.18 sec
2023-03-28 18:44:07,006 			Loss:    1.027e-02    			Backward time: 	 0.02 sec 
2023-03-28 18:44:07,118 			Learning rate: weights:   1.000e-07    
2023-03-28 18:44:07,118 			Last test performance: 89.73%
2023-03-28 18:44:07,118 ----------------
2023-03-28 18:44:07,256   81  =>  88   		Training 486 pattern with 90.42% 	Forward time: 	 0.12 sec
2023-03-28 18:44:07,256 			Loss:    1.116e-02    			Backward time: 	 0.01 sec 
2023-03-28 18:44:07,343 			Learning rate: weights:   1.000e-07    
2023-03-28 18:44:07,343 			Last test performance: 89.73%
2023-03-28 18:44:07,343 ----------------
2023-03-28 18:44:07,506   81  =>  89   		Training 486 pattern with 90.62% 	Forward time: 	 0.12 sec
2023-03-28 18:44:07,506 			Loss:    1.058e-02    			Backward time: 	 0.04 sec 
2023-03-28 18:44:07,673 			Learning rate: weights:   1.000e-07    
2023-03-28 18:44:07,673 			Last test performance: 89.73%
2023-03-28 18:44:07,674 ----------------
2023-03-28 18:44:07,814   81  =>  90   		Training 486 pattern with 89.79% 	Forward time: 	 0.12 sec
2023-03-28 18:44:07,814 			Loss:    1.154e-02    			Backward time: 	 0.01 sec 
2023-03-28 18:44:07,976 			Learning rate: weights:   1.000e-07    
2023-03-28 18:44:07,976 			Last test performance: 89.73%
2023-03-28 18:44:07,976 ----------------
2023-03-28 18:44:08,183   81  =>  91   		Training 486 pattern with 88.54% 	Forward time: 	 0.16 sec
2023-03-28 18:44:08,183 			Loss:    1.204e-02    			Backward time: 	 0.04 sec 
2023-03-28 18:44:08,291 			Learning rate: weights:   1.000e-07    
2023-03-28 18:44:08,292 			Last test performance: 89.73%
2023-03-28 18:44:08,292 ----------------
2023-03-28 18:44:08,483   81  =>  92   		Training 486 pattern with 88.96% 	Forward time: 	 0.15 sec
2023-03-28 18:44:08,484 			Loss:    1.346e-02    			Backward time: 	 0.03 sec 
2023-03-28 18:44:08,581 			Learning rate: weights:   1.000e-07    
2023-03-28 18:44:08,581 			Last test performance: 89.73%
2023-03-28 18:44:08,581 ----------------
2023-03-28 18:44:08,813   81  =>  93   		Training 486 pattern with 92.08% 	Forward time: 	 0.20 sec
2023-03-28 18:44:08,813 			Loss:    8.830e-03    			Backward time: 	 0.02 sec 
2023-03-28 18:44:08,928 			Learning rate: weights:   1.000e-07    
2023-03-28 18:44:08,928 			Last test performance: 89.73%
2023-03-28 18:44:08,928 ----------------
2023-03-28 18:44:09,131   81  =>  94   		Training 486 pattern with 92.08% 	Forward time: 	 0.17 sec
2023-03-28 18:44:09,131 			Loss:    1.003e-02    			Backward time: 	 0.03 sec 
2023-03-28 18:44:09,237 			Learning rate: weights:   1.000e-07    
2023-03-28 18:44:09,238 			Last test performance: 89.73%
2023-03-28 18:44:09,238 ----------------
2023-03-28 18:44:09,436   81  =>  95   		Training 486 pattern with 90.42% 	Forward time: 	 0.16 sec
2023-03-28 18:44:09,436 			Loss:    1.189e-02    			Backward time: 	 0.03 sec 
2023-03-28 18:44:09,542 			Learning rate: weights:   1.000e-07    
2023-03-28 18:44:09,542 			Last test performance: 89.73%
2023-03-28 18:44:09,542 ----------------
2023-03-28 18:44:09,688   81  =>  96   		Training 486 pattern with 87.08% 	Forward time: 	 0.13 sec
2023-03-28 18:44:09,688 			Loss:    1.299e-02    			Backward time: 	 0.01 sec 
2023-03-28 18:44:09,764 			Learning rate: weights:   1.000e-07    
2023-03-28 18:44:09,764 			Last test performance: 89.73%
2023-03-28 18:44:09,764 ----------------
2023-03-28 18:44:09,926   81  =>  97   		Training 486 pattern with 88.96% 	Forward time: 	 0.12 sec
2023-03-28 18:44:09,926 			Loss:    1.123e-02    			Backward time: 	 0.03 sec 
2023-03-28 18:44:10,056 			Learning rate: weights:   1.000e-07    
2023-03-28 18:44:10,057 			Last test performance: 89.73%
2023-03-28 18:44:10,057 ----------------
2023-03-28 18:44:10,221   81  =>  98   		Training 486 pattern with 89.79% 	Forward time: 	 0.14 sec
2023-03-28 18:44:10,221 			Loss:    1.195e-02    			Backward time: 	 0.01 sec 
2023-03-28 18:44:10,275 			Learning rate: weights:   1.000e-07    
2023-03-28 18:44:10,275 			Last test performance: 89.73%
2023-03-28 18:44:10,275 ----------------
2023-03-28 18:44:10,485   81  =>  99   		Training 486 pattern with 93.96% 	Forward time: 	 0.18 sec
2023-03-28 18:44:10,485 			Loss:    8.155e-03    			Backward time: 	 0.02 sec 
2023-03-28 18:44:10,598 			Learning rate: weights:   1.000e-07    
2023-03-28 18:44:10,598 			Last test performance: 89.73%
2023-03-28 18:44:10,598 ----------------
2023-03-28 18:44:10,836   81  => 100   		Training 486 pattern with 90.83% 	Forward time: 	 0.20 sec
2023-03-28 18:44:10,836 			Loss:    1.230e-02    			Backward time: 	 0.03 sec 
2023-03-28 18:44:10,913 			Learning rate: weights:   1.000e-07    
2023-03-28 18:44:10,913 			Last test performance: 89.73%
2023-03-28 18:44:10,913 ----------------
2023-03-28 18:44:11,041   81  => 101   		Training 486 pattern with 92.71% 	Forward time: 	 0.11 sec
2023-03-28 18:44:11,041 			Loss:    8.557e-03    			Backward time: 	 0.01 sec 
2023-03-28 18:44:11,085 			Learning rate: weights:   1.000e-07    
2023-03-28 18:44:11,085 			Last test performance: 89.73%
2023-03-28 18:44:11,085 ----------------
2023-03-28 18:44:11,280   81  => 102   		Training 486 pattern with 88.96% 	Forward time: 	 0.16 sec
2023-03-28 18:44:11,280 			Loss:    1.298e-02    			Backward time: 	 0.02 sec 
2023-03-28 18:44:11,379 			Learning rate: weights:   1.000e-07    
2023-03-28 18:44:11,379 			Last test performance: 89.73%
2023-03-28 18:44:11,380 ----------------
2023-03-28 18:44:11,616   81  => 103   		Training 486 pattern with 90.42% 	Forward time: 	 0.21 sec
2023-03-28 18:44:11,617 			Loss:    1.271e-02    			Backward time: 	 0.02 sec 
2023-03-28 18:44:11,694 			Learning rate: weights:   1.000e-07    
2023-03-28 18:44:11,694 			Last test performance: 89.73%
2023-03-28 18:44:11,694 ----------------
2023-03-28 18:44:11,834   81  => 104   		Training 486 pattern with 89.58% 	Forward time: 	 0.12 sec
2023-03-28 18:44:11,834 			Loss:    1.143e-02    			Backward time: 	 0.01 sec 
2023-03-28 18:44:11,922 			Learning rate: weights:   1.000e-07    
2023-03-28 18:44:11,922 			Last test performance: 89.73%
2023-03-28 18:44:11,922 ----------------
2023-03-28 18:44:12,076   81  => 105   		Training 486 pattern with 87.92% 	Forward time: 	 0.12 sec
2023-03-28 18:44:12,076 			Loss:    1.348e-02    			Backward time: 	 0.02 sec 
2023-03-28 18:44:12,192 			Learning rate: weights:   1.000e-07    
2023-03-28 18:44:12,192 			Last test performance: 89.73%
2023-03-28 18:44:12,192 ----------------
2023-03-28 18:44:12,370   81  => 106   		Training 486 pattern with 90.00% 	Forward time: 	 0.14 sec
2023-03-28 18:44:12,370 			Loss:    1.229e-02    			Backward time: 	 0.03 sec 
2023-03-28 18:44:12,470 			Learning rate: weights:   1.000e-07    
2023-03-28 18:44:12,470 			Last test performance: 89.73%
2023-03-28 18:44:12,471 ----------------
2023-03-28 18:44:12,694   81  => 107   		Training 486 pattern with 91.67% 	Forward time: 	 0.20 sec
2023-03-28 18:44:12,694 			Loss:    1.019e-02    			Backward time: 	 0.02 sec 
2023-03-28 18:44:12,763 			Learning rate: weights:   1.000e-07    
2023-03-28 18:44:12,763 			Last test performance: 89.73%
2023-03-28 18:44:12,763 ----------------
2023-03-28 18:44:12,990   81  => 108   		Training 486 pattern with 89.38% 	Forward time: 	 0.17 sec
2023-03-28 18:44:12,990 			Loss:    1.192e-02    			Backward time: 	 0.04 sec 
2023-03-28 18:44:13,067 			Learning rate: weights:   1.000e-07    
2023-03-28 18:44:13,067 			Last test performance: 89.73%
2023-03-28 18:44:13,067 ----------------
2023-03-28 18:44:13,205   81  => 109   		Training 486 pattern with 90.00% 	Forward time: 	 0.12 sec
2023-03-28 18:44:13,205 			Loss:    1.150e-02    			Backward time: 	 0.01 sec 
2023-03-28 18:44:13,270 			Learning rate: weights:   1.000e-07    
2023-03-28 18:44:13,270 			Last test performance: 89.73%
2023-03-28 18:44:13,270 ----------------
2023-03-28 18:44:13,441   81  => 110   		Training 486 pattern with 92.29% 	Forward time: 	 0.15 sec
2023-03-28 18:44:13,441 			Loss:    9.283e-03    			Backward time: 	 0.01 sec 
2023-03-28 18:44:13,551 			Learning rate: weights:   1.000e-07    
2023-03-28 18:44:13,551 			Last test performance: 89.73%
2023-03-28 18:44:13,551 ----------------
2023-03-28 18:44:13,753   81  => 111   		Training 486 pattern with 90.21% 	Forward time: 	 0.16 sec
2023-03-28 18:44:13,753 			Loss:    9.113e-03    			Backward time: 	 0.03 sec 
2023-03-28 18:44:13,849 			Learning rate: weights:   1.000e-07    
2023-03-28 18:44:13,850 			Last test performance: 89.73%
2023-03-28 18:44:13,850 ----------------
2023-03-28 18:44:14,014   81  => 112   		Training 486 pattern with 90.21% 	Forward time: 	 0.15 sec
2023-03-28 18:44:14,014 			Loss:    1.209e-02    			Backward time: 	 0.01 sec 
2023-03-28 18:44:14,115 			Learning rate: weights:   1.000e-07    
2023-03-28 18:44:14,115 			Last test performance: 89.73%
2023-03-28 18:44:14,116 ----------------
2023-03-28 18:44:14,256   81  => 113   		Training 486 pattern with 90.00% 	Forward time: 	 0.11 sec
2023-03-28 18:44:14,256 			Loss:    1.139e-02    			Backward time: 	 0.03 sec 
2023-03-28 18:44:14,367 			Learning rate: weights:   1.000e-07    
2023-03-28 18:44:14,367 			Last test performance: 89.73%
2023-03-28 18:44:14,367 ----------------
2023-03-28 18:44:14,567   81  => 114   		Training 486 pattern with 91.46% 	Forward time: 	 0.17 sec
2023-03-28 18:44:14,567 			Loss:    1.143e-02    			Backward time: 	 0.02 sec 
2023-03-28 18:44:14,679 			Learning rate: weights:   1.000e-07    
2023-03-28 18:44:14,679 			Last test performance: 89.73%
2023-03-28 18:44:14,679 ----------------
2023-03-28 18:44:14,883   81  => 115   		Training 486 pattern with 90.21% 	Forward time: 	 0.18 sec
2023-03-28 18:44:14,883 			Loss:    1.064e-02    			Backward time: 	 0.02 sec 
2023-03-28 18:44:14,960 			Learning rate: weights:   1.000e-07    
2023-03-28 18:44:14,960 			Last test performance: 89.73%
2023-03-28 18:44:14,960 ----------------
2023-03-28 18:44:15,141   81  => 116   		Training 486 pattern with 91.25% 	Forward time: 	 0.15 sec
2023-03-28 18:44:15,141 			Loss:    9.585e-03    			Backward time: 	 0.02 sec 
2023-03-28 18:44:15,210 			Learning rate: weights:   1.000e-07    
2023-03-28 18:44:15,210 			Last test performance: 89.73%
2023-03-28 18:44:15,210 ----------------
2023-03-28 18:44:15,390   81  => 117   		Training 486 pattern with 89.79% 	Forward time: 	 0.16 sec
2023-03-28 18:44:15,390 			Loss:    1.165e-02    			Backward time: 	 0.02 sec 
2023-03-28 18:44:15,522 			Learning rate: weights:   1.000e-07    
2023-03-28 18:44:15,522 			Last test performance: 89.73%
2023-03-28 18:44:15,522 ----------------
2023-03-28 18:44:15,740   81  => 118   		Training 486 pattern with 90.00% 	Forward time: 	 0.17 sec
2023-03-28 18:44:15,740 			Loss:    1.161e-02    			Backward time: 	 0.03 sec 
2023-03-28 18:44:15,816 			Learning rate: weights:   1.000e-07    
2023-03-28 18:44:15,816 			Last test performance: 89.73%
2023-03-28 18:44:15,816 ----------------
2023-03-28 18:44:15,944   81  => 119   		Training 486 pattern with 88.75% 	Forward time: 	 0.11 sec
2023-03-28 18:44:15,944 			Loss:    1.281e-02    			Backward time: 	 0.01 sec 
2023-03-28 18:44:15,993 			Learning rate: weights:   1.000e-07    
2023-03-28 18:44:15,993 			Last test performance: 89.73%
2023-03-28 18:44:15,993 ----------------
2023-03-28 18:44:16,224   81  => 120   		Training 486 pattern with 88.75% 	Forward time: 	 0.17 sec
2023-03-28 18:44:16,224 			Loss:    1.274e-02    			Backward time: 	 0.05 sec 
2023-03-28 18:44:16,317 			Learning rate: weights:   1.000e-07    
2023-03-28 18:44:16,317 			Last test performance: 89.73%
2023-03-28 18:44:16,317 ----------------
2023-03-28 18:44:16,497   81  => 121   		Training 486 pattern with 87.71% 	Forward time: 	 0.16 sec
2023-03-28 18:44:16,497 			Loss:    1.191e-02    			Backward time: 	 0.01 sec 
2023-03-28 18:44:16,598 			Learning rate: weights:   1.000e-07    
2023-03-28 18:44:16,598 			Last test performance: 89.73%
2023-03-28 18:44:16,598 ----------------
2023-03-28 18:44:16,758   81  => 122   		Training 486 pattern with 90.83% 	Forward time: 	 0.13 sec
2023-03-28 18:44:16,758 			Loss:    1.010e-02    			Backward time: 	 0.02 sec 
2023-03-28 18:44:16,873 			Learning rate: weights:   1.000e-07    
2023-03-28 18:44:16,873 			Last test performance: 89.73%
2023-03-28 18:44:16,873 ----------------
2023-03-28 18:44:17,031   81  => 123   		Training 486 pattern with 91.25% 	Forward time: 	 0.14 sec
2023-03-28 18:44:17,031 			Loss:    9.349e-03    			Backward time: 	 0.01 sec 
2023-03-28 18:44:17,124 			Learning rate: weights:   1.000e-07    
2023-03-28 18:44:17,124 			Last test performance: 89.73%
2023-03-28 18:44:17,124 ----------------
2023-03-28 18:44:17,358   81  => 124   		Training 486 pattern with 89.17% 	Forward time: 	 0.18 sec
2023-03-28 18:44:17,358 			Loss:    1.080e-02    			Backward time: 	 0.03 sec 
2023-03-28 18:44:17,486 
2023-03-28 18:44:17,486 Testing:
2023-03-28 18:44:17,497 		24 of 10000 with 87.50% 	 Time used:  0.01 sec
2023-03-28 18:44:17,502 		48 of 10000 with 81.25% 	 Time used:  0.00 sec
2023-03-28 18:44:17,506 		72 of 10000 with 80.56% 	 Time used:  0.00 sec
2023-03-28 18:44:17,519 		96 of 10000 with 83.33% 	 Time used:  0.01 sec
2023-03-28 18:44:17,523 		120 of 10000 with 85.83% 	 Time used:  0.00 sec
2023-03-28 18:44:17,537 		144 of 10000 with 87.50% 	 Time used:  0.01 sec
2023-03-28 18:44:17,541 		168 of 10000 with 88.10% 	 Time used:  0.00 sec
2023-03-28 18:44:17,546 		192 of 10000 with 89.06% 	 Time used:  0.00 sec
2023-03-28 18:44:17,548 		216 of 10000 with 89.81% 	 Time used:  0.00 sec
2023-03-28 18:44:17,550 		240 of 10000 with 90.83% 	 Time used:  0.00 sec
2023-03-28 18:44:17,552 		264 of 10000 with 90.91% 	 Time used:  0.00 sec
2023-03-28 18:44:17,554 		288 of 10000 with 90.62% 	 Time used:  0.00 sec
2023-03-28 18:44:17,556 		312 of 10000 with 91.03% 	 Time used:  0.00 sec
2023-03-28 18:44:17,559 		336 of 10000 with 90.77% 	 Time used:  0.00 sec
2023-03-28 18:44:17,561 		360 of 10000 with 91.39% 	 Time used:  0.00 sec
2023-03-28 18:44:17,563 		384 of 10000 with 90.89% 	 Time used:  0.00 sec
2023-03-28 18:44:17,565 		408 of 10000 with 90.93% 	 Time used:  0.00 sec
2023-03-28 18:44:17,567 		432 of 10000 with 90.97% 	 Time used:  0.00 sec
2023-03-28 18:44:17,570 		456 of 10000 with 90.79% 	 Time used:  0.00 sec
2023-03-28 18:44:17,572 		480 of 10000 with 90.62% 	 Time used:  0.00 sec
2023-03-28 18:44:17,574 		504 of 10000 with 90.87% 	 Time used:  0.00 sec
2023-03-28 18:44:17,577 		528 of 10000 with 90.72% 	 Time used:  0.00 sec
2023-03-28 18:44:17,579 		552 of 10000 with 90.76% 	 Time used:  0.00 sec
2023-03-28 18:44:17,581 		576 of 10000 with 90.80% 	 Time used:  0.00 sec
2023-03-28 18:44:17,583 		600 of 10000 with 90.50% 	 Time used:  0.00 sec
2023-03-28 18:44:17,586 		624 of 10000 with 90.54% 	 Time used:  0.00 sec
2023-03-28 18:44:17,588 		648 of 10000 with 90.43% 	 Time used:  0.00 sec
2023-03-28 18:44:17,590 		672 of 10000 with 90.33% 	 Time used:  0.00 sec
2023-03-28 18:44:17,592 		696 of 10000 with 90.23% 	 Time used:  0.00 sec
2023-03-28 18:44:17,594 		720 of 10000 with 90.00% 	 Time used:  0.00 sec
2023-03-28 18:44:17,597 		744 of 10000 with 90.05% 	 Time used:  0.00 sec
2023-03-28 18:44:17,599 		768 of 10000 with 89.97% 	 Time used:  0.00 sec
2023-03-28 18:44:17,601 		792 of 10000 with 90.15% 	 Time used:  0.00 sec
2023-03-28 18:44:17,603 		816 of 10000 with 90.07% 	 Time used:  0.00 sec
2023-03-28 18:44:17,606 		840 of 10000 with 90.12% 	 Time used:  0.00 sec
2023-03-28 18:44:17,608 		864 of 10000 with 90.16% 	 Time used:  0.00 sec
2023-03-28 18:44:17,610 		888 of 10000 with 90.32% 	 Time used:  0.00 sec
2023-03-28 18:44:17,612 		912 of 10000 with 90.13% 	 Time used:  0.00 sec
2023-03-28 18:44:17,614 		936 of 10000 with 90.28% 	 Time used:  0.00 sec
2023-03-28 18:44:17,617 		960 of 10000 with 90.21% 	 Time used:  0.00 sec
2023-03-28 18:44:17,619 		984 of 10000 with 89.84% 	 Time used:  0.00 sec
2023-03-28 18:44:17,621 		1008 of 10000 with 89.78% 	 Time used:  0.00 sec
2023-03-28 18:44:17,623 		1032 of 10000 with 89.83% 	 Time used:  0.00 sec
2023-03-28 18:44:17,626 		1056 of 10000 with 89.77% 	 Time used:  0.00 sec
2023-03-28 18:44:17,630 		1080 of 10000 with 89.72% 	 Time used:  0.00 sec
2023-03-28 18:44:17,634 		1104 of 10000 with 89.76% 	 Time used:  0.00 sec
2023-03-28 18:44:17,636 		1128 of 10000 with 89.72% 	 Time used:  0.00 sec
2023-03-28 18:44:17,638 		1152 of 10000 with 89.76% 	 Time used:  0.00 sec
2023-03-28 18:44:17,640 		1176 of 10000 with 89.54% 	 Time used:  0.00 sec
2023-03-28 18:44:17,643 		1200 of 10000 with 89.42% 	 Time used:  0.00 sec
2023-03-28 18:44:17,646 		1224 of 10000 with 89.54% 	 Time used:  0.00 sec
2023-03-28 18:44:17,650 		1248 of 10000 with 89.42% 	 Time used:  0.00 sec
2023-03-28 18:44:17,656 		1272 of 10000 with 89.47% 	 Time used:  0.01 sec
2023-03-28 18:44:17,662 		1296 of 10000 with 89.58% 	 Time used:  0.00 sec
2023-03-28 18:44:17,669 		1320 of 10000 with 89.47% 	 Time used:  0.01 sec
2023-03-28 18:44:17,676 		1344 of 10000 with 89.51% 	 Time used:  0.01 sec
2023-03-28 18:44:17,683 		1368 of 10000 with 89.55% 	 Time used:  0.01 sec
2023-03-28 18:44:17,688 		1392 of 10000 with 89.66% 	 Time used:  0.00 sec
2023-03-28 18:44:17,694 		1416 of 10000 with 89.69% 	 Time used:  0.01 sec
2023-03-28 18:44:17,706 		1440 of 10000 with 89.79% 	 Time used:  0.01 sec
2023-03-28 18:44:17,716 		1464 of 10000 with 89.82% 	 Time used:  0.01 sec
2023-03-28 18:44:17,720 		1488 of 10000 with 89.85% 	 Time used:  0.00 sec
2023-03-28 18:44:17,724 		1512 of 10000 with 89.95% 	 Time used:  0.00 sec
2023-03-28 18:44:17,727 		1536 of 10000 with 89.97% 	 Time used:  0.00 sec
2023-03-28 18:44:17,731 		1560 of 10000 with 90.06% 	 Time used:  0.00 sec
2023-03-28 18:44:17,734 		1584 of 10000 with 90.21% 	 Time used:  0.00 sec
2023-03-28 18:44:17,738 		1608 of 10000 with 90.17% 	 Time used:  0.00 sec
2023-03-28 18:44:17,741 		1632 of 10000 with 90.07% 	 Time used:  0.00 sec
2023-03-28 18:44:17,745 		1656 of 10000 with 89.92% 	 Time used:  0.00 sec
2023-03-28 18:44:17,748 		1680 of 10000 with 89.94% 	 Time used:  0.00 sec
2023-03-28 18:44:17,750 		1704 of 10000 with 90.08% 	 Time used:  0.00 sec
2023-03-28 18:44:17,752 		1728 of 10000 with 90.10% 	 Time used:  0.00 sec
2023-03-28 18:44:17,755 		1752 of 10000 with 90.13% 	 Time used:  0.00 sec
2023-03-28 18:44:17,757 		1776 of 10000 with 90.20% 	 Time used:  0.00 sec
2023-03-28 18:44:17,759 		1800 of 10000 with 90.28% 	 Time used:  0.00 sec
2023-03-28 18:44:17,761 		1824 of 10000 with 90.35% 	 Time used:  0.00 sec
2023-03-28 18:44:17,764 		1848 of 10000 with 90.31% 	 Time used:  0.00 sec
2023-03-28 18:44:17,766 		1872 of 10000 with 90.28% 	 Time used:  0.00 sec
2023-03-28 18:44:17,768 		1896 of 10000 with 90.30% 	 Time used:  0.00 sec
2023-03-28 18:44:17,771 		1920 of 10000 with 90.36% 	 Time used:  0.00 sec
2023-03-28 18:44:17,773 		1944 of 10000 with 90.38% 	 Time used:  0.00 sec
2023-03-28 18:44:17,775 		1968 of 10000 with 90.40% 	 Time used:  0.00 sec
2023-03-28 18:44:17,777 		1992 of 10000 with 90.36% 	 Time used:  0.00 sec
2023-03-28 18:44:17,780 		2016 of 10000 with 90.38% 	 Time used:  0.00 sec
2023-03-28 18:44:17,782 		2040 of 10000 with 90.29% 	 Time used:  0.00 sec
2023-03-28 18:44:17,784 		2064 of 10000 with 90.41% 	 Time used:  0.00 sec
2023-03-28 18:44:17,786 		2088 of 10000 with 90.33% 	 Time used:  0.00 sec
2023-03-28 18:44:17,788 		2112 of 10000 with 90.29% 	 Time used:  0.00 sec
2023-03-28 18:44:17,791 		2136 of 10000 with 90.40% 	 Time used:  0.00 sec
2023-03-28 18:44:17,793 		2160 of 10000 with 90.42% 	 Time used:  0.00 sec
2023-03-28 18:44:17,795 		2184 of 10000 with 90.48% 	 Time used:  0.00 sec
2023-03-28 18:44:17,797 		2208 of 10000 with 90.49% 	 Time used:  0.00 sec
2023-03-28 18:44:17,799 		2232 of 10000 with 90.59% 	 Time used:  0.00 sec
2023-03-28 18:44:17,802 		2256 of 10000 with 90.60% 	 Time used:  0.00 sec
2023-03-28 18:44:17,804 		2280 of 10000 with 90.57% 	 Time used:  0.00 sec
2023-03-28 18:44:17,806 		2304 of 10000 with 90.45% 	 Time used:  0.00 sec
2023-03-28 18:44:17,808 		2328 of 10000 with 90.29% 	 Time used:  0.00 sec
2023-03-28 18:44:17,810 		2352 of 10000 with 90.35% 	 Time used:  0.00 sec
2023-03-28 18:44:17,813 		2376 of 10000 with 90.36% 	 Time used:  0.00 sec
2023-03-28 18:44:17,815 		2400 of 10000 with 90.38% 	 Time used:  0.00 sec
2023-03-28 18:44:17,817 		2424 of 10000 with 90.43% 	 Time used:  0.00 sec
2023-03-28 18:44:17,819 		2448 of 10000 with 90.36% 	 Time used:  0.00 sec
2023-03-28 18:44:17,821 		2472 of 10000 with 90.45% 	 Time used:  0.00 sec
2023-03-28 18:44:17,824 		2496 of 10000 with 90.30% 	 Time used:  0.00 sec
2023-03-28 18:44:17,826 		2520 of 10000 with 90.32% 	 Time used:  0.00 sec
2023-03-28 18:44:17,828 		2544 of 10000 with 90.33% 	 Time used:  0.00 sec
2023-03-28 18:44:17,831 		2568 of 10000 with 90.34% 	 Time used:  0.00 sec
2023-03-28 18:44:17,833 		2592 of 10000 with 90.35% 	 Time used:  0.00 sec
2023-03-28 18:44:17,835 		2616 of 10000 with 90.29% 	 Time used:  0.00 sec
2023-03-28 18:44:17,837 		2640 of 10000 with 90.23% 	 Time used:  0.00 sec
2023-03-28 18:44:17,839 		2664 of 10000 with 90.20% 	 Time used:  0.00 sec
2023-03-28 18:44:17,842 		2688 of 10000 with 90.25% 	 Time used:  0.00 sec
2023-03-28 18:44:17,844 		2712 of 10000 with 90.23% 	 Time used:  0.00 sec
2023-03-28 18:44:17,846 		2736 of 10000 with 90.17% 	 Time used:  0.00 sec
2023-03-28 18:44:17,848 		2760 of 10000 with 90.22% 	 Time used:  0.00 sec
2023-03-28 18:44:17,850 		2784 of 10000 with 90.16% 	 Time used:  0.00 sec
2023-03-28 18:44:17,853 		2808 of 10000 with 90.17% 	 Time used:  0.00 sec
2023-03-28 18:44:17,855 		2832 of 10000 with 90.22% 	 Time used:  0.00 sec
2023-03-28 18:44:17,857 		2856 of 10000 with 90.23% 	 Time used:  0.00 sec
2023-03-28 18:44:17,859 		2880 of 10000 with 90.17% 	 Time used:  0.00 sec
2023-03-28 18:44:17,861 		2904 of 10000 with 90.15% 	 Time used:  0.00 sec
2023-03-28 18:44:17,864 		2928 of 10000 with 90.03% 	 Time used:  0.00 sec
2023-03-28 18:44:17,866 		2952 of 10000 with 90.04% 	 Time used:  0.00 sec
2023-03-28 18:44:17,868 		2976 of 10000 with 90.02% 	 Time used:  0.00 sec
2023-03-28 18:44:17,870 		3000 of 10000 with 89.97% 	 Time used:  0.00 sec
2023-03-28 18:44:17,872 		3024 of 10000 with 89.91% 	 Time used:  0.00 sec
2023-03-28 18:44:17,874 		3048 of 10000 with 89.86% 	 Time used:  0.00 sec
2023-03-28 18:44:17,877 		3072 of 10000 with 89.91% 	 Time used:  0.00 sec
2023-03-28 18:44:17,879 		3096 of 10000 with 89.92% 	 Time used:  0.00 sec
2023-03-28 18:44:17,881 		3120 of 10000 with 89.94% 	 Time used:  0.00 sec
2023-03-28 18:44:17,883 		3144 of 10000 with 89.98% 	 Time used:  0.00 sec
2023-03-28 18:44:17,885 		3168 of 10000 with 90.03% 	 Time used:  0.00 sec
2023-03-28 18:44:17,887 		3192 of 10000 with 89.94% 	 Time used:  0.00 sec
2023-03-28 18:44:17,890 		3216 of 10000 with 89.93% 	 Time used:  0.00 sec
2023-03-28 18:44:17,892 		3240 of 10000 with 89.88% 	 Time used:  0.00 sec
2023-03-28 18:44:17,894 		3264 of 10000 with 89.80% 	 Time used:  0.00 sec
2023-03-28 18:44:17,896 		3288 of 10000 with 89.78% 	 Time used:  0.00 sec
2023-03-28 18:44:17,898 		3312 of 10000 with 89.76% 	 Time used:  0.00 sec
2023-03-28 18:44:17,900 		3336 of 10000 with 89.75% 	 Time used:  0.00 sec
2023-03-28 18:44:17,902 		3360 of 10000 with 89.76% 	 Time used:  0.00 sec
2023-03-28 18:44:17,905 		3384 of 10000 with 89.75% 	 Time used:  0.00 sec
2023-03-28 18:44:17,907 		3408 of 10000 with 89.76% 	 Time used:  0.00 sec
2023-03-28 18:44:17,909 		3432 of 10000 with 89.77% 	 Time used:  0.00 sec
2023-03-28 18:44:17,911 		3456 of 10000 with 89.79% 	 Time used:  0.00 sec
2023-03-28 18:44:17,913 		3480 of 10000 with 89.74% 	 Time used:  0.00 sec
2023-03-28 18:44:17,915 		3504 of 10000 with 89.61% 	 Time used:  0.00 sec
2023-03-28 18:44:17,918 		3528 of 10000 with 89.65% 	 Time used:  0.00 sec
2023-03-28 18:44:17,920 		3552 of 10000 with 89.64% 	 Time used:  0.00 sec
2023-03-28 18:44:17,922 		3576 of 10000 with 89.63% 	 Time used:  0.00 sec
2023-03-28 18:44:17,926 		3600 of 10000 with 89.64% 	 Time used:  0.00 sec
2023-03-28 18:44:17,929 		3624 of 10000 with 89.62% 	 Time used:  0.00 sec
2023-03-28 18:44:17,931 		3648 of 10000 with 89.61% 	 Time used:  0.00 sec
2023-03-28 18:44:17,933 		3672 of 10000 with 89.60% 	 Time used:  0.00 sec
2023-03-28 18:44:17,935 		3696 of 10000 with 89.58% 	 Time used:  0.00 sec
2023-03-28 18:44:17,938 		3720 of 10000 with 89.60% 	 Time used:  0.00 sec
2023-03-28 18:44:17,940 		3744 of 10000 with 89.50% 	 Time used:  0.00 sec
2023-03-28 18:44:17,942 		3768 of 10000 with 89.54% 	 Time used:  0.00 sec
2023-03-28 18:44:17,944 		3792 of 10000 with 89.53% 	 Time used:  0.00 sec
2023-03-28 18:44:17,947 		3816 of 10000 with 89.47% 	 Time used:  0.00 sec
2023-03-28 18:44:17,949 		3840 of 10000 with 89.45% 	 Time used:  0.00 sec
2023-03-28 18:44:17,951 		3864 of 10000 with 89.49% 	 Time used:  0.00 sec
2023-03-28 18:44:17,954 		3888 of 10000 with 89.43% 	 Time used:  0.00 sec
2023-03-28 18:44:17,960 		3912 of 10000 with 89.44% 	 Time used:  0.01 sec
2023-03-28 18:44:17,963 		3936 of 10000 with 89.46% 	 Time used:  0.00 sec
2023-03-28 18:44:17,965 		3960 of 10000 with 89.42% 	 Time used:  0.00 sec
2023-03-28 18:44:17,968 		3984 of 10000 with 89.46% 	 Time used:  0.00 sec
2023-03-28 18:44:17,970 		4008 of 10000 with 89.42% 	 Time used:  0.00 sec
2023-03-28 18:44:17,973 		4032 of 10000 with 89.43% 	 Time used:  0.00 sec
2023-03-28 18:44:17,978 		4056 of 10000 with 89.45% 	 Time used:  0.00 sec
2023-03-28 18:44:17,986 		4080 of 10000 with 89.46% 	 Time used:  0.01 sec
2023-03-28 18:44:17,995 		4104 of 10000 with 89.40% 	 Time used:  0.01 sec
2023-03-28 18:44:18,005 		4128 of 10000 with 89.37% 	 Time used:  0.01 sec
2023-03-28 18:44:18,013 		4152 of 10000 with 89.33% 	 Time used:  0.01 sec
2023-03-28 18:44:18,020 		4176 of 10000 with 89.27% 	 Time used:  0.01 sec
2023-03-28 18:44:18,030 		4200 of 10000 with 89.26% 	 Time used:  0.01 sec
2023-03-28 18:44:18,054 		4224 of 10000 with 89.32% 	 Time used:  0.02 sec
2023-03-28 18:44:18,060 		4248 of 10000 with 89.34% 	 Time used:  0.00 sec
2023-03-28 18:44:18,063 		4272 of 10000 with 89.33% 	 Time used:  0.00 sec
2023-03-28 18:44:18,067 		4296 of 10000 with 89.34% 	 Time used:  0.00 sec
2023-03-28 18:44:18,070 		4320 of 10000 with 89.40% 	 Time used:  0.00 sec
2023-03-28 18:44:18,073 		4344 of 10000 with 89.43% 	 Time used:  0.00 sec
2023-03-28 18:44:18,076 		4368 of 10000 with 89.49% 	 Time used:  0.00 sec
2023-03-28 18:44:18,079 		4392 of 10000 with 89.53% 	 Time used:  0.00 sec
2023-03-28 18:44:18,083 		4416 of 10000 with 89.54% 	 Time used:  0.00 sec
2023-03-28 18:44:18,086 		4440 of 10000 with 89.53% 	 Time used:  0.00 sec
2023-03-28 18:44:18,089 		4464 of 10000 with 89.56% 	 Time used:  0.00 sec
2023-03-28 18:44:18,092 		4488 of 10000 with 89.59% 	 Time used:  0.00 sec
2023-03-28 18:44:18,095 		4512 of 10000 with 89.58% 	 Time used:  0.00 sec
2023-03-28 18:44:18,098 		4536 of 10000 with 89.59% 	 Time used:  0.00 sec
2023-03-28 18:44:18,101 		4560 of 10000 with 89.63% 	 Time used:  0.00 sec
2023-03-28 18:44:18,104 		4584 of 10000 with 89.66% 	 Time used:  0.00 sec
2023-03-28 18:44:18,107 		4608 of 10000 with 89.67% 	 Time used:  0.00 sec
2023-03-28 18:44:18,110 		4632 of 10000 with 89.66% 	 Time used:  0.00 sec
2023-03-28 18:44:18,112 		4656 of 10000 with 89.65% 	 Time used:  0.00 sec
2023-03-28 18:44:18,115 		4680 of 10000 with 89.64% 	 Time used:  0.00 sec
2023-03-28 18:44:18,117 		4704 of 10000 with 89.67% 	 Time used:  0.00 sec
2023-03-28 18:44:18,119 		4728 of 10000 with 89.70% 	 Time used:  0.00 sec
2023-03-28 18:44:18,121 		4752 of 10000 with 89.69% 	 Time used:  0.00 sec
2023-03-28 18:44:18,123 		4776 of 10000 with 89.70% 	 Time used:  0.00 sec
2023-03-28 18:44:18,126 		4800 of 10000 with 89.71% 	 Time used:  0.00 sec
2023-03-28 18:44:18,128 		4824 of 10000 with 89.72% 	 Time used:  0.00 sec
2023-03-28 18:44:18,130 		4848 of 10000 with 89.71% 	 Time used:  0.00 sec
2023-03-28 18:44:18,132 		4872 of 10000 with 89.74% 	 Time used:  0.00 sec
2023-03-28 18:44:18,135 		4896 of 10000 with 89.77% 	 Time used:  0.00 sec
2023-03-28 18:44:18,137 		4920 of 10000 with 89.74% 	 Time used:  0.00 sec
2023-03-28 18:44:18,139 		4944 of 10000 with 89.72% 	 Time used:  0.00 sec
2023-03-28 18:44:18,141 		4968 of 10000 with 89.73% 	 Time used:  0.00 sec
2023-03-28 18:44:18,144 		4992 of 10000 with 89.76% 	 Time used:  0.00 sec
2023-03-28 18:44:18,146 		5016 of 10000 with 89.75% 	 Time used:  0.00 sec
2023-03-28 18:44:18,148 		5040 of 10000 with 89.72% 	 Time used:  0.00 sec
2023-03-28 18:44:18,150 		5064 of 10000 with 89.73% 	 Time used:  0.00 sec
2023-03-28 18:44:18,152 		5088 of 10000 with 89.70% 	 Time used:  0.00 sec
2023-03-28 18:44:18,155 		5112 of 10000 with 89.71% 	 Time used:  0.00 sec
2023-03-28 18:44:18,157 		5136 of 10000 with 89.74% 	 Time used:  0.00 sec
2023-03-28 18:44:18,159 		5160 of 10000 with 89.75% 	 Time used:  0.00 sec
2023-03-28 18:44:18,161 		5184 of 10000 with 89.72% 	 Time used:  0.00 sec
2023-03-28 18:44:18,163 		5208 of 10000 with 89.71% 	 Time used:  0.00 sec
2023-03-28 18:44:18,166 		5232 of 10000 with 89.72% 	 Time used:  0.00 sec
2023-03-28 18:44:18,168 		5256 of 10000 with 89.69% 	 Time used:  0.00 sec
2023-03-28 18:44:18,170 		5280 of 10000 with 89.68% 	 Time used:  0.00 sec
2023-03-28 18:44:18,172 		5304 of 10000 with 89.71% 	 Time used:  0.00 sec
2023-03-28 18:44:18,175 		5328 of 10000 with 89.70% 	 Time used:  0.00 sec
2023-03-28 18:44:18,177 		5352 of 10000 with 89.69% 	 Time used:  0.00 sec
2023-03-28 18:44:18,179 		5376 of 10000 with 89.73% 	 Time used:  0.00 sec
2023-03-28 18:44:18,181 		5400 of 10000 with 89.78% 	 Time used:  0.00 sec
2023-03-28 18:44:18,184 		5424 of 10000 with 89.80% 	 Time used:  0.00 sec
2023-03-28 18:44:18,186 		5448 of 10000 with 89.79% 	 Time used:  0.00 sec
2023-03-28 18:44:18,188 		5472 of 10000 with 89.77% 	 Time used:  0.00 sec
2023-03-28 18:44:18,190 		5496 of 10000 with 89.77% 	 Time used:  0.00 sec
2023-03-28 18:44:18,192 		5520 of 10000 with 89.75% 	 Time used:  0.00 sec
2023-03-28 18:44:18,195 		5544 of 10000 with 89.72% 	 Time used:  0.00 sec
2023-03-28 18:44:18,197 		5568 of 10000 with 89.73% 	 Time used:  0.00 sec
2023-03-28 18:44:18,199 		5592 of 10000 with 89.68% 	 Time used:  0.00 sec
2023-03-28 18:44:18,201 		5616 of 10000 with 89.64% 	 Time used:  0.00 sec
2023-03-28 18:44:18,204 		5640 of 10000 with 89.68% 	 Time used:  0.00 sec
2023-03-28 18:44:18,206 		5664 of 10000 with 89.65% 	 Time used:  0.00 sec
2023-03-28 18:44:18,208 		5688 of 10000 with 89.64% 	 Time used:  0.00 sec
2023-03-28 18:44:18,210 		5712 of 10000 with 89.65% 	 Time used:  0.00 sec
2023-03-28 18:44:18,212 		5736 of 10000 with 89.66% 	 Time used:  0.00 sec
2023-03-28 18:44:18,214 		5760 of 10000 with 89.69% 	 Time used:  0.00 sec
2023-03-28 18:44:18,217 		5784 of 10000 with 89.71% 	 Time used:  0.00 sec
2023-03-28 18:44:18,219 		5808 of 10000 with 89.69% 	 Time used:  0.00 sec
2023-03-28 18:44:18,221 		5832 of 10000 with 89.69% 	 Time used:  0.00 sec
2023-03-28 18:44:18,223 		5856 of 10000 with 89.72% 	 Time used:  0.00 sec
2023-03-28 18:44:18,225 		5880 of 10000 with 89.74% 	 Time used:  0.00 sec
2023-03-28 18:44:18,227 		5904 of 10000 with 89.75% 	 Time used:  0.00 sec
2023-03-28 18:44:18,230 		5928 of 10000 with 89.76% 	 Time used:  0.00 sec
2023-03-28 18:44:18,232 		5952 of 10000 with 89.75% 	 Time used:  0.00 sec
2023-03-28 18:44:18,234 		5976 of 10000 with 89.73% 	 Time used:  0.00 sec
2023-03-28 18:44:18,236 		6000 of 10000 with 89.73% 	 Time used:  0.00 sec
2023-03-28 18:44:18,238 		6024 of 10000 with 89.76% 	 Time used:  0.00 sec
2023-03-28 18:44:18,241 		6048 of 10000 with 89.77% 	 Time used:  0.00 sec
2023-03-28 18:44:18,243 		6072 of 10000 with 89.76% 	 Time used:  0.00 sec
2023-03-28 18:44:18,245 		6096 of 10000 with 89.76% 	 Time used:  0.00 sec
2023-03-28 18:44:18,247 		6120 of 10000 with 89.75% 	 Time used:  0.00 sec
2023-03-28 18:44:18,250 		6144 of 10000 with 89.75% 	 Time used:  0.00 sec
2023-03-28 18:44:18,252 		6168 of 10000 with 89.74% 	 Time used:  0.00 sec
2023-03-28 18:44:18,254 		6192 of 10000 with 89.74% 	 Time used:  0.00 sec
2023-03-28 18:44:18,257 		6216 of 10000 with 89.75% 	 Time used:  0.00 sec
2023-03-28 18:44:18,259 		6240 of 10000 with 89.76% 	 Time used:  0.00 sec
2023-03-28 18:44:18,261 		6264 of 10000 with 89.70% 	 Time used:  0.00 sec
2023-03-28 18:44:18,263 		6288 of 10000 with 89.69% 	 Time used:  0.00 sec
2023-03-28 18:44:18,266 		6312 of 10000 with 89.72% 	 Time used:  0.00 sec
2023-03-28 18:44:18,268 		6336 of 10000 with 89.71% 	 Time used:  0.00 sec
2023-03-28 18:44:18,270 		6360 of 10000 with 89.73% 	 Time used:  0.00 sec
2023-03-28 18:44:18,272 		6384 of 10000 with 89.72% 	 Time used:  0.00 sec
2023-03-28 18:44:18,274 		6408 of 10000 with 89.70% 	 Time used:  0.00 sec
2023-03-28 18:44:18,277 		6432 of 10000 with 89.71% 	 Time used:  0.00 sec
2023-03-28 18:44:18,279 		6456 of 10000 with 89.73% 	 Time used:  0.00 sec
2023-03-28 18:44:18,281 		6480 of 10000 with 89.71% 	 Time used:  0.00 sec
2023-03-28 18:44:18,283 		6504 of 10000 with 89.73% 	 Time used:  0.00 sec
2023-03-28 18:44:18,285 		6528 of 10000 with 89.75% 	 Time used:  0.00 sec
2023-03-28 18:44:18,287 		6552 of 10000 with 89.73% 	 Time used:  0.00 sec
2023-03-28 18:44:18,290 		6576 of 10000 with 89.72% 	 Time used:  0.00 sec
2023-03-28 18:44:18,292 		6600 of 10000 with 89.76% 	 Time used:  0.00 sec
2023-03-28 18:44:18,294 		6624 of 10000 with 89.79% 	 Time used:  0.00 sec
2023-03-28 18:44:18,296 		6648 of 10000 with 89.80% 	 Time used:  0.00 sec
2023-03-28 18:44:18,298 		6672 of 10000 with 89.79% 	 Time used:  0.00 sec
2023-03-28 18:44:18,305 		6696 of 10000 with 89.74% 	 Time used:  0.01 sec
2023-03-28 18:44:18,308 		6720 of 10000 with 89.73% 	 Time used:  0.00 sec
2023-03-28 18:44:18,310 		6744 of 10000 with 89.68% 	 Time used:  0.00 sec
2023-03-28 18:44:18,313 		6768 of 10000 with 89.70% 	 Time used:  0.00 sec
2023-03-28 18:44:18,315 		6792 of 10000 with 89.72% 	 Time used:  0.00 sec
2023-03-28 18:44:18,317 		6816 of 10000 with 89.72% 	 Time used:  0.00 sec
2023-03-28 18:44:18,319 		6840 of 10000 with 89.74% 	 Time used:  0.00 sec
2023-03-28 18:44:18,325 		6864 of 10000 with 89.71% 	 Time used:  0.01 sec
2023-03-28 18:44:18,333 		6888 of 10000 with 89.71% 	 Time used:  0.01 sec
2023-03-28 18:44:18,342 		6912 of 10000 with 89.68% 	 Time used:  0.01 sec
2023-03-28 18:44:18,351 		6936 of 10000 with 89.66% 	 Time used:  0.01 sec
2023-03-28 18:44:18,358 		6960 of 10000 with 89.66% 	 Time used:  0.01 sec
2023-03-28 18:44:18,369 		6984 of 10000 with 89.69% 	 Time used:  0.01 sec
2023-03-28 18:44:18,380 		7008 of 10000 with 89.65% 	 Time used:  0.01 sec
2023-03-28 18:44:18,390 		7032 of 10000 with 89.63% 	 Time used:  0.01 sec
2023-03-28 18:44:18,393 		7056 of 10000 with 89.64% 	 Time used:  0.00 sec
2023-03-28 18:44:18,396 		7080 of 10000 with 89.63% 	 Time used:  0.00 sec
2023-03-28 18:44:18,398 		7104 of 10000 with 89.64% 	 Time used:  0.00 sec
2023-03-28 18:44:18,400 		7128 of 10000 with 89.65% 	 Time used:  0.00 sec
2023-03-28 18:44:18,403 		7152 of 10000 with 89.63% 	 Time used:  0.00 sec
2023-03-28 18:44:18,405 		7176 of 10000 with 89.65% 	 Time used:  0.00 sec
2023-03-28 18:44:18,407 		7200 of 10000 with 89.60% 	 Time used:  0.00 sec
2023-03-28 18:44:18,410 		7224 of 10000 with 89.59% 	 Time used:  0.00 sec
2023-03-28 18:44:18,412 		7248 of 10000 with 89.61% 	 Time used:  0.00 sec
2023-03-28 18:44:18,414 		7272 of 10000 with 89.63% 	 Time used:  0.00 sec
2023-03-28 18:44:18,416 		7296 of 10000 with 89.67% 	 Time used:  0.00 sec
2023-03-28 18:44:18,419 		7320 of 10000 with 89.66% 	 Time used:  0.00 sec
2023-03-28 18:44:18,421 		7344 of 10000 with 89.67% 	 Time used:  0.00 sec
2023-03-28 18:44:18,423 		7368 of 10000 with 89.69% 	 Time used:  0.00 sec
2023-03-28 18:44:18,426 		7392 of 10000 with 89.69% 	 Time used:  0.00 sec
2023-03-28 18:44:18,428 		7416 of 10000 with 89.68% 	 Time used:  0.00 sec
2023-03-28 18:44:18,430 		7440 of 10000 with 89.70% 	 Time used:  0.00 sec
2023-03-28 18:44:18,432 		7464 of 10000 with 89.70% 	 Time used:  0.00 sec
2023-03-28 18:44:18,435 		7488 of 10000 with 89.72% 	 Time used:  0.00 sec
2023-03-28 18:44:18,437 		7512 of 10000 with 89.72% 	 Time used:  0.00 sec
2023-03-28 18:44:18,439 		7536 of 10000 with 89.74% 	 Time used:  0.00 sec
2023-03-28 18:44:18,442 		7560 of 10000 with 89.75% 	 Time used:  0.00 sec
2023-03-28 18:44:18,444 		7584 of 10000 with 89.77% 	 Time used:  0.00 sec
2023-03-28 18:44:18,446 		7608 of 10000 with 89.77% 	 Time used:  0.00 sec
2023-03-28 18:44:18,448 		7632 of 10000 with 89.81% 	 Time used:  0.00 sec
2023-03-28 18:44:18,451 		7656 of 10000 with 89.80% 	 Time used:  0.00 sec
2023-03-28 18:44:18,453 		7680 of 10000 with 89.78% 	 Time used:  0.00 sec
2023-03-28 18:44:18,455 		7704 of 10000 with 89.80% 	 Time used:  0.00 sec
2023-03-28 18:44:18,457 		7728 of 10000 with 89.80% 	 Time used:  0.00 sec
2023-03-28 18:44:18,460 		7752 of 10000 with 89.81% 	 Time used:  0.00 sec
2023-03-28 18:44:18,462 		7776 of 10000 with 89.80% 	 Time used:  0.00 sec
2023-03-28 18:44:18,464 		7800 of 10000 with 89.81% 	 Time used:  0.00 sec
2023-03-28 18:44:18,466 		7824 of 10000 with 89.79% 	 Time used:  0.00 sec
2023-03-28 18:44:18,468 		7848 of 10000 with 89.78% 	 Time used:  0.00 sec
2023-03-28 18:44:18,471 		7872 of 10000 with 89.79% 	 Time used:  0.00 sec
2023-03-28 18:44:18,473 		7896 of 10000 with 89.79% 	 Time used:  0.00 sec
2023-03-28 18:44:18,475 		7920 of 10000 with 89.77% 	 Time used:  0.00 sec
2023-03-28 18:44:18,478 		7944 of 10000 with 89.78% 	 Time used:  0.00 sec
2023-03-28 18:44:18,480 		7968 of 10000 with 89.76% 	 Time used:  0.00 sec
2023-03-28 18:44:18,482 		7992 of 10000 with 89.69% 	 Time used:  0.00 sec
2023-03-28 18:44:18,484 		8016 of 10000 with 89.71% 	 Time used:  0.00 sec
2023-03-28 18:44:18,486 		8040 of 10000 with 89.73% 	 Time used:  0.00 sec
2023-03-28 18:44:18,489 		8064 of 10000 with 89.72% 	 Time used:  0.00 sec
2023-03-28 18:44:18,491 		8088 of 10000 with 89.70% 	 Time used:  0.00 sec
2023-03-28 18:44:18,493 		8112 of 10000 with 89.71% 	 Time used:  0.00 sec
2023-03-28 18:44:18,495 		8136 of 10000 with 89.71% 	 Time used:  0.00 sec
2023-03-28 18:44:18,497 		8160 of 10000 with 89.69% 	 Time used:  0.00 sec
2023-03-28 18:44:18,500 		8184 of 10000 with 89.71% 	 Time used:  0.00 sec
2023-03-28 18:44:18,502 		8208 of 10000 with 89.72% 	 Time used:  0.00 sec
2023-03-28 18:44:18,504 		8232 of 10000 with 89.71% 	 Time used:  0.00 sec
2023-03-28 18:44:18,506 		8256 of 10000 with 89.70% 	 Time used:  0.00 sec
2023-03-28 18:44:18,508 		8280 of 10000 with 89.67% 	 Time used:  0.00 sec
2023-03-28 18:44:18,510 		8304 of 10000 with 89.66% 	 Time used:  0.00 sec
2023-03-28 18:44:18,513 		8328 of 10000 with 89.67% 	 Time used:  0.00 sec
2023-03-28 18:44:18,515 		8352 of 10000 with 89.69% 	 Time used:  0.00 sec
2023-03-28 18:44:18,517 		8376 of 10000 with 89.68% 	 Time used:  0.00 sec
2023-03-28 18:44:18,519 		8400 of 10000 with 89.70% 	 Time used:  0.00 sec
2023-03-28 18:44:18,521 		8424 of 10000 with 89.72% 	 Time used:  0.00 sec
2023-03-28 18:44:18,524 		8448 of 10000 with 89.74% 	 Time used:  0.00 sec
2023-03-28 18:44:18,526 		8472 of 10000 with 89.72% 	 Time used:  0.00 sec
2023-03-28 18:44:18,528 		8496 of 10000 with 89.75% 	 Time used:  0.00 sec
2023-03-28 18:44:18,530 		8520 of 10000 with 89.75% 	 Time used:  0.00 sec
2023-03-28 18:44:18,532 		8544 of 10000 with 89.75% 	 Time used:  0.00 sec
2023-03-28 18:44:18,535 		8568 of 10000 with 89.75% 	 Time used:  0.00 sec
2023-03-28 18:44:18,537 		8592 of 10000 with 89.77% 	 Time used:  0.00 sec
2023-03-28 18:44:18,539 		8616 of 10000 with 89.76% 	 Time used:  0.00 sec
2023-03-28 18:44:18,541 		8640 of 10000 with 89.73% 	 Time used:  0.00 sec
2023-03-28 18:44:18,543 		8664 of 10000 with 89.73% 	 Time used:  0.00 sec
2023-03-28 18:44:18,545 		8688 of 10000 with 89.73% 	 Time used:  0.00 sec
2023-03-28 18:44:18,548 		8712 of 10000 with 89.72% 	 Time used:  0.00 sec
2023-03-28 18:44:18,550 		8736 of 10000 with 89.70% 	 Time used:  0.00 sec
2023-03-28 18:44:18,552 		8760 of 10000 with 89.68% 	 Time used:  0.00 sec
2023-03-28 18:44:18,554 		8784 of 10000 with 89.67% 	 Time used:  0.00 sec
2023-03-28 18:44:18,556 		8808 of 10000 with 89.67% 	 Time used:  0.00 sec
2023-03-28 18:44:18,559 		8832 of 10000 with 89.66% 	 Time used:  0.00 sec
2023-03-28 18:44:18,561 		8856 of 10000 with 89.67% 	 Time used:  0.00 sec
2023-03-28 18:44:18,563 		8880 of 10000 with 89.67% 	 Time used:  0.00 sec
2023-03-28 18:44:18,565 		8904 of 10000 with 89.70% 	 Time used:  0.00 sec
2023-03-28 18:44:18,567 		8928 of 10000 with 89.68% 	 Time used:  0.00 sec
2023-03-28 18:44:18,569 		8952 of 10000 with 89.67% 	 Time used:  0.00 sec
2023-03-28 18:44:18,572 		8976 of 10000 with 89.67% 	 Time used:  0.00 sec
2023-03-28 18:44:18,574 		9000 of 10000 with 89.69% 	 Time used:  0.00 sec
2023-03-28 18:44:18,577 		9024 of 10000 with 89.69% 	 Time used:  0.00 sec
2023-03-28 18:44:18,579 		9048 of 10000 with 89.69% 	 Time used:  0.00 sec
2023-03-28 18:44:18,582 		9072 of 10000 with 89.66% 	 Time used:  0.00 sec
2023-03-28 18:44:18,585 		9096 of 10000 with 89.67% 	 Time used:  0.00 sec
2023-03-28 18:44:18,588 		9120 of 10000 with 89.69% 	 Time used:  0.00 sec
2023-03-28 18:44:18,590 		9144 of 10000 with 89.70% 	 Time used:  0.00 sec
2023-03-28 18:44:18,592 		9168 of 10000 with 89.67% 	 Time used:  0.00 sec
2023-03-28 18:44:18,594 		9192 of 10000 with 89.65% 	 Time used:  0.00 sec
2023-03-28 18:44:18,597 		9216 of 10000 with 89.67% 	 Time used:  0.00 sec
2023-03-28 18:44:18,599 		9240 of 10000 with 89.64% 	 Time used:  0.00 sec
2023-03-28 18:44:18,601 		9264 of 10000 with 89.62% 	 Time used:  0.00 sec
2023-03-28 18:44:18,603 		9288 of 10000 with 89.62% 	 Time used:  0.00 sec
2023-03-28 18:44:18,605 		9312 of 10000 with 89.60% 	 Time used:  0.00 sec
2023-03-28 18:44:18,608 		9336 of 10000 with 89.60% 	 Time used:  0.00 sec
2023-03-28 18:44:18,610 		9360 of 10000 with 89.60% 	 Time used:  0.00 sec
2023-03-28 18:44:18,613 		9384 of 10000 with 89.63% 	 Time used:  0.00 sec
2023-03-28 18:44:18,615 		9408 of 10000 with 89.65% 	 Time used:  0.00 sec
2023-03-28 18:44:18,617 		9432 of 10000 with 89.67% 	 Time used:  0.00 sec
2023-03-28 18:44:18,619 		9456 of 10000 with 89.67% 	 Time used:  0.00 sec
2023-03-28 18:44:18,621 		9480 of 10000 with 89.69% 	 Time used:  0.00 sec
2023-03-28 18:44:18,627 		9504 of 10000 with 89.67% 	 Time used:  0.01 sec
2023-03-28 18:44:18,630 		9528 of 10000 with 89.67% 	 Time used:  0.00 sec
2023-03-28 18:44:18,632 		9552 of 10000 with 89.69% 	 Time used:  0.00 sec
2023-03-28 18:44:18,634 		9576 of 10000 with 89.69% 	 Time used:  0.00 sec
2023-03-28 18:44:18,637 		9600 of 10000 with 89.69% 	 Time used:  0.00 sec
2023-03-28 18:44:18,639 		9624 of 10000 with 89.68% 	 Time used:  0.00 sec
2023-03-28 18:44:18,642 		9648 of 10000 with 89.67% 	 Time used:  0.00 sec
2023-03-28 18:44:18,648 		9672 of 10000 with 89.66% 	 Time used:  0.01 sec
2023-03-28 18:44:18,657 		9696 of 10000 with 89.66% 	 Time used:  0.01 sec
2023-03-28 18:44:18,667 		9720 of 10000 with 89.68% 	 Time used:  0.01 sec
2023-03-28 18:44:18,675 		9744 of 10000 with 89.69% 	 Time used:  0.01 sec
2023-03-28 18:44:18,681 		9768 of 10000 with 89.70% 	 Time used:  0.01 sec
2023-03-28 18:44:18,689 		9792 of 10000 with 89.72% 	 Time used:  0.01 sec
2023-03-28 18:44:18,707 		9816 of 10000 with 89.73% 	 Time used:  0.02 sec
2023-03-28 18:44:18,711 		9840 of 10000 with 89.75% 	 Time used:  0.00 sec
2023-03-28 18:44:18,715 		9864 of 10000 with 89.74% 	 Time used:  0.00 sec
2023-03-28 18:44:18,718 		9888 of 10000 with 89.76% 	 Time used:  0.00 sec
2023-03-28 18:44:18,721 		9912 of 10000 with 89.77% 	 Time used:  0.00 sec
2023-03-28 18:44:18,725 		9936 of 10000 with 89.77% 	 Time used:  0.00 sec
2023-03-28 18:44:18,728 		9960 of 10000 with 89.74% 	 Time used:  0.00 sec
2023-03-28 18:44:18,732 		9984 of 10000 with 89.73% 	 Time used:  0.00 sec
2023-03-28 18:44:18,735 		10000 of 10000 with 89.73% 	 Time used:  0.00 sec
2023-03-28 18:44:18,735 
2023-03-28 18:44:18,742 			Learning rate: weights:   1.000e-07    
2023-03-28 18:44:18,742 			Last test performance: 89.73%
2023-03-28 18:44:18,743 ----------------
2023-03-28 18:44:18,864   82  =>  0    		Training 486 pattern with 88.96% 	Forward time: 	 0.11 sec
2023-03-28 18:44:18,864 			Loss:    1.071e-02    			Backward time: 	 0.01 sec 
2023-03-28 18:44:18,919 			Learning rate: weights:   1.000e-07    
2023-03-28 18:44:18,919 			Last test performance: 89.73%
2023-03-28 18:44:18,919 ----------------
2023-03-28 18:44:19,088   82  =>  1    		Training 486 pattern with 88.96% 	Forward time: 	 0.15 sec
2023-03-28 18:44:19,088 			Loss:    1.297e-02    			Backward time: 	 0.01 sec 
2023-03-28 18:44:19,145 			Learning rate: weights:   1.000e-07    
2023-03-28 18:44:19,145 			Last test performance: 89.73%
2023-03-28 18:44:19,145 ----------------
2023-03-28 18:44:19,372   82  =>  2    		Training 486 pattern with 91.04% 	Forward time: 	 0.19 sec
2023-03-28 18:44:19,372 			Loss:    1.057e-02    			Backward time: 	 0.03 sec 
2023-03-28 18:44:19,472 			Learning rate: weights:   1.000e-07    
2023-03-28 18:44:19,472 			Last test performance: 89.73%
2023-03-28 18:44:19,472 ----------------
2023-03-28 18:44:19,599   82  =>  3    		Training 486 pattern with 88.33% 	Forward time: 	 0.11 sec
2023-03-28 18:44:19,599 			Loss:    1.324e-02    			Backward time: 	 0.01 sec 
2023-03-28 18:44:19,638 			Learning rate: weights:   1.000e-07    
2023-03-28 18:44:19,638 			Last test performance: 89.73%
2023-03-28 18:44:19,638 ----------------
2023-03-28 18:44:19,853   82  =>  4    		Training 486 pattern with 87.92% 	Forward time: 	 0.18 sec
2023-03-28 18:44:19,853 			Loss:    1.099e-02    			Backward time: 	 0.03 sec 
2023-03-28 18:44:19,975 			Learning rate: weights:   1.000e-07    
2023-03-28 18:44:19,975 			Last test performance: 89.73%
2023-03-28 18:44:19,975 ----------------
2023-03-28 18:44:20,151   82  =>  5    		Training 486 pattern with 92.29% 	Forward time: 	 0.14 sec
2023-03-28 18:44:20,151 			Loss:    1.030e-02    			Backward time: 	 0.03 sec 
2023-03-28 18:44:20,244 			Learning rate: weights:   1.000e-07    
2023-03-28 18:44:20,244 			Last test performance: 89.73%
2023-03-28 18:44:20,244 ----------------
2023-03-28 18:44:20,384   82  =>  6    		Training 486 pattern with 89.17% 	Forward time: 	 0.12 sec
2023-03-28 18:44:20,384 			Loss:    1.256e-02    			Backward time: 	 0.01 sec 
2023-03-28 18:44:20,472 			Learning rate: weights:   1.000e-07    
2023-03-28 18:44:20,472 			Last test performance: 89.73%
2023-03-28 18:44:20,473 ----------------
2023-03-28 18:44:20,629   82  =>  7    		Training 486 pattern with 89.58% 	Forward time: 	 0.11 sec
2023-03-28 18:44:20,629 			Loss:    1.232e-02    			Backward time: 	 0.04 sec 
2023-03-28 18:44:20,740 			Learning rate: weights:   1.000e-07    
2023-03-28 18:44:20,740 			Last test performance: 89.73%
2023-03-28 18:44:20,740 ----------------
2023-03-28 18:44:20,915   82  =>  8    		Training 486 pattern with 90.21% 	Forward time: 	 0.15 sec
2023-03-28 18:44:20,915 			Loss:    1.039e-02    			Backward time: 	 0.01 sec 
2023-03-28 18:44:20,956 			Learning rate: weights:   1.000e-07    
2023-03-28 18:44:20,956 			Last test performance: 89.73%
2023-03-28 18:44:20,956 ----------------
2023-03-28 18:44:21,088   82  =>  9    		Training 486 pattern with 90.42% 	Forward time: 	 0.12 sec
2023-03-28 18:44:21,088 			Loss:    1.045e-02    			Backward time: 	 0.01 sec 
2023-03-28 18:44:21,146 			Learning rate: weights:   1.000e-07    
2023-03-28 18:44:21,146 			Last test performance: 89.73%
2023-03-28 18:44:21,146 ----------------
2023-03-28 18:44:21,316   82  =>  10   		Training 486 pattern with 91.04% 	Forward time: 	 0.13 sec
2023-03-28 18:44:21,316 			Loss:    1.030e-02    			Backward time: 	 0.03 sec 
2023-03-28 18:44:21,423 			Learning rate: weights:   1.000e-07    
2023-03-28 18:44:21,423 			Last test performance: 89.73%
2023-03-28 18:44:21,423 ----------------
2023-03-28 18:44:21,644   82  =>  11   		Training 486 pattern with 87.92% 	Forward time: 	 0.19 sec
2023-03-28 18:44:21,644 			Loss:    1.525e-02    			Backward time: 	 0.02 sec 
2023-03-28 18:44:21,743 			Learning rate: weights:   1.000e-07    
2023-03-28 18:44:21,743 			Last test performance: 89.73%
2023-03-28 18:44:21,743 ----------------
2023-03-28 18:44:21,946   82  =>  12   		Training 486 pattern with 92.08% 	Forward time: 	 0.15 sec
2023-03-28 18:44:21,946 			Loss:    1.046e-02    			Backward time: 	 0.04 sec 
2023-03-28 18:44:22,035 			Learning rate: weights:   1.000e-07    
2023-03-28 18:44:22,035 			Last test performance: 89.73%
2023-03-28 18:44:22,035 ----------------
2023-03-28 18:44:22,234   82  =>  13   		Training 486 pattern with 90.42% 	Forward time: 	 0.17 sec
2023-03-28 18:44:22,234 			Loss:    1.187e-02    			Backward time: 	 0.02 sec 
2023-03-28 18:44:22,354 			Learning rate: weights:   1.000e-07    
2023-03-28 18:44:22,354 			Last test performance: 89.73%
2023-03-28 18:44:22,354 ----------------
2023-03-28 18:44:22,558   82  =>  14   		Training 486 pattern with 87.71% 	Forward time: 	 0.17 sec
2023-03-28 18:44:22,558 			Loss:    1.279e-02    			Backward time: 	 0.03 sec 
2023-03-28 18:44:22,650 			Learning rate: weights:   1.000e-07    
2023-03-28 18:44:22,650 			Last test performance: 89.73%
2023-03-28 18:44:22,650 ----------------
2023-03-28 18:44:22,850   82  =>  15   		Training 486 pattern with 88.96% 	Forward time: 	 0.17 sec
2023-03-28 18:44:22,850 			Loss:    1.196e-02    			Backward time: 	 0.02 sec 
2023-03-28 18:44:22,952 			Learning rate: weights:   1.000e-07    
2023-03-28 18:44:22,953 			Last test performance: 89.73%
2023-03-28 18:44:22,953 ----------------
2023-03-28 18:44:23,084   82  =>  16   		Training 486 pattern with 88.54% 	Forward time: 	 0.11 sec
2023-03-28 18:44:23,084 			Loss:    1.204e-02    			Backward time: 	 0.01 sec 
2023-03-28 18:44:23,158 			Learning rate: weights:   1.000e-07    
2023-03-28 18:44:23,159 			Last test performance: 89.73%
2023-03-28 18:44:23,159 ----------------
2023-03-28 18:44:23,315   82  =>  17   		Training 486 pattern with 89.58% 	Forward time: 	 0.14 sec
2023-03-28 18:44:23,315 			Loss:    1.213e-02    			Backward time: 	 0.01 sec 
2023-03-28 18:44:23,352 			Learning rate: weights:   1.000e-07    
2023-03-28 18:44:23,352 			Last test performance: 89.73%
2023-03-28 18:44:23,352 ----------------
2023-03-28 18:44:23,526   82  =>  18   		Training 486 pattern with 91.88% 	Forward time: 	 0.15 sec
2023-03-28 18:44:23,527 			Loss:    1.011e-02    			Backward time: 	 0.01 sec 
2023-03-28 18:44:23,635 			Learning rate: weights:   1.000e-07    
2023-03-28 18:44:23,635 			Last test performance: 89.73%
2023-03-28 18:44:23,635 ----------------
2023-03-28 18:44:23,809   82  =>  19   		Training 486 pattern with 88.54% 	Forward time: 	 0.14 sec
2023-03-28 18:44:23,810 			Loss:    1.207e-02    			Backward time: 	 0.03 sec 
2023-03-28 18:44:23,924 			Learning rate: weights:   1.000e-07    
2023-03-28 18:44:23,924 			Last test performance: 89.73%
2023-03-28 18:44:23,924 ----------------
2023-03-28 18:44:24,162   82  =>  20   		Training 486 pattern with 88.12% 	Forward time: 	 0.19 sec
2023-03-28 18:44:24,162 			Loss:    1.096e-02    			Backward time: 	 0.04 sec 
2023-03-28 18:44:24,212 			Learning rate: weights:   1.000e-07    
2023-03-28 18:44:24,212 			Last test performance: 89.73%
2023-03-28 18:44:24,212 ----------------
2023-03-28 18:44:24,360   82  =>  21   		Training 486 pattern with 90.83% 	Forward time: 	 0.11 sec
2023-03-28 18:44:24,360 			Loss:    1.178e-02    			Backward time: 	 0.04 sec 
2023-03-28 18:44:24,407 			Learning rate: weights:   1.000e-07    
2023-03-28 18:44:24,407 			Last test performance: 89.73%
2023-03-28 18:44:24,407 ----------------
2023-03-28 18:44:24,625   82  =>  22   		Training 486 pattern with 90.00% 	Forward time: 	 0.18 sec
2023-03-28 18:44:24,625 			Loss:    1.072e-02    			Backward time: 	 0.03 sec 
2023-03-28 18:44:24,659 			Learning rate: weights:   1.000e-07    
2023-03-28 18:44:24,659 			Last test performance: 89.73%
2023-03-28 18:44:24,659 ----------------
2023-03-28 18:44:24,786   82  =>  23   		Training 486 pattern with 89.79% 	Forward time: 	 0.11 sec
2023-03-28 18:44:24,786 			Loss:    9.853e-03    			Backward time: 	 0.01 sec 
2023-03-28 18:44:24,839 			Learning rate: weights:   1.000e-07    
2023-03-28 18:44:24,839 			Last test performance: 89.73%
2023-03-28 18:44:24,839 ----------------
2023-03-28 18:44:25,056   82  =>  24   		Training 486 pattern with 90.21% 	Forward time: 	 0.16 sec
2023-03-28 18:44:25,056 			Loss:    1.080e-02    			Backward time: 	 0.04 sec 
2023-03-28 18:44:25,133 			Learning rate: weights:   1.000e-07    
2023-03-28 18:44:25,133 			Last test performance: 89.73%
2023-03-28 18:44:25,133 ----------------
2023-03-28 18:44:25,276   82  =>  25   		Training 486 pattern with 90.00% 	Forward time: 	 0.12 sec
2023-03-28 18:44:25,276 			Loss:    1.126e-02    			Backward time: 	 0.01 sec 
2023-03-28 18:44:25,391 			Learning rate: weights:   1.000e-07    
2023-03-28 18:44:25,391 			Last test performance: 89.73%
2023-03-28 18:44:25,391 ----------------
2023-03-28 18:44:25,556   82  =>  26   		Training 486 pattern with 90.62% 	Forward time: 	 0.13 sec
2023-03-28 18:44:25,556 			Loss:    1.057e-02    			Backward time: 	 0.03 sec 
2023-03-28 18:44:25,646 			Learning rate: weights:   1.000e-07    
2023-03-28 18:44:25,646 			Last test performance: 89.73%
2023-03-28 18:44:25,646 ----------------
2023-03-28 18:44:25,839   82  =>  27   		Training 486 pattern with 89.38% 	Forward time: 	 0.17 sec
2023-03-28 18:44:25,839 			Loss:    1.157e-02    			Backward time: 	 0.01 sec 
2023-03-28 18:44:25,954 			Learning rate: weights:   1.000e-07    
2023-03-28 18:44:25,954 			Last test performance: 89.73%
2023-03-28 18:44:25,954 ----------------
2023-03-28 18:44:26,167   82  =>  28   		Training 486 pattern with 91.04% 	Forward time: 	 0.18 sec
2023-03-28 18:44:26,167 			Loss:    9.416e-03    			Backward time: 	 0.02 sec 
2023-03-28 18:44:26,276 			Learning rate: weights:   1.000e-07    
2023-03-28 18:44:26,276 			Last test performance: 89.73%
2023-03-28 18:44:26,276 ----------------
2023-03-28 18:44:26,477   82  =>  29   		Training 486 pattern with 91.25% 	Forward time: 	 0.17 sec
2023-03-28 18:44:26,477 			Loss:    1.001e-02    			Backward time: 	 0.02 sec 
2023-03-28 18:44:26,605 			Learning rate: weights:   1.000e-07    
2023-03-28 18:44:26,605 			Last test performance: 89.73%
2023-03-28 18:44:26,605 ----------------
2023-03-28 18:44:26,734   82  =>  30   		Training 486 pattern with 91.04% 	Forward time: 	 0.11 sec
2023-03-28 18:44:26,734 			Loss:    1.054e-02    			Backward time: 	 0.01 sec 
2023-03-28 18:44:26,778 			Learning rate: weights:   1.000e-07    
2023-03-28 18:44:26,778 			Last test performance: 89.73%
2023-03-28 18:44:26,778 ----------------
2023-03-28 18:44:26,935   82  =>  31   		Training 486 pattern with 91.04% 	Forward time: 	 0.14 sec
2023-03-28 18:44:26,935 			Loss:    1.084e-02    			Backward time: 	 0.01 sec 
2023-03-28 18:44:26,976 			Learning rate: weights:   1.000e-07    
2023-03-28 18:44:26,976 			Last test performance: 89.73%
2023-03-28 18:44:26,976 ----------------
2023-03-28 18:44:27,147   82  =>  32   		Training 486 pattern with 91.04% 	Forward time: 	 0.15 sec
2023-03-28 18:44:27,147 			Loss:    9.801e-03    			Backward time: 	 0.02 sec 
2023-03-28 18:44:27,236 			Learning rate: weights:   1.000e-07    
2023-03-28 18:44:27,236 			Last test performance: 89.73%
2023-03-28 18:44:27,236 ----------------
2023-03-28 18:44:27,395   82  =>  33   		Training 486 pattern with 86.88% 	Forward time: 	 0.14 sec
2023-03-28 18:44:27,395 			Loss:    1.328e-02    			Backward time: 	 0.01 sec 
2023-03-28 18:44:27,439 			Learning rate: weights:   1.000e-07    
2023-03-28 18:44:27,439 			Last test performance: 89.73%
2023-03-28 18:44:27,439 ----------------
2023-03-28 18:44:27,613   82  =>  34   		Training 486 pattern with 91.46% 	Forward time: 	 0.15 sec
2023-03-28 18:44:27,614 			Loss:    1.086e-02    			Backward time: 	 0.02 sec 
2023-03-28 18:44:27,757 			Learning rate: weights:   1.000e-07    
2023-03-28 18:44:27,757 			Last test performance: 89.73%
2023-03-28 18:44:27,757 ----------------
2023-03-28 18:44:27,963   82  =>  35   		Training 486 pattern with 90.21% 	Forward time: 	 0.18 sec
2023-03-28 18:44:27,964 			Loss:    1.163e-02    			Backward time: 	 0.02 sec 
2023-03-28 18:44:28,044 			Learning rate: weights:   1.000e-07    
2023-03-28 18:44:28,044 			Last test performance: 89.73%
2023-03-28 18:44:28,044 ----------------
2023-03-28 18:44:28,281   82  =>  36   		Training 486 pattern with 90.83% 	Forward time: 	 0.20 sec
2023-03-28 18:44:28,281 			Loss:    1.247e-02    			Backward time: 	 0.02 sec 
2023-03-28 18:44:28,373 			Learning rate: weights:   1.000e-07    
2023-03-28 18:44:28,373 			Last test performance: 89.73%
2023-03-28 18:44:28,373 ----------------
2023-03-28 18:44:28,512   82  =>  37   		Training 486 pattern with 91.04% 	Forward time: 	 0.12 sec
2023-03-28 18:44:28,512 			Loss:    9.797e-03    			Backward time: 	 0.01 sec 
2023-03-28 18:44:28,588 			Learning rate: weights:   1.000e-07    
2023-03-28 18:44:28,588 			Last test performance: 89.73%
2023-03-28 18:44:28,588 ----------------
2023-03-28 18:44:28,763   82  =>  38   		Training 486 pattern with 91.04% 	Forward time: 	 0.15 sec
2023-03-28 18:44:28,763 			Loss:    1.059e-02    			Backward time: 	 0.01 sec 
2023-03-28 18:44:28,872 			Learning rate: weights:   1.000e-07    
2023-03-28 18:44:28,872 			Last test performance: 89.73%
2023-03-28 18:44:28,872 ----------------
2023-03-28 18:44:29,030   82  =>  39   		Training 486 pattern with 89.58% 	Forward time: 	 0.14 sec
2023-03-28 18:44:29,030 			Loss:    1.202e-02    			Backward time: 	 0.01 sec 
2023-03-28 18:44:29,164 			Learning rate: weights:   1.000e-07    
2023-03-28 18:44:29,164 			Last test performance: 89.73%
2023-03-28 18:44:29,165 ----------------
2023-03-28 18:44:29,321   82  =>  40   		Training 486 pattern with 88.12% 	Forward time: 	 0.14 sec
2023-03-28 18:44:29,321 			Loss:    1.328e-02    			Backward time: 	 0.01 sec 
2023-03-28 18:44:29,462 			Learning rate: weights:   1.000e-07    
2023-03-28 18:44:29,462 			Last test performance: 89.73%
2023-03-28 18:44:29,462 ----------------
2023-03-28 18:44:29,641   82  =>  41   		Training 486 pattern with 91.04% 	Forward time: 	 0.16 sec
2023-03-28 18:44:29,641 			Loss:    9.675e-03    			Backward time: 	 0.01 sec 
2023-03-28 18:44:29,732 			Learning rate: weights:   1.000e-07    
2023-03-28 18:44:29,732 			Last test performance: 89.73%
2023-03-28 18:44:29,732 ----------------
2023-03-28 18:44:29,888   82  =>  42   		Training 486 pattern with 90.62% 	Forward time: 	 0.13 sec
2023-03-28 18:44:29,888 			Loss:    1.011e-02    			Backward time: 	 0.02 sec 
2023-03-28 18:44:29,972 			Learning rate: weights:   1.000e-07    
2023-03-28 18:44:29,972 			Last test performance: 89.73%
2023-03-28 18:44:29,972 ----------------
2023-03-28 18:44:30,115   82  =>  43   		Training 486 pattern with 91.04% 	Forward time: 	 0.13 sec
2023-03-28 18:44:30,115 			Loss:    1.159e-02    			Backward time: 	 0.01 sec 
2023-03-28 18:44:30,324 			Learning rate: weights:   1.000e-07    
2023-03-28 18:44:30,324 			Last test performance: 89.73%
2023-03-28 18:44:30,324 ----------------
2023-03-28 18:44:30,485   82  =>  44   		Training 486 pattern with 89.58% 	Forward time: 	 0.13 sec
2023-03-28 18:44:30,485 			Loss:    1.083e-02    			Backward time: 	 0.03 sec 
2023-03-28 18:44:30,676 			Learning rate: weights:   1.000e-07    
2023-03-28 18:44:30,677 			Last test performance: 89.73%
2023-03-28 18:44:30,677 ----------------
2023-03-28 18:44:30,855   82  =>  45   		Training 486 pattern with 88.33% 	Forward time: 	 0.14 sec
2023-03-28 18:44:30,856 			Loss:    1.150e-02    			Backward time: 	 0.03 sec 
2023-03-28 18:44:30,972 			Learning rate: weights:   1.000e-07    
2023-03-28 18:44:30,972 			Last test performance: 89.73%
2023-03-28 18:44:30,972 ----------------
2023-03-28 18:44:31,124   82  =>  46   		Training 486 pattern with 89.17% 	Forward time: 	 0.13 sec
2023-03-28 18:44:31,125 			Loss:    1.320e-02    			Backward time: 	 0.01 sec 
2023-03-28 18:44:31,294 			Learning rate: weights:   1.000e-07    
2023-03-28 18:44:31,294 			Last test performance: 89.73%
2023-03-28 18:44:31,294 ----------------
2023-03-28 18:44:31,464   82  =>  47   		Training 486 pattern with 88.33% 	Forward time: 	 0.15 sec
2023-03-28 18:44:31,464 			Loss:    1.176e-02    			Backward time: 	 0.01 sec 
2023-03-28 18:44:31,503 			Learning rate: weights:   1.000e-07    
2023-03-28 18:44:31,503 			Last test performance: 89.73%
2023-03-28 18:44:31,503 ----------------
2023-03-28 18:44:31,724   82  =>  48   		Training 486 pattern with 88.96% 	Forward time: 	 0.17 sec
2023-03-28 18:44:31,724 			Loss:    1.058e-02    			Backward time: 	 0.04 sec 
2023-03-28 18:44:31,816 			Learning rate: weights:   1.000e-07    
2023-03-28 18:44:31,816 			Last test performance: 89.73%
2023-03-28 18:44:31,816 ----------------
2023-03-28 18:44:31,990   82  =>  49   		Training 486 pattern with 88.96% 	Forward time: 	 0.14 sec
2023-03-28 18:44:31,991 			Loss:    1.203e-02    			Backward time: 	 0.03 sec 
2023-03-28 18:44:32,124 			Learning rate: weights:   1.000e-07    
2023-03-28 18:44:32,125 			Last test performance: 89.73%
2023-03-28 18:44:32,125 ----------------
2023-03-28 18:44:32,251   82  =>  50   		Training 486 pattern with 88.75% 	Forward time: 	 0.11 sec
2023-03-28 18:44:32,251 			Loss:    1.254e-02    			Backward time: 	 0.01 sec 
2023-03-28 18:44:32,314 			Learning rate: weights:   1.000e-07    
2023-03-28 18:44:32,314 			Last test performance: 89.73%
2023-03-28 18:44:32,314 ----------------
2023-03-28 18:44:32,546   82  =>  51   		Training 486 pattern with 89.79% 	Forward time: 	 0.18 sec
2023-03-28 18:44:32,547 			Loss:    1.134e-02    			Backward time: 	 0.04 sec 
2023-03-28 18:44:32,630 			Learning rate: weights:   1.000e-07    
2023-03-28 18:44:32,631 			Last test performance: 89.73%
2023-03-28 18:44:32,631 ----------------
2023-03-28 18:44:32,784   82  =>  52   		Training 486 pattern with 91.04% 	Forward time: 	 0.13 sec
2023-03-28 18:44:32,785 			Loss:    1.050e-02    			Backward time: 	 0.01 sec 
2023-03-28 18:44:32,869 			Learning rate: weights:   1.000e-07    
2023-03-28 18:44:32,869 			Last test performance: 89.73%
2023-03-28 18:44:32,869 ----------------
2023-03-28 18:44:33,017   82  =>  53   		Training 486 pattern with 92.08% 	Forward time: 	 0.12 sec
2023-03-28 18:44:33,017 			Loss:    1.005e-02    			Backward time: 	 0.03 sec 
2023-03-28 18:44:33,087 			Learning rate: weights:   1.000e-07    
2023-03-28 18:44:33,087 			Last test performance: 89.73%
2023-03-28 18:44:33,087 ----------------
2023-03-28 18:44:33,291   82  =>  54   		Training 486 pattern with 91.25% 	Forward time: 	 0.16 sec
2023-03-28 18:44:33,291 			Loss:    9.721e-03    			Backward time: 	 0.02 sec 
2023-03-28 18:44:33,396 			Learning rate: weights:   1.000e-07    
2023-03-28 18:44:33,396 			Last test performance: 89.73%
2023-03-28 18:44:33,396 ----------------
2023-03-28 18:44:33,584   82  =>  55   		Training 486 pattern with 90.21% 	Forward time: 	 0.16 sec
2023-03-28 18:44:33,584 			Loss:    1.073e-02    			Backward time: 	 0.02 sec 
2023-03-28 18:44:33,694 			Learning rate: weights:   1.000e-07    
2023-03-28 18:44:33,694 			Last test performance: 89.73%
2023-03-28 18:44:33,694 ----------------
2023-03-28 18:44:33,905   82  =>  56   		Training 486 pattern with 91.04% 	Forward time: 	 0.16 sec
2023-03-28 18:44:33,905 			Loss:    1.132e-02    			Backward time: 	 0.04 sec 
2023-03-28 18:44:34,004 			Learning rate: weights:   1.000e-07    
2023-03-28 18:44:34,004 			Last test performance: 89.73%
2023-03-28 18:44:34,004 ----------------
2023-03-28 18:44:34,159   82  =>  57   		Training 486 pattern with 87.71% 	Forward time: 	 0.13 sec
2023-03-28 18:44:34,159 			Loss:    1.320e-02    			Backward time: 	 0.02 sec 
2023-03-28 18:44:34,219 			Learning rate: weights:   1.000e-07    
2023-03-28 18:44:34,219 			Last test performance: 89.73%
2023-03-28 18:44:34,219 ----------------
2023-03-28 18:44:34,424   82  =>  58   		Training 486 pattern with 90.83% 	Forward time: 	 0.17 sec
2023-03-28 18:44:34,424 			Loss:    9.651e-03    			Backward time: 	 0.03 sec 
2023-03-28 18:44:34,478 			Learning rate: weights:   1.000e-07    
2023-03-28 18:44:34,478 			Last test performance: 89.73%
2023-03-28 18:44:34,478 ----------------
2023-03-28 18:44:34,642   82  =>  59   		Training 486 pattern with 90.42% 	Forward time: 	 0.11 sec
2023-03-28 18:44:34,642 			Loss:    9.714e-03    			Backward time: 	 0.05 sec 
2023-03-28 18:44:34,778 			Learning rate: weights:   1.000e-07    
2023-03-28 18:44:34,778 			Last test performance: 89.73%
2023-03-28 18:44:34,778 ----------------
2023-03-28 18:44:34,925   82  =>  60   		Training 486 pattern with 92.29% 	Forward time: 	 0.13 sec
2023-03-28 18:44:34,925 			Loss:    8.844e-03    			Backward time: 	 0.01 sec 
2023-03-28 18:44:34,980 			Learning rate: weights:   1.000e-07    
2023-03-28 18:44:34,980 			Last test performance: 89.73%
2023-03-28 18:44:34,980 ----------------
2023-03-28 18:44:35,224   82  =>  61   		Training 486 pattern with 88.96% 	Forward time: 	 0.18 sec
2023-03-28 18:44:35,224 			Loss:    1.060e-02    			Backward time: 	 0.05 sec 
2023-03-28 18:44:35,487 			Learning rate: weights:   1.000e-07    
2023-03-28 18:44:35,487 			Last test performance: 89.73%
2023-03-28 18:44:35,487 ----------------
2023-03-28 18:44:35,635   82  =>  62   		Training 486 pattern with 89.58% 	Forward time: 	 0.12 sec
2023-03-28 18:44:35,635 			Loss:    1.180e-02    			Backward time: 	 0.02 sec 
2023-03-28 18:44:35,768 			Learning rate: weights:   1.000e-07    
2023-03-28 18:44:35,768 			Last test performance: 89.73%
2023-03-28 18:44:35,768 ----------------
2023-03-28 18:44:35,965   82  =>  63   		Training 486 pattern with 90.21% 	Forward time: 	 0.17 sec
2023-03-28 18:44:35,965 			Loss:    1.130e-02    			Backward time: 	 0.02 sec 
2023-03-28 18:44:36,050 			Learning rate: weights:   1.000e-07    
2023-03-28 18:44:36,051 			Last test performance: 89.73%
2023-03-28 18:44:36,051 ----------------
2023-03-28 18:44:36,262   82  =>  64   		Training 486 pattern with 89.58% 	Forward time: 	 0.18 sec
2023-03-28 18:44:36,262 			Loss:    1.151e-02    			Backward time: 	 0.03 sec 
2023-03-28 18:44:36,382 			Learning rate: weights:   1.000e-07    
2023-03-28 18:44:36,382 			Last test performance: 89.73%
2023-03-28 18:44:36,382 ----------------
2023-03-28 18:44:36,586   82  =>  65   		Training 486 pattern with 84.79% 	Forward time: 	 0.16 sec
2023-03-28 18:44:36,586 			Loss:    1.564e-02    			Backward time: 	 0.04 sec 
2023-03-28 18:44:36,702 			Learning rate: weights:   1.000e-07    
2023-03-28 18:44:36,702 			Last test performance: 89.73%
2023-03-28 18:44:36,702 ----------------
2023-03-28 18:44:36,910   82  =>  66   		Training 486 pattern with 91.25% 	Forward time: 	 0.18 sec
2023-03-28 18:44:36,910 			Loss:    1.210e-02    			Backward time: 	 0.02 sec 
2023-03-28 18:44:36,985 			Learning rate: weights:   1.000e-07    
2023-03-28 18:44:36,986 			Last test performance: 89.73%
2023-03-28 18:44:36,986 ----------------
2023-03-28 18:44:37,120   82  =>  67   		Training 486 pattern with 90.42% 	Forward time: 	 0.11 sec
2023-03-28 18:44:37,120 			Loss:    1.128e-02    			Backward time: 	 0.02 sec 
2023-03-28 18:44:37,188 			Learning rate: weights:   1.000e-07    
2023-03-28 18:44:37,188 			Last test performance: 89.73%
2023-03-28 18:44:37,188 ----------------
2023-03-28 18:44:37,334   82  =>  68   		Training 486 pattern with 89.17% 	Forward time: 	 0.13 sec
2023-03-28 18:44:37,334 			Loss:    1.199e-02    			Backward time: 	 0.01 sec 
2023-03-28 18:44:37,495 			Learning rate: weights:   1.000e-07    
2023-03-28 18:44:37,495 			Last test performance: 89.73%
2023-03-28 18:44:37,495 ----------------
2023-03-28 18:44:37,677   82  =>  69   		Training 486 pattern with 89.17% 	Forward time: 	 0.14 sec
2023-03-28 18:44:37,677 			Loss:    1.217e-02    			Backward time: 	 0.03 sec 
2023-03-28 18:44:37,775 			Learning rate: weights:   1.000e-07    
2023-03-28 18:44:37,775 			Last test performance: 89.73%
2023-03-28 18:44:37,775 ----------------
2023-03-28 18:44:37,994   82  =>  70   		Training 486 pattern with 90.00% 	Forward time: 	 0.18 sec
2023-03-28 18:44:37,994 			Loss:    1.153e-02    			Backward time: 	 0.02 sec 
2023-03-28 18:44:38,072 			Learning rate: weights:   1.000e-07    
2023-03-28 18:44:38,072 			Last test performance: 89.73%
2023-03-28 18:44:38,072 ----------------
2023-03-28 18:44:38,259   82  =>  71   		Training 486 pattern with 91.04% 	Forward time: 	 0.15 sec
2023-03-28 18:44:38,260 			Loss:    9.635e-03    			Backward time: 	 0.02 sec 
2023-03-28 18:44:38,371 			Learning rate: weights:   1.000e-07    
2023-03-28 18:44:38,371 			Last test performance: 89.73%
2023-03-28 18:44:38,372 ----------------
2023-03-28 18:44:38,589   82  =>  72   		Training 486 pattern with 89.79% 	Forward time: 	 0.19 sec
2023-03-28 18:44:38,589 			Loss:    1.019e-02    			Backward time: 	 0.02 sec 
2023-03-28 18:44:38,656 			Learning rate: weights:   1.000e-07    
2023-03-28 18:44:38,657 			Last test performance: 89.73%
2023-03-28 18:44:38,657 ----------------
2023-03-28 18:44:38,809   82  =>  73   		Training 486 pattern with 91.04% 	Forward time: 	 0.10 sec
2023-03-28 18:44:38,809 			Loss:    9.863e-03    			Backward time: 	 0.04 sec 
2023-03-28 18:44:38,850 			Learning rate: weights:   1.000e-07    
2023-03-28 18:44:38,850 			Last test performance: 89.73%
2023-03-28 18:44:38,850 ----------------
2023-03-28 18:44:39,031   82  =>  74   		Training 486 pattern with 91.04% 	Forward time: 	 0.16 sec
2023-03-28 18:44:39,031 			Loss:    1.076e-02    			Backward time: 	 0.02 sec 
2023-03-28 18:44:39,140 			Learning rate: weights:   1.000e-07    
2023-03-28 18:44:39,140 			Last test performance: 89.73%
2023-03-28 18:44:39,141 ----------------
2023-03-28 18:44:39,340   82  =>  75   		Training 486 pattern with 91.04% 	Forward time: 	 0.16 sec
2023-03-28 18:44:39,340 			Loss:    1.057e-02    			Backward time: 	 0.03 sec 
2023-03-28 18:44:39,434 			Learning rate: weights:   1.000e-07    
2023-03-28 18:44:39,434 			Last test performance: 89.73%
2023-03-28 18:44:39,434 ----------------
2023-03-28 18:44:39,626   82  =>  76   		Training 486 pattern with 88.12% 	Forward time: 	 0.15 sec
2023-03-28 18:44:39,626 			Loss:    1.336e-02    			Backward time: 	 0.03 sec 
2023-03-28 18:44:39,674 			Learning rate: weights:   1.000e-07    
2023-03-28 18:44:39,674 			Last test performance: 89.73%
2023-03-28 18:44:39,674 ----------------
2023-03-28 18:44:39,888   82  =>  77   		Training 486 pattern with 87.92% 	Forward time: 	 0.18 sec
2023-03-28 18:44:39,888 			Loss:    1.353e-02    			Backward time: 	 0.02 sec 
2023-03-28 18:44:39,977 			Learning rate: weights:   1.000e-07    
2023-03-28 18:44:39,977 			Last test performance: 89.73%
2023-03-28 18:44:39,977 ----------------
2023-03-28 18:44:40,104   82  =>  78   		Training 486 pattern with 90.42% 	Forward time: 	 0.11 sec
2023-03-28 18:44:40,104 			Loss:    1.035e-02    			Backward time: 	 0.01 sec 
2023-03-28 18:44:40,222 			Learning rate: weights:   1.000e-07    
2023-03-28 18:44:40,222 			Last test performance: 89.73%
2023-03-28 18:44:40,222 ----------------
2023-03-28 18:44:40,389   82  =>  79   		Training 486 pattern with 88.12% 	Forward time: 	 0.12 sec
2023-03-28 18:44:40,389 			Loss:    1.268e-02    			Backward time: 	 0.04 sec 
2023-03-28 18:44:40,437 			Learning rate: weights:   1.000e-07    
2023-03-28 18:44:40,437 			Last test performance: 89.73%
2023-03-28 18:44:40,437 ----------------
2023-03-28 18:44:40,669   82  =>  80   		Training 486 pattern with 90.00% 	Forward time: 	 0.20 sec
2023-03-28 18:44:40,669 			Loss:    1.290e-02    			Backward time: 	 0.02 sec 
2023-03-28 18:44:40,754 			Learning rate: weights:   1.000e-07    
2023-03-28 18:44:40,754 			Last test performance: 89.73%
2023-03-28 18:44:40,754 ----------------
2023-03-28 18:44:40,927   82  =>  81   		Training 486 pattern with 90.42% 	Forward time: 	 0.15 sec
2023-03-28 18:44:40,928 			Loss:    1.037e-02    			Backward time: 	 0.01 sec 
2023-03-28 18:44:41,022 			Learning rate: weights:   1.000e-07    
2023-03-28 18:44:41,022 			Last test performance: 89.73%
2023-03-28 18:44:41,022 ----------------
2023-03-28 18:44:41,187   82  =>  82   		Training 486 pattern with 88.96% 	Forward time: 	 0.14 sec
2023-03-28 18:44:41,187 			Loss:    1.152e-02    			Backward time: 	 0.02 sec 
2023-03-28 18:44:41,233 			Learning rate: weights:   1.000e-07    
2023-03-28 18:44:41,234 			Last test performance: 89.73%
2023-03-28 18:44:41,234 ----------------
2023-03-28 18:44:41,474   82  =>  83   		Training 486 pattern with 89.79% 	Forward time: 	 0.21 sec
2023-03-28 18:44:41,474 			Loss:    1.058e-02    			Backward time: 	 0.02 sec 
2023-03-28 18:44:41,558 			Learning rate: weights:   1.000e-07    
2023-03-28 18:44:41,558 			Last test performance: 89.73%
2023-03-28 18:44:41,558 ----------------
2023-03-28 18:44:41,742   82  =>  84   		Training 486 pattern with 86.25% 	Forward time: 	 0.16 sec
2023-03-28 18:44:41,743 			Loss:    1.404e-02    			Backward time: 	 0.01 sec 
2023-03-28 18:44:41,881 			Learning rate: weights:   1.000e-07    
2023-03-28 18:44:41,881 			Last test performance: 89.73%
2023-03-28 18:44:41,881 ----------------
2023-03-28 18:44:42,082   82  =>  85   		Training 486 pattern with 88.96% 	Forward time: 	 0.16 sec
2023-03-28 18:44:42,082 			Loss:    1.104e-02    			Backward time: 	 0.03 sec 
2023-03-28 18:44:42,163 			Learning rate: weights:   1.000e-07    
2023-03-28 18:44:42,163 			Last test performance: 89.73%
2023-03-28 18:44:42,164 ----------------
2023-03-28 18:44:42,362   82  =>  86   		Training 486 pattern with 90.21% 	Forward time: 	 0.15 sec
2023-03-28 18:44:42,362 			Loss:    1.135e-02    			Backward time: 	 0.04 sec 
2023-03-28 18:44:42,404 			Learning rate: weights:   1.000e-07    
2023-03-28 18:44:42,404 			Last test performance: 89.73%
2023-03-28 18:44:42,404 ----------------
2023-03-28 18:44:42,570   82  =>  87   		Training 486 pattern with 88.75% 	Forward time: 	 0.14 sec
2023-03-28 18:44:42,570 			Loss:    1.112e-02    			Backward time: 	 0.02 sec 
2023-03-28 18:44:42,660 			Learning rate: weights:   1.000e-07    
2023-03-28 18:44:42,660 			Last test performance: 89.73%
2023-03-28 18:44:42,660 ----------------
2023-03-28 18:44:42,803   82  =>  88   		Training 486 pattern with 88.54% 	Forward time: 	 0.12 sec
2023-03-28 18:44:42,803 			Loss:    1.228e-02    			Backward time: 	 0.02 sec 
2023-03-28 18:44:42,853 			Learning rate: weights:   1.000e-07    
2023-03-28 18:44:42,853 			Last test performance: 89.73%
2023-03-28 18:44:42,853 ----------------
2023-03-28 18:44:43,019   82  =>  89   		Training 486 pattern with 90.62% 	Forward time: 	 0.14 sec
2023-03-28 18:44:43,020 			Loss:    9.984e-03    			Backward time: 	 0.01 sec 
2023-03-28 18:44:43,146 			Learning rate: weights:   1.000e-07    
2023-03-28 18:44:43,146 			Last test performance: 89.73%
2023-03-28 18:44:43,146 ----------------
2023-03-28 18:44:43,348   82  =>  90   		Training 486 pattern with 87.71% 	Forward time: 	 0.18 sec
2023-03-28 18:44:43,348 			Loss:    1.380e-02    			Backward time: 	 0.02 sec 
2023-03-28 18:44:43,433 			Learning rate: weights:   1.000e-07    
2023-03-28 18:44:43,433 			Last test performance: 89.73%
2023-03-28 18:44:43,433 ----------------
2023-03-28 18:44:43,638   82  =>  91   		Training 486 pattern with 88.75% 	Forward time: 	 0.18 sec
2023-03-28 18:44:43,638 			Loss:    1.226e-02    			Backward time: 	 0.02 sec 
2023-03-28 18:44:43,679 			Learning rate: weights:   1.000e-07    
2023-03-28 18:44:43,679 			Last test performance: 89.73%
2023-03-28 18:44:43,679 ----------------
2023-03-28 18:44:43,807   82  =>  92   		Training 486 pattern with 88.75% 	Forward time: 	 0.11 sec
2023-03-28 18:44:43,807 			Loss:    1.215e-02    			Backward time: 	 0.01 sec 
2023-03-28 18:44:43,884 			Learning rate: weights:   1.000e-07    
2023-03-28 18:44:43,884 			Last test performance: 89.73%
2023-03-28 18:44:43,884 ----------------
2023-03-28 18:44:44,050   82  =>  93   		Training 486 pattern with 88.33% 	Forward time: 	 0.13 sec
2023-03-28 18:44:44,051 			Loss:    1.325e-02    			Backward time: 	 0.03 sec 
2023-03-28 18:44:44,136 			Learning rate: weights:   1.000e-07    
2023-03-28 18:44:44,136 			Last test performance: 89.73%
2023-03-28 18:44:44,137 ----------------
2023-03-28 18:44:44,337   82  =>  94   		Training 486 pattern with 89.38% 	Forward time: 	 0.17 sec
2023-03-28 18:44:44,337 			Loss:    1.183e-02    			Backward time: 	 0.02 sec 
2023-03-28 18:44:44,436 			Learning rate: weights:   1.000e-07    
2023-03-28 18:44:44,436 			Last test performance: 89.73%
2023-03-28 18:44:44,436 ----------------
2023-03-28 18:44:44,608   82  =>  95   		Training 486 pattern with 90.00% 	Forward time: 	 0.15 sec
2023-03-28 18:44:44,608 			Loss:    1.322e-02    			Backward time: 	 0.01 sec 
2023-03-28 18:44:44,713 			Learning rate: weights:   1.000e-07    
2023-03-28 18:44:44,713 			Last test performance: 89.73%
2023-03-28 18:44:44,714 ----------------
2023-03-28 18:44:44,919   82  =>  96   		Training 486 pattern with 90.62% 	Forward time: 	 0.16 sec
2023-03-28 18:44:44,919 			Loss:    9.440e-03    			Backward time: 	 0.03 sec 
2023-03-28 18:44:45,006 			Learning rate: weights:   1.000e-07    
2023-03-28 18:44:45,006 			Last test performance: 89.73%
2023-03-28 18:44:45,006 ----------------
2023-03-28 18:44:45,142   82  =>  97   		Training 486 pattern with 90.00% 	Forward time: 	 0.12 sec
2023-03-28 18:44:45,142 			Loss:    1.119e-02    			Backward time: 	 0.01 sec 
2023-03-28 18:44:45,215 			Learning rate: weights:   1.000e-07    
2023-03-28 18:44:45,215 			Last test performance: 89.73%
2023-03-28 18:44:45,215 ----------------
2023-03-28 18:44:45,386   82  =>  98   		Training 486 pattern with 91.88% 	Forward time: 	 0.15 sec
2023-03-28 18:44:45,386 			Loss:    9.947e-03    			Backward time: 	 0.01 sec 
2023-03-28 18:44:45,435 			Learning rate: weights:   1.000e-07    
2023-03-28 18:44:45,435 			Last test performance: 89.73%
2023-03-28 18:44:45,435 ----------------
2023-03-28 18:44:45,594   82  =>  99   		Training 486 pattern with 91.46% 	Forward time: 	 0.14 sec
2023-03-28 18:44:45,595 			Loss:    9.756e-03    			Backward time: 	 0.01 sec 
2023-03-28 18:44:45,680 			Learning rate: weights:   1.000e-07    
2023-03-28 18:44:45,680 			Last test performance: 89.73%
2023-03-28 18:44:45,680 ----------------
2023-03-28 18:44:45,829   82  => 100   		Training 486 pattern with 90.00% 	Forward time: 	 0.10 sec
2023-03-28 18:44:45,829 			Loss:    1.033e-02    			Backward time: 	 0.04 sec 
2023-03-28 18:44:45,904 			Learning rate: weights:   1.000e-07    
2023-03-28 18:44:45,904 			Last test performance: 89.73%
2023-03-28 18:44:45,904 ----------------
2023-03-28 18:44:46,079   82  => 101   		Training 486 pattern with 90.62% 	Forward time: 	 0.14 sec
2023-03-28 18:44:46,079 			Loss:    1.277e-02    			Backward time: 	 0.03 sec 
2023-03-28 18:44:46,162 			Learning rate: weights:   1.000e-07    
2023-03-28 18:44:46,162 			Last test performance: 89.73%
2023-03-28 18:44:46,162 ----------------
2023-03-28 18:44:46,360   82  => 102   		Training 486 pattern with 87.29% 	Forward time: 	 0.16 sec
2023-03-28 18:44:46,361 			Loss:    1.319e-02    			Backward time: 	 0.02 sec 
2023-03-28 18:44:46,460 			Learning rate: weights:   1.000e-07    
2023-03-28 18:44:46,460 			Last test performance: 89.73%
2023-03-28 18:44:46,460 ----------------
2023-03-28 18:44:46,671   82  => 103   		Training 486 pattern with 88.54% 	Forward time: 	 0.15 sec
2023-03-28 18:44:46,672 			Loss:    1.141e-02    			Backward time: 	 0.06 sec 
2023-03-28 18:44:46,746 			Learning rate: weights:   1.000e-07    
2023-03-28 18:44:46,747 			Last test performance: 89.73%
2023-03-28 18:44:46,747 ----------------
2023-03-28 18:44:46,913   82  => 104   		Training 486 pattern with 91.67% 	Forward time: 	 0.13 sec
2023-03-28 18:44:46,914 			Loss:    9.187e-03    			Backward time: 	 0.03 sec 
2023-03-28 18:44:47,001 			Learning rate: weights:   1.000e-07    
2023-03-28 18:44:47,001 			Last test performance: 89.73%
2023-03-28 18:44:47,001 ----------------
2023-03-28 18:44:47,153   82  => 105   		Training 486 pattern with 89.17% 	Forward time: 	 0.12 sec
2023-03-28 18:44:47,153 			Loss:    1.393e-02    			Backward time: 	 0.03 sec 
2023-03-28 18:44:47,188 			Learning rate: weights:   1.000e-07    
2023-03-28 18:44:47,188 			Last test performance: 89.73%
2023-03-28 18:44:47,188 ----------------
2023-03-28 18:44:47,441   82  => 106   		Training 486 pattern with 87.08% 	Forward time: 	 0.21 sec
2023-03-28 18:44:47,441 			Loss:    1.415e-02    			Backward time: 	 0.03 sec 
2023-03-28 18:44:47,518 			Learning rate: weights:   1.000e-07    
2023-03-28 18:44:47,518 			Last test performance: 89.73%
2023-03-28 18:44:47,518 ----------------
2023-03-28 18:44:47,660   82  => 107   		Training 486 pattern with 90.62% 	Forward time: 	 0.12 sec
2023-03-28 18:44:47,660 			Loss:    1.102e-02    			Backward time: 	 0.01 sec 
2023-03-28 18:44:47,723 			Learning rate: weights:   1.000e-07    
2023-03-28 18:44:47,723 			Last test performance: 89.73%
2023-03-28 18:44:47,723 ----------------
2023-03-28 18:44:47,901   82  => 108   		Training 486 pattern with 90.62% 	Forward time: 	 0.16 sec
2023-03-28 18:44:47,901 			Loss:    1.233e-02    			Backward time: 	 0.01 sec 
2023-03-28 18:44:47,980 			Learning rate: weights:   1.000e-07    
2023-03-28 18:44:47,980 			Last test performance: 89.73%
2023-03-28 18:44:47,980 ----------------
2023-03-28 18:44:48,194   82  => 109   		Training 486 pattern with 89.58% 	Forward time: 	 0.19 sec
2023-03-28 18:44:48,194 			Loss:    1.342e-02    			Backward time: 	 0.02 sec 
2023-03-28 18:44:48,281 			Learning rate: weights:   1.000e-07    
2023-03-28 18:44:48,281 			Last test performance: 89.73%
2023-03-28 18:44:48,281 ----------------
2023-03-28 18:44:48,529   82  => 110   		Training 486 pattern with 90.21% 	Forward time: 	 0.19 sec
2023-03-28 18:44:48,529 			Loss:    1.102e-02    			Backward time: 	 0.03 sec 
2023-03-28 18:44:48,620 			Learning rate: weights:   1.000e-07    
2023-03-28 18:44:48,620 			Last test performance: 89.73%
2023-03-28 18:44:48,620 ----------------
2023-03-28 18:44:48,861   82  => 111   		Training 486 pattern with 87.92% 	Forward time: 	 0.19 sec
2023-03-28 18:44:48,861 			Loss:    1.125e-02    			Backward time: 	 0.03 sec 
2023-03-28 18:44:48,940 			Learning rate: weights:   1.000e-07    
2023-03-28 18:44:48,940 			Last test performance: 89.73%
2023-03-28 18:44:48,940 ----------------
2023-03-28 18:44:49,113   82  => 112   		Training 486 pattern with 92.92% 	Forward time: 	 0.15 sec
2023-03-28 18:44:49,113 			Loss:    8.668e-03    			Backward time: 	 0.02 sec 
2023-03-28 18:44:49,194 			Learning rate: weights:   1.000e-07    
2023-03-28 18:44:49,194 			Last test performance: 89.73%
2023-03-28 18:44:49,194 ----------------
2023-03-28 18:44:49,326   82  => 113   		Training 486 pattern with 89.79% 	Forward time: 	 0.12 sec
2023-03-28 18:44:49,327 			Loss:    1.079e-02    			Backward time: 	 0.01 sec 
2023-03-28 18:44:49,364 			Learning rate: weights:   1.000e-07    
2023-03-28 18:44:49,364 			Last test performance: 89.73%
2023-03-28 18:44:49,364 ----------------
2023-03-28 18:44:49,504   82  => 114   		Training 486 pattern with 87.71% 	Forward time: 	 0.12 sec
2023-03-28 18:44:49,505 			Loss:    1.262e-02    			Backward time: 	 0.01 sec 
2023-03-28 18:44:49,640 			Learning rate: weights:   1.000e-07    
2023-03-28 18:44:49,640 			Last test performance: 89.73%
2023-03-28 18:44:49,640 ----------------
2023-03-28 18:44:49,783   82  => 115   		Training 486 pattern with 87.92% 	Forward time: 	 0.13 sec
2023-03-28 18:44:49,783 			Loss:    1.290e-02    			Backward time: 	 0.01 sec 
2023-03-28 18:44:49,868 			Learning rate: weights:   1.000e-07    
2023-03-28 18:44:49,868 			Last test performance: 89.73%
2023-03-28 18:44:49,868 ----------------
2023-03-28 18:44:50,074   82  => 116   		Training 486 pattern with 90.21% 	Forward time: 	 0.17 sec
2023-03-28 18:44:50,074 			Loss:    1.054e-02    			Backward time: 	 0.02 sec 
2023-03-28 18:44:50,111 			Learning rate: weights:   1.000e-07    
2023-03-28 18:44:50,111 			Last test performance: 89.73%
2023-03-28 18:44:50,111 ----------------
2023-03-28 18:44:50,327   82  => 117   		Training 486 pattern with 92.08% 	Forward time: 	 0.18 sec
2023-03-28 18:44:50,327 			Loss:    9.112e-03    			Backward time: 	 0.02 sec 
2023-03-28 18:44:50,503 			Learning rate: weights:   1.000e-07    
2023-03-28 18:44:50,503 			Last test performance: 89.73%
2023-03-28 18:44:50,503 ----------------
2023-03-28 18:44:50,684   82  => 118   		Training 486 pattern with 91.67% 	Forward time: 	 0.16 sec
2023-03-28 18:44:50,684 			Loss:    1.054e-02    			Backward time: 	 0.01 sec 
2023-03-28 18:44:50,803 			Learning rate: weights:   1.000e-07    
2023-03-28 18:44:50,803 			Last test performance: 89.73%
2023-03-28 18:44:50,803 ----------------
2023-03-28 18:44:51,008   82  => 119   		Training 486 pattern with 89.58% 	Forward time: 	 0.16 sec
2023-03-28 18:44:51,008 			Loss:    1.140e-02    			Backward time: 	 0.03 sec 
2023-03-28 18:44:51,123 			Learning rate: weights:   1.000e-07    
2023-03-28 18:44:51,123 			Last test performance: 89.73%
2023-03-28 18:44:51,124 ----------------
2023-03-28 18:44:51,333   82  => 120   		Training 486 pattern with 92.08% 	Forward time: 	 0.15 sec
2023-03-28 18:44:51,333 			Loss:    9.450e-03    			Backward time: 	 0.05 sec 
2023-03-28 18:44:51,429 			Learning rate: weights:   1.000e-07    
2023-03-28 18:44:51,429 			Last test performance: 89.73%
2023-03-28 18:44:51,429 ----------------
2023-03-28 18:44:51,654   82  => 121   		Training 486 pattern with 91.46% 	Forward time: 	 0.17 sec
2023-03-28 18:44:51,655 			Loss:    9.890e-03    			Backward time: 	 0.04 sec 
2023-03-28 18:44:51,828 			Learning rate: weights:   1.000e-07    
2023-03-28 18:44:51,828 			Last test performance: 89.73%
2023-03-28 18:44:51,829 ----------------
2023-03-28 18:44:51,990   82  => 122   		Training 486 pattern with 90.21% 	Forward time: 	 0.14 sec
2023-03-28 18:44:51,990 			Loss:    1.065e-02    			Backward time: 	 0.01 sec 
2023-03-28 18:44:52,090 			Learning rate: weights:   1.000e-07    
2023-03-28 18:44:52,090 			Last test performance: 89.73%
2023-03-28 18:44:52,090 ----------------
2023-03-28 18:44:52,350   82  => 123   		Training 486 pattern with 91.04% 	Forward time: 	 0.20 sec
2023-03-28 18:44:52,350 			Loss:    1.063e-02    			Backward time: 	 0.05 sec 
2023-03-28 18:44:52,476 			Learning rate: weights:   1.000e-07    
2023-03-28 18:44:52,476 			Last test performance: 89.73%
2023-03-28 18:44:52,476 ----------------
2023-03-28 18:44:52,634   82  => 124   		Training 486 pattern with 89.38% 	Forward time: 	 0.13 sec
2023-03-28 18:44:52,635 			Loss:    1.068e-02    			Backward time: 	 0.02 sec 
2023-03-28 18:44:52,772 
2023-03-28 18:44:52,772 Testing:
2023-03-28 18:44:52,776 		24 of 10000 with 87.50% 	 Time used:  0.00 sec
2023-03-28 18:44:52,780 		48 of 10000 with 81.25% 	 Time used:  0.00 sec
2023-03-28 18:44:52,783 		72 of 10000 with 80.56% 	 Time used:  0.00 sec
2023-03-28 18:44:52,787 		96 of 10000 with 83.33% 	 Time used:  0.00 sec
2023-03-28 18:44:52,791 		120 of 10000 with 85.83% 	 Time used:  0.00 sec
2023-03-28 18:44:52,794 		144 of 10000 with 87.50% 	 Time used:  0.00 sec
2023-03-28 18:44:52,798 		168 of 10000 with 88.10% 	 Time used:  0.00 sec
2023-03-28 18:44:52,801 		192 of 10000 with 89.06% 	 Time used:  0.00 sec
2023-03-28 18:44:52,812 		216 of 10000 with 89.81% 	 Time used:  0.01 sec
2023-03-28 18:44:52,824 		240 of 10000 with 90.83% 	 Time used:  0.01 sec
2023-03-28 18:44:52,829 		264 of 10000 with 90.91% 	 Time used:  0.00 sec
2023-03-28 18:44:52,832 		288 of 10000 with 90.62% 	 Time used:  0.00 sec
2023-03-28 18:44:52,836 		312 of 10000 with 91.03% 	 Time used:  0.00 sec
2023-03-28 18:44:52,839 		336 of 10000 with 90.77% 	 Time used:  0.00 sec
2023-03-28 18:44:52,842 		360 of 10000 with 91.39% 	 Time used:  0.00 sec
2023-03-28 18:44:52,846 		384 of 10000 with 90.89% 	 Time used:  0.00 sec
2023-03-28 18:44:52,849 		408 of 10000 with 90.93% 	 Time used:  0.00 sec
2023-03-28 18:44:52,852 		432 of 10000 with 90.97% 	 Time used:  0.00 sec
2023-03-28 18:44:52,855 		456 of 10000 with 90.79% 	 Time used:  0.00 sec
2023-03-28 18:44:52,859 		480 of 10000 with 90.62% 	 Time used:  0.00 sec
2023-03-28 18:44:52,862 		504 of 10000 with 90.87% 	 Time used:  0.00 sec
2023-03-28 18:44:52,865 		528 of 10000 with 90.72% 	 Time used:  0.00 sec
2023-03-28 18:44:52,867 		552 of 10000 with 90.76% 	 Time used:  0.00 sec
2023-03-28 18:44:52,870 		576 of 10000 with 90.80% 	 Time used:  0.00 sec
2023-03-28 18:44:52,872 		600 of 10000 with 90.50% 	 Time used:  0.00 sec
2023-03-28 18:44:52,874 		624 of 10000 with 90.54% 	 Time used:  0.00 sec
2023-03-28 18:44:52,876 		648 of 10000 with 90.43% 	 Time used:  0.00 sec
2023-03-28 18:44:52,879 		672 of 10000 with 90.33% 	 Time used:  0.00 sec
2023-03-28 18:44:52,881 		696 of 10000 with 90.23% 	 Time used:  0.00 sec
2023-03-28 18:44:52,883 		720 of 10000 with 90.00% 	 Time used:  0.00 sec
2023-03-28 18:44:52,885 		744 of 10000 with 90.05% 	 Time used:  0.00 sec
2023-03-28 18:44:52,887 		768 of 10000 with 89.97% 	 Time used:  0.00 sec
2023-03-28 18:44:52,890 		792 of 10000 with 90.15% 	 Time used:  0.00 sec
2023-03-28 18:44:52,892 		816 of 10000 with 90.07% 	 Time used:  0.00 sec
2023-03-28 18:44:52,894 		840 of 10000 with 90.12% 	 Time used:  0.00 sec
2023-03-28 18:44:52,896 		864 of 10000 with 90.16% 	 Time used:  0.00 sec
2023-03-28 18:44:52,899 		888 of 10000 with 90.32% 	 Time used:  0.00 sec
2023-03-28 18:44:52,901 		912 of 10000 with 90.13% 	 Time used:  0.00 sec
2023-03-28 18:44:52,903 		936 of 10000 with 90.28% 	 Time used:  0.00 sec
2023-03-28 18:44:52,905 		960 of 10000 with 90.21% 	 Time used:  0.00 sec
2023-03-28 18:44:52,907 		984 of 10000 with 89.84% 	 Time used:  0.00 sec
2023-03-28 18:44:52,910 		1008 of 10000 with 89.78% 	 Time used:  0.00 sec
2023-03-28 18:44:52,912 		1032 of 10000 with 89.83% 	 Time used:  0.00 sec
2023-03-28 18:44:52,914 		1056 of 10000 with 89.77% 	 Time used:  0.00 sec
2023-03-28 18:44:52,916 		1080 of 10000 with 89.72% 	 Time used:  0.00 sec
2023-03-28 18:44:52,918 		1104 of 10000 with 89.76% 	 Time used:  0.00 sec
2023-03-28 18:44:52,920 		1128 of 10000 with 89.72% 	 Time used:  0.00 sec
2023-03-28 18:44:52,923 		1152 of 10000 with 89.76% 	 Time used:  0.00 sec
2023-03-28 18:44:52,925 		1176 of 10000 with 89.54% 	 Time used:  0.00 sec
2023-03-28 18:44:52,927 		1200 of 10000 with 89.42% 	 Time used:  0.00 sec
2023-03-28 18:44:52,929 		1224 of 10000 with 89.54% 	 Time used:  0.00 sec
2023-03-28 18:44:52,931 		1248 of 10000 with 89.42% 	 Time used:  0.00 sec
2023-03-28 18:44:52,934 		1272 of 10000 with 89.47% 	 Time used:  0.00 sec
2023-03-28 18:44:52,936 		1296 of 10000 with 89.58% 	 Time used:  0.00 sec
2023-03-28 18:44:52,938 		1320 of 10000 with 89.47% 	 Time used:  0.00 sec
2023-03-28 18:44:52,940 		1344 of 10000 with 89.51% 	 Time used:  0.00 sec
2023-03-28 18:44:52,942 		1368 of 10000 with 89.55% 	 Time used:  0.00 sec
2023-03-28 18:44:52,945 		1392 of 10000 with 89.66% 	 Time used:  0.00 sec
2023-03-28 18:44:52,947 		1416 of 10000 with 89.69% 	 Time used:  0.00 sec
2023-03-28 18:44:52,949 		1440 of 10000 with 89.79% 	 Time used:  0.00 sec
2023-03-28 18:44:52,951 		1464 of 10000 with 89.82% 	 Time used:  0.00 sec
2023-03-28 18:44:52,953 		1488 of 10000 with 89.85% 	 Time used:  0.00 sec
2023-03-28 18:44:52,955 		1512 of 10000 with 89.95% 	 Time used:  0.00 sec
2023-03-28 18:44:52,958 		1536 of 10000 with 89.97% 	 Time used:  0.00 sec
2023-03-28 18:44:52,960 		1560 of 10000 with 90.06% 	 Time used:  0.00 sec
2023-03-28 18:44:52,962 		1584 of 10000 with 90.21% 	 Time used:  0.00 sec
2023-03-28 18:44:52,964 		1608 of 10000 with 90.17% 	 Time used:  0.00 sec
2023-03-28 18:44:52,966 		1632 of 10000 with 90.07% 	 Time used:  0.00 sec
2023-03-28 18:44:52,968 		1656 of 10000 with 89.92% 	 Time used:  0.00 sec
2023-03-28 18:44:52,971 		1680 of 10000 with 89.94% 	 Time used:  0.00 sec
2023-03-28 18:44:52,973 		1704 of 10000 with 90.08% 	 Time used:  0.00 sec
2023-03-28 18:44:52,976 		1728 of 10000 with 90.10% 	 Time used:  0.00 sec
2023-03-28 18:44:52,979 		1752 of 10000 with 90.13% 	 Time used:  0.00 sec
2023-03-28 18:44:52,982 		1776 of 10000 with 90.20% 	 Time used:  0.00 sec
2023-03-28 18:44:52,984 		1800 of 10000 with 90.28% 	 Time used:  0.00 sec
2023-03-28 18:44:52,987 		1824 of 10000 with 90.35% 	 Time used:  0.00 sec
2023-03-28 18:44:52,989 		1848 of 10000 with 90.31% 	 Time used:  0.00 sec
2023-03-28 18:44:52,991 		1872 of 10000 with 90.28% 	 Time used:  0.00 sec
2023-03-28 18:44:52,993 		1896 of 10000 with 90.30% 	 Time used:  0.00 sec
2023-03-28 18:44:52,995 		1920 of 10000 with 90.36% 	 Time used:  0.00 sec
2023-03-28 18:44:52,998 		1944 of 10000 with 90.38% 	 Time used:  0.00 sec
2023-03-28 18:44:53,000 		1968 of 10000 with 90.40% 	 Time used:  0.00 sec
2023-03-28 18:44:53,003 		1992 of 10000 with 90.36% 	 Time used:  0.00 sec
2023-03-28 18:44:53,005 		2016 of 10000 with 90.38% 	 Time used:  0.00 sec
2023-03-28 18:44:53,007 		2040 of 10000 with 90.29% 	 Time used:  0.00 sec
2023-03-28 18:44:53,009 		2064 of 10000 with 90.41% 	 Time used:  0.00 sec
2023-03-28 18:44:53,012 		2088 of 10000 with 90.33% 	 Time used:  0.00 sec
2023-03-28 18:44:53,014 		2112 of 10000 with 90.29% 	 Time used:  0.00 sec
2023-03-28 18:44:53,018 		2136 of 10000 with 90.40% 	 Time used:  0.00 sec
2023-03-28 18:44:53,023 		2160 of 10000 with 90.42% 	 Time used:  0.00 sec
2023-03-28 18:44:53,025 		2184 of 10000 with 90.48% 	 Time used:  0.00 sec
2023-03-28 18:44:53,028 		2208 of 10000 with 90.49% 	 Time used:  0.00 sec
2023-03-28 18:44:53,030 		2232 of 10000 with 90.59% 	 Time used:  0.00 sec
2023-03-28 18:44:53,033 		2256 of 10000 with 90.60% 	 Time used:  0.00 sec
2023-03-28 18:44:53,037 		2280 of 10000 with 90.57% 	 Time used:  0.00 sec
2023-03-28 18:44:53,044 		2304 of 10000 with 90.45% 	 Time used:  0.01 sec
2023-03-28 18:44:53,053 		2328 of 10000 with 90.29% 	 Time used:  0.01 sec
2023-03-28 18:44:53,062 		2352 of 10000 with 90.35% 	 Time used:  0.01 sec
2023-03-28 18:44:53,072 		2376 of 10000 with 90.36% 	 Time used:  0.01 sec
2023-03-28 18:44:53,080 		2400 of 10000 with 90.38% 	 Time used:  0.01 sec
2023-03-28 18:44:53,084 		2424 of 10000 with 90.43% 	 Time used:  0.00 sec
2023-03-28 18:44:53,092 		2448 of 10000 with 90.36% 	 Time used:  0.01 sec
2023-03-28 18:44:53,110 		2472 of 10000 with 90.45% 	 Time used:  0.02 sec
2023-03-28 18:44:53,116 		2496 of 10000 with 90.30% 	 Time used:  0.00 sec
2023-03-28 18:44:53,119 		2520 of 10000 with 90.32% 	 Time used:  0.00 sec
2023-03-28 18:44:53,123 		2544 of 10000 with 90.33% 	 Time used:  0.00 sec
2023-03-28 18:44:53,126 		2568 of 10000 with 90.34% 	 Time used:  0.00 sec
2023-03-28 18:44:53,130 		2592 of 10000 with 90.35% 	 Time used:  0.00 sec
2023-03-28 18:44:53,133 		2616 of 10000 with 90.29% 	 Time used:  0.00 sec
2023-03-28 18:44:53,136 		2640 of 10000 with 90.23% 	 Time used:  0.00 sec
2023-03-28 18:44:53,140 		2664 of 10000 with 90.20% 	 Time used:  0.00 sec
2023-03-28 18:44:53,143 		2688 of 10000 with 90.25% 	 Time used:  0.00 sec
2023-03-28 18:44:53,146 		2712 of 10000 with 90.23% 	 Time used:  0.00 sec
2023-03-28 18:44:53,150 		2736 of 10000 with 90.17% 	 Time used:  0.00 sec
2023-03-28 18:44:53,153 		2760 of 10000 with 90.22% 	 Time used:  0.00 sec
2023-03-28 18:44:53,155 		2784 of 10000 with 90.16% 	 Time used:  0.00 sec
2023-03-28 18:44:53,158 		2808 of 10000 with 90.17% 	 Time used:  0.00 sec
2023-03-28 18:44:53,160 		2832 of 10000 with 90.22% 	 Time used:  0.00 sec
2023-03-28 18:44:53,162 		2856 of 10000 with 90.23% 	 Time used:  0.00 sec
2023-03-28 18:44:53,164 		2880 of 10000 with 90.17% 	 Time used:  0.00 sec
2023-03-28 18:44:53,166 		2904 of 10000 with 90.15% 	 Time used:  0.00 sec
2023-03-28 18:44:53,169 		2928 of 10000 with 90.03% 	 Time used:  0.00 sec
2023-03-28 18:44:53,171 		2952 of 10000 with 90.04% 	 Time used:  0.00 sec
2023-03-28 18:44:53,173 		2976 of 10000 with 90.02% 	 Time used:  0.00 sec
2023-03-28 18:44:53,175 		3000 of 10000 with 89.97% 	 Time used:  0.00 sec
2023-03-28 18:44:53,177 		3024 of 10000 with 89.91% 	 Time used:  0.00 sec
2023-03-28 18:44:53,180 		3048 of 10000 with 89.86% 	 Time used:  0.00 sec
2023-03-28 18:44:53,182 		3072 of 10000 with 89.91% 	 Time used:  0.00 sec
2023-03-28 18:44:53,184 		3096 of 10000 with 89.92% 	 Time used:  0.00 sec
2023-03-28 18:44:53,186 		3120 of 10000 with 89.94% 	 Time used:  0.00 sec
2023-03-28 18:44:53,188 		3144 of 10000 with 89.98% 	 Time used:  0.00 sec
2023-03-28 18:44:53,191 		3168 of 10000 with 90.03% 	 Time used:  0.00 sec
2023-03-28 18:44:53,193 		3192 of 10000 with 89.94% 	 Time used:  0.00 sec
2023-03-28 18:44:53,195 		3216 of 10000 with 89.93% 	 Time used:  0.00 sec
2023-03-28 18:44:53,197 		3240 of 10000 with 89.88% 	 Time used:  0.00 sec
2023-03-28 18:44:53,199 		3264 of 10000 with 89.80% 	 Time used:  0.00 sec
2023-03-28 18:44:53,202 		3288 of 10000 with 89.78% 	 Time used:  0.00 sec
2023-03-28 18:44:53,204 		3312 of 10000 with 89.76% 	 Time used:  0.00 sec
2023-03-28 18:44:53,206 		3336 of 10000 with 89.75% 	 Time used:  0.00 sec
2023-03-28 18:44:53,208 		3360 of 10000 with 89.76% 	 Time used:  0.00 sec
2023-03-28 18:44:53,210 		3384 of 10000 with 89.75% 	 Time used:  0.00 sec
2023-03-28 18:44:53,213 		3408 of 10000 with 89.76% 	 Time used:  0.00 sec
2023-03-28 18:44:53,215 		3432 of 10000 with 89.77% 	 Time used:  0.00 sec
2023-03-28 18:44:53,217 		3456 of 10000 with 89.79% 	 Time used:  0.00 sec
2023-03-28 18:44:53,219 		3480 of 10000 with 89.74% 	 Time used:  0.00 sec
2023-03-28 18:44:53,221 		3504 of 10000 with 89.61% 	 Time used:  0.00 sec
2023-03-28 18:44:53,224 		3528 of 10000 with 89.65% 	 Time used:  0.00 sec
2023-03-28 18:44:53,226 		3552 of 10000 with 89.64% 	 Time used:  0.00 sec
2023-03-28 18:44:53,228 		3576 of 10000 with 89.63% 	 Time used:  0.00 sec
2023-03-28 18:44:53,230 		3600 of 10000 with 89.64% 	 Time used:  0.00 sec
2023-03-28 18:44:53,233 		3624 of 10000 with 89.62% 	 Time used:  0.00 sec
2023-03-28 18:44:53,235 		3648 of 10000 with 89.61% 	 Time used:  0.00 sec
2023-03-28 18:44:53,237 		3672 of 10000 with 89.60% 	 Time used:  0.00 sec
2023-03-28 18:44:53,239 		3696 of 10000 with 89.58% 	 Time used:  0.00 sec
2023-03-28 18:44:53,241 		3720 of 10000 with 89.60% 	 Time used:  0.00 sec
2023-03-28 18:44:53,244 		3744 of 10000 with 89.50% 	 Time used:  0.00 sec
2023-03-28 18:44:53,246 		3768 of 10000 with 89.54% 	 Time used:  0.00 sec
2023-03-28 18:44:53,248 		3792 of 10000 with 89.53% 	 Time used:  0.00 sec
2023-03-28 18:44:53,250 		3816 of 10000 with 89.47% 	 Time used:  0.00 sec
2023-03-28 18:44:53,253 		3840 of 10000 with 89.45% 	 Time used:  0.00 sec
2023-03-28 18:44:53,255 		3864 of 10000 with 89.49% 	 Time used:  0.00 sec
2023-03-28 18:44:53,257 		3888 of 10000 with 89.43% 	 Time used:  0.00 sec
2023-03-28 18:44:53,259 		3912 of 10000 with 89.44% 	 Time used:  0.00 sec
2023-03-28 18:44:53,261 		3936 of 10000 with 89.46% 	 Time used:  0.00 sec
2023-03-28 18:44:53,263 		3960 of 10000 with 89.42% 	 Time used:  0.00 sec
2023-03-28 18:44:53,266 		3984 of 10000 with 89.46% 	 Time used:  0.00 sec
2023-03-28 18:44:53,268 		4008 of 10000 with 89.42% 	 Time used:  0.00 sec
2023-03-28 18:44:53,270 		4032 of 10000 with 89.43% 	 Time used:  0.00 sec
2023-03-28 18:44:53,272 		4056 of 10000 with 89.45% 	 Time used:  0.00 sec
2023-03-28 18:44:53,274 		4080 of 10000 with 89.46% 	 Time used:  0.00 sec
2023-03-28 18:44:53,276 		4104 of 10000 with 89.40% 	 Time used:  0.00 sec
2023-03-28 18:44:53,279 		4128 of 10000 with 89.37% 	 Time used:  0.00 sec
2023-03-28 18:44:53,281 		4152 of 10000 with 89.33% 	 Time used:  0.00 sec
2023-03-28 18:44:53,283 		4176 of 10000 with 89.27% 	 Time used:  0.00 sec
2023-03-28 18:44:53,285 		4200 of 10000 with 89.26% 	 Time used:  0.00 sec
2023-03-28 18:44:53,287 		4224 of 10000 with 89.32% 	 Time used:  0.00 sec
2023-03-28 18:44:53,289 		4248 of 10000 with 89.34% 	 Time used:  0.00 sec
2023-03-28 18:44:53,292 		4272 of 10000 with 89.33% 	 Time used:  0.00 sec
2023-03-28 18:44:53,294 		4296 of 10000 with 89.34% 	 Time used:  0.00 sec
2023-03-28 18:44:53,296 		4320 of 10000 with 89.40% 	 Time used:  0.00 sec
2023-03-28 18:44:53,298 		4344 of 10000 with 89.43% 	 Time used:  0.00 sec
2023-03-28 18:44:53,300 		4368 of 10000 with 89.49% 	 Time used:  0.00 sec
2023-03-28 18:44:53,303 		4392 of 10000 with 89.53% 	 Time used:  0.00 sec
2023-03-28 18:44:53,305 		4416 of 10000 with 89.54% 	 Time used:  0.00 sec
2023-03-28 18:44:53,307 		4440 of 10000 with 89.53% 	 Time used:  0.00 sec
2023-03-28 18:44:53,309 		4464 of 10000 with 89.56% 	 Time used:  0.00 sec
2023-03-28 18:44:53,311 		4488 of 10000 with 89.59% 	 Time used:  0.00 sec
2023-03-28 18:44:53,314 		4512 of 10000 with 89.58% 	 Time used:  0.00 sec
2023-03-28 18:44:53,316 		4536 of 10000 with 89.59% 	 Time used:  0.00 sec
2023-03-28 18:44:53,319 		4560 of 10000 with 89.63% 	 Time used:  0.00 sec
2023-03-28 18:44:53,322 		4584 of 10000 with 89.66% 	 Time used:  0.00 sec
2023-03-28 18:44:53,324 		4608 of 10000 with 89.67% 	 Time used:  0.00 sec
2023-03-28 18:44:53,327 		4632 of 10000 with 89.66% 	 Time used:  0.00 sec
2023-03-28 18:44:53,329 		4656 of 10000 with 89.65% 	 Time used:  0.00 sec
2023-03-28 18:44:53,331 		4680 of 10000 with 89.64% 	 Time used:  0.00 sec
2023-03-28 18:44:53,333 		4704 of 10000 with 89.67% 	 Time used:  0.00 sec
2023-03-28 18:44:53,335 		4728 of 10000 with 89.70% 	 Time used:  0.00 sec
2023-03-28 18:44:53,337 		4752 of 10000 with 89.69% 	 Time used:  0.00 sec
2023-03-28 18:44:53,340 		4776 of 10000 with 89.70% 	 Time used:  0.00 sec
2023-03-28 18:44:53,342 		4800 of 10000 with 89.71% 	 Time used:  0.00 sec
2023-03-28 18:44:53,344 		4824 of 10000 with 89.72% 	 Time used:  0.00 sec
2023-03-28 18:44:53,346 		4848 of 10000 with 89.71% 	 Time used:  0.00 sec
2023-03-28 18:44:53,348 		4872 of 10000 with 89.74% 	 Time used:  0.00 sec
2023-03-28 18:44:53,350 		4896 of 10000 with 89.77% 	 Time used:  0.00 sec
2023-03-28 18:44:53,353 		4920 of 10000 with 89.74% 	 Time used:  0.00 sec
2023-03-28 18:44:53,355 		4944 of 10000 with 89.72% 	 Time used:  0.00 sec
2023-03-28 18:44:53,358 		4968 of 10000 with 89.73% 	 Time used:  0.00 sec
2023-03-28 18:44:53,360 		4992 of 10000 with 89.76% 	 Time used:  0.00 sec
2023-03-28 18:44:53,362 		5016 of 10000 with 89.75% 	 Time used:  0.00 sec
2023-03-28 18:44:53,364 		5040 of 10000 with 89.72% 	 Time used:  0.00 sec
2023-03-28 18:44:53,367 		5064 of 10000 with 89.75% 	 Time used:  0.00 sec
2023-03-28 18:44:53,372 		5088 of 10000 with 89.72% 	 Time used:  0.00 sec
2023-03-28 18:44:53,374 		5112 of 10000 with 89.73% 	 Time used:  0.00 sec
2023-03-28 18:44:53,377 		5136 of 10000 with 89.76% 	 Time used:  0.00 sec
2023-03-28 18:44:53,379 		5160 of 10000 with 89.77% 	 Time used:  0.00 sec
2023-03-28 18:44:53,381 		5184 of 10000 with 89.74% 	 Time used:  0.00 sec
2023-03-28 18:44:53,384 		5208 of 10000 with 89.73% 	 Time used:  0.00 sec
2023-03-28 18:44:53,388 		5232 of 10000 with 89.74% 	 Time used:  0.00 sec
2023-03-28 18:44:53,393 		5256 of 10000 with 89.71% 	 Time used:  0.00 sec
2023-03-28 18:44:53,399 		5280 of 10000 with 89.70% 	 Time used:  0.00 sec
2023-03-28 18:44:53,405 		5304 of 10000 with 89.72% 	 Time used:  0.01 sec
2023-03-28 18:44:53,412 		5328 of 10000 with 89.71% 	 Time used:  0.01 sec
2023-03-28 18:44:53,418 		5352 of 10000 with 89.70% 	 Time used:  0.01 sec
2023-03-28 18:44:53,424 		5376 of 10000 with 89.75% 	 Time used:  0.01 sec
2023-03-28 18:44:53,429 		5400 of 10000 with 89.80% 	 Time used:  0.00 sec
2023-03-28 18:44:53,434 		5424 of 10000 with 89.82% 	 Time used:  0.00 sec
2023-03-28 18:44:53,442 		5448 of 10000 with 89.81% 	 Time used:  0.01 sec
2023-03-28 18:44:53,458 		5472 of 10000 with 89.78% 	 Time used:  0.01 sec
2023-03-28 18:44:53,465 		5496 of 10000 with 89.79% 	 Time used:  0.00 sec
2023-03-28 18:44:53,468 		5520 of 10000 with 89.76% 	 Time used:  0.00 sec
2023-03-28 18:44:53,472 		5544 of 10000 with 89.74% 	 Time used:  0.00 sec
2023-03-28 18:44:53,475 		5568 of 10000 with 89.74% 	 Time used:  0.00 sec
2023-03-28 18:44:53,479 		5592 of 10000 with 89.70% 	 Time used:  0.00 sec
2023-03-28 18:44:53,483 		5616 of 10000 with 89.65% 	 Time used:  0.00 sec
2023-03-28 18:44:53,486 		5640 of 10000 with 89.70% 	 Time used:  0.00 sec
2023-03-28 18:44:53,490 		5664 of 10000 with 89.67% 	 Time used:  0.00 sec
2023-03-28 18:44:53,493 		5688 of 10000 with 89.66% 	 Time used:  0.00 sec
2023-03-28 18:44:53,496 		5712 of 10000 with 89.67% 	 Time used:  0.00 sec
2023-03-28 18:44:53,500 		5736 of 10000 with 89.68% 	 Time used:  0.00 sec
2023-03-28 18:44:53,503 		5760 of 10000 with 89.70% 	 Time used:  0.00 sec
2023-03-28 18:44:53,506 		5784 of 10000 with 89.73% 	 Time used:  0.00 sec
2023-03-28 18:44:53,510 		5808 of 10000 with 89.70% 	 Time used:  0.00 sec
2023-03-28 18:44:53,513 		5832 of 10000 with 89.71% 	 Time used:  0.00 sec
2023-03-28 18:44:53,515 		5856 of 10000 with 89.74% 	 Time used:  0.00 sec
2023-03-28 18:44:53,517 		5880 of 10000 with 89.76% 	 Time used:  0.00 sec
2023-03-28 18:44:53,520 		5904 of 10000 with 89.77% 	 Time used:  0.00 sec
2023-03-28 18:44:53,522 		5928 of 10000 with 89.78% 	 Time used:  0.00 sec
2023-03-28 18:44:53,524 		5952 of 10000 with 89.77% 	 Time used:  0.00 sec
2023-03-28 18:44:53,526 		5976 of 10000 with 89.74% 	 Time used:  0.00 sec
2023-03-28 18:44:53,528 		6000 of 10000 with 89.75% 	 Time used:  0.00 sec
2023-03-28 18:44:53,531 		6024 of 10000 with 89.77% 	 Time used:  0.00 sec
2023-03-28 18:44:53,533 		6048 of 10000 with 89.78% 	 Time used:  0.00 sec
2023-03-28 18:44:53,535 		6072 of 10000 with 89.77% 	 Time used:  0.00 sec
2023-03-28 18:44:53,537 		6096 of 10000 with 89.78% 	 Time used:  0.00 sec
2023-03-28 18:44:53,539 		6120 of 10000 with 89.77% 	 Time used:  0.00 sec
2023-03-28 18:44:53,542 		6144 of 10000 with 89.76% 	 Time used:  0.00 sec
2023-03-28 18:44:53,544 		6168 of 10000 with 89.75% 	 Time used:  0.00 sec
2023-03-28 18:44:53,546 		6192 of 10000 with 89.76% 	 Time used:  0.00 sec
2023-03-28 18:44:53,548 		6216 of 10000 with 89.77% 	 Time used:  0.00 sec
2023-03-28 18:44:53,551 		6240 of 10000 with 89.78% 	 Time used:  0.00 sec
2023-03-28 18:44:53,553 		6264 of 10000 with 89.72% 	 Time used:  0.00 sec
2023-03-28 18:44:53,555 		6288 of 10000 with 89.71% 	 Time used:  0.00 sec
2023-03-28 18:44:53,557 		6312 of 10000 with 89.73% 	 Time used:  0.00 sec
2023-03-28 18:44:53,559 		6336 of 10000 with 89.73% 	 Time used:  0.00 sec
2023-03-28 18:44:53,562 		6360 of 10000 with 89.75% 	 Time used:  0.00 sec
2023-03-28 18:44:53,564 		6384 of 10000 with 89.74% 	 Time used:  0.00 sec
2023-03-28 18:44:53,566 		6408 of 10000 with 89.72% 	 Time used:  0.00 sec
2023-03-28 18:44:53,568 		6432 of 10000 with 89.72% 	 Time used:  0.00 sec
2023-03-28 18:44:53,570 		6456 of 10000 with 89.75% 	 Time used:  0.00 sec
2023-03-28 18:44:53,573 		6480 of 10000 with 89.72% 	 Time used:  0.00 sec
2023-03-28 18:44:53,575 		6504 of 10000 with 89.74% 	 Time used:  0.00 sec
2023-03-28 18:44:53,577 		6528 of 10000 with 89.77% 	 Time used:  0.00 sec
2023-03-28 18:44:53,579 		6552 of 10000 with 89.74% 	 Time used:  0.00 sec
2023-03-28 18:44:53,581 		6576 of 10000 with 89.74% 	 Time used:  0.00 sec
2023-03-28 18:44:53,583 		6600 of 10000 with 89.77% 	 Time used:  0.00 sec
2023-03-28 18:44:53,586 		6624 of 10000 with 89.81% 	 Time used:  0.00 sec
2023-03-28 18:44:53,588 		6648 of 10000 with 89.82% 	 Time used:  0.00 sec
2023-03-28 18:44:53,590 		6672 of 10000 with 89.81% 	 Time used:  0.00 sec
2023-03-28 18:44:53,592 		6696 of 10000 with 89.76% 	 Time used:  0.00 sec
2023-03-28 18:44:53,594 		6720 of 10000 with 89.75% 	 Time used:  0.00 sec
2023-03-28 18:44:53,596 		6744 of 10000 with 89.69% 	 Time used:  0.00 sec
2023-03-28 18:44:53,599 		6768 of 10000 with 89.72% 	 Time used:  0.00 sec
2023-03-28 18:44:53,601 		6792 of 10000 with 89.74% 	 Time used:  0.00 sec
2023-03-28 18:44:53,603 		6816 of 10000 with 89.73% 	 Time used:  0.00 sec
2023-03-28 18:44:53,606 		6840 of 10000 with 89.75% 	 Time used:  0.00 sec
2023-03-28 18:44:53,608 		6864 of 10000 with 89.73% 	 Time used:  0.00 sec
2023-03-28 18:44:53,610 		6888 of 10000 with 89.72% 	 Time used:  0.00 sec
2023-03-28 18:44:53,612 		6912 of 10000 with 89.70% 	 Time used:  0.00 sec
2023-03-28 18:44:53,614 		6936 of 10000 with 89.68% 	 Time used:  0.00 sec
2023-03-28 18:44:53,617 		6960 of 10000 with 89.67% 	 Time used:  0.00 sec
2023-03-28 18:44:53,619 		6984 of 10000 with 89.71% 	 Time used:  0.00 sec
2023-03-28 18:44:53,623 		7008 of 10000 with 89.67% 	 Time used:  0.00 sec
2023-03-28 18:44:53,625 		7032 of 10000 with 89.65% 	 Time used:  0.00 sec
2023-03-28 18:44:53,627 		7056 of 10000 with 89.65% 	 Time used:  0.00 sec
2023-03-28 18:44:53,629 		7080 of 10000 with 89.65% 	 Time used:  0.00 sec
2023-03-28 18:44:53,632 		7104 of 10000 with 89.65% 	 Time used:  0.00 sec
2023-03-28 18:44:53,634 		7128 of 10000 with 89.66% 	 Time used:  0.00 sec
2023-03-28 18:44:53,636 		7152 of 10000 with 89.64% 	 Time used:  0.00 sec
2023-03-28 18:44:53,638 		7176 of 10000 with 89.66% 	 Time used:  0.00 sec
2023-03-28 18:44:53,640 		7200 of 10000 with 89.61% 	 Time used:  0.00 sec
2023-03-28 18:44:53,643 		7224 of 10000 with 89.60% 	 Time used:  0.00 sec
2023-03-28 18:44:53,645 		7248 of 10000 with 89.62% 	 Time used:  0.00 sec
2023-03-28 18:44:53,647 		7272 of 10000 with 89.65% 	 Time used:  0.00 sec
2023-03-28 18:44:53,649 		7296 of 10000 with 89.68% 	 Time used:  0.00 sec
2023-03-28 18:44:53,651 		7320 of 10000 with 89.67% 	 Time used:  0.00 sec
2023-03-28 18:44:53,654 		7344 of 10000 with 89.68% 	 Time used:  0.00 sec
2023-03-28 18:44:53,656 		7368 of 10000 with 89.70% 	 Time used:  0.00 sec
2023-03-28 18:44:53,662 		7392 of 10000 with 89.71% 	 Time used:  0.01 sec
2023-03-28 18:44:53,666 		7416 of 10000 with 89.70% 	 Time used:  0.00 sec
2023-03-28 18:44:53,668 		7440 of 10000 with 89.72% 	 Time used:  0.00 sec
2023-03-28 18:44:53,670 		7464 of 10000 with 89.71% 	 Time used:  0.00 sec
2023-03-28 18:44:53,673 		7488 of 10000 with 89.73% 	 Time used:  0.00 sec
2023-03-28 18:44:53,675 		7512 of 10000 with 89.74% 	 Time used:  0.00 sec
2023-03-28 18:44:53,678 		7536 of 10000 with 89.76% 	 Time used:  0.00 sec
2023-03-28 18:44:53,683 		7560 of 10000 with 89.76% 	 Time used:  0.00 sec
2023-03-28 18:44:53,689 		7584 of 10000 with 89.78% 	 Time used:  0.00 sec
2023-03-28 18:44:53,694 		7608 of 10000 with 89.79% 	 Time used:  0.00 sec
2023-03-28 18:44:53,701 		7632 of 10000 with 89.82% 	 Time used:  0.01 sec
2023-03-28 18:44:53,707 		7656 of 10000 with 89.81% 	 Time used:  0.01 sec
2023-03-28 18:44:53,713 		7680 of 10000 with 89.79% 	 Time used:  0.01 sec
2023-03-28 18:44:53,719 		7704 of 10000 with 89.81% 	 Time used:  0.00 sec
2023-03-28 18:44:53,723 		7728 of 10000 with 89.82% 	 Time used:  0.00 sec
2023-03-28 18:44:53,731 		7752 of 10000 with 89.82% 	 Time used:  0.01 sec
2023-03-28 18:44:53,750 		7776 of 10000 with 89.81% 	 Time used:  0.02 sec
2023-03-28 18:44:53,757 		7800 of 10000 with 89.82% 	 Time used:  0.01 sec
2023-03-28 18:44:53,761 		7824 of 10000 with 89.80% 	 Time used:  0.00 sec
2023-03-28 18:44:53,764 		7848 of 10000 with 89.79% 	 Time used:  0.00 sec
2023-03-28 18:44:53,768 		7872 of 10000 with 89.80% 	 Time used:  0.00 sec
2023-03-28 18:44:53,772 		7896 of 10000 with 89.80% 	 Time used:  0.00 sec
2023-03-28 18:44:53,776 		7920 of 10000 with 89.79% 	 Time used:  0.00 sec
2023-03-28 18:44:53,779 		7944 of 10000 with 89.79% 	 Time used:  0.00 sec
2023-03-28 18:44:53,783 		7968 of 10000 with 89.77% 	 Time used:  0.00 sec
2023-03-28 18:44:53,787 		7992 of 10000 with 89.70% 	 Time used:  0.00 sec
2023-03-28 18:44:53,790 		8016 of 10000 with 89.72% 	 Time used:  0.00 sec
2023-03-28 18:44:53,794 		8040 of 10000 with 89.74% 	 Time used:  0.00 sec
2023-03-28 18:44:53,797 		8064 of 10000 with 89.73% 	 Time used:  0.00 sec
2023-03-28 18:44:53,800 		8088 of 10000 with 89.71% 	 Time used:  0.00 sec
2023-03-28 18:44:53,803 		8112 of 10000 with 89.72% 	 Time used:  0.00 sec
2023-03-28 18:44:53,805 		8136 of 10000 with 89.72% 	 Time used:  0.00 sec
2023-03-28 18:44:53,807 		8160 of 10000 with 89.71% 	 Time used:  0.00 sec
2023-03-28 18:44:53,809 		8184 of 10000 with 89.72% 	 Time used:  0.00 sec
2023-03-28 18:44:53,812 		8208 of 10000 with 89.73% 	 Time used:  0.00 sec
2023-03-28 18:44:53,814 		8232 of 10000 with 89.72% 	 Time used:  0.00 sec
2023-03-28 18:44:53,816 		8256 of 10000 with 89.72% 	 Time used:  0.00 sec
2023-03-28 18:44:53,818 		8280 of 10000 with 89.69% 	 Time used:  0.00 sec
2023-03-28 18:44:53,820 		8304 of 10000 with 89.67% 	 Time used:  0.00 sec
2023-03-28 18:44:53,823 		8328 of 10000 with 89.69% 	 Time used:  0.00 sec
2023-03-28 18:44:53,825 		8352 of 10000 with 89.70% 	 Time used:  0.00 sec
2023-03-28 18:44:53,827 		8376 of 10000 with 89.70% 	 Time used:  0.00 sec
2023-03-28 18:44:53,829 		8400 of 10000 with 89.71% 	 Time used:  0.00 sec
2023-03-28 18:44:53,831 		8424 of 10000 with 89.73% 	 Time used:  0.00 sec
2023-03-28 18:44:53,834 		8448 of 10000 with 89.75% 	 Time used:  0.00 sec
2023-03-28 18:44:53,836 		8472 of 10000 with 89.74% 	 Time used:  0.00 sec
2023-03-28 18:44:53,838 		8496 of 10000 with 89.77% 	 Time used:  0.00 sec
2023-03-28 18:44:53,840 		8520 of 10000 with 89.78% 	 Time used:  0.00 sec
2023-03-28 18:44:53,842 		8544 of 10000 with 89.77% 	 Time used:  0.00 sec
2023-03-28 18:44:53,844 		8568 of 10000 with 89.78% 	 Time used:  0.00 sec
2023-03-28 18:44:53,847 		8592 of 10000 with 89.79% 	 Time used:  0.00 sec
2023-03-28 18:44:53,849 		8616 of 10000 with 89.79% 	 Time used:  0.00 sec
2023-03-28 18:44:53,851 		8640 of 10000 with 89.76% 	 Time used:  0.00 sec
2023-03-28 18:44:53,853 		8664 of 10000 with 89.75% 	 Time used:  0.00 sec
2023-03-28 18:44:53,856 		8688 of 10000 with 89.76% 	 Time used:  0.00 sec
2023-03-28 18:44:53,858 		8712 of 10000 with 89.74% 	 Time used:  0.00 sec
2023-03-28 18:44:53,860 		8736 of 10000 with 89.72% 	 Time used:  0.00 sec
2023-03-28 18:44:53,862 		8760 of 10000 with 89.70% 	 Time used:  0.00 sec
2023-03-28 18:44:53,865 		8784 of 10000 with 89.70% 	 Time used:  0.00 sec
2023-03-28 18:44:53,867 		8808 of 10000 with 89.69% 	 Time used:  0.00 sec
2023-03-28 18:44:53,869 		8832 of 10000 with 89.69% 	 Time used:  0.00 sec
2023-03-28 18:44:53,871 		8856 of 10000 with 89.69% 	 Time used:  0.00 sec
2023-03-28 18:44:53,873 		8880 of 10000 with 89.70% 	 Time used:  0.00 sec
2023-03-28 18:44:53,876 		8904 of 10000 with 89.72% 	 Time used:  0.00 sec
2023-03-28 18:44:53,878 		8928 of 10000 with 89.71% 	 Time used:  0.00 sec
2023-03-28 18:44:53,880 		8952 of 10000 with 89.69% 	 Time used:  0.00 sec
2023-03-28 18:44:53,882 		8976 of 10000 with 89.69% 	 Time used:  0.00 sec
2023-03-28 18:44:53,884 		9000 of 10000 with 89.71% 	 Time used:  0.00 sec
2023-03-28 18:44:53,887 		9024 of 10000 with 89.72% 	 Time used:  0.00 sec
2023-03-28 18:44:53,889 		9048 of 10000 with 89.71% 	 Time used:  0.00 sec
2023-03-28 18:44:53,891 		9072 of 10000 with 89.68% 	 Time used:  0.00 sec
2023-03-28 18:44:53,893 		9096 of 10000 with 89.69% 	 Time used:  0.00 sec
2023-03-28 18:44:53,895 		9120 of 10000 with 89.71% 	 Time used:  0.00 sec
2023-03-28 18:44:53,898 		9144 of 10000 with 89.72% 	 Time used:  0.00 sec
2023-03-28 18:44:53,900 		9168 of 10000 with 89.69% 	 Time used:  0.00 sec
2023-03-28 18:44:53,902 		9192 of 10000 with 89.68% 	 Time used:  0.00 sec
2023-03-28 18:44:53,904 		9216 of 10000 with 89.69% 	 Time used:  0.00 sec
2023-03-28 18:44:53,907 		9240 of 10000 with 89.66% 	 Time used:  0.00 sec
2023-03-28 18:44:53,909 		9264 of 10000 with 89.64% 	 Time used:  0.00 sec
2023-03-28 18:44:53,911 		9288 of 10000 with 89.64% 	 Time used:  0.00 sec
2023-03-28 18:44:53,913 		9312 of 10000 with 89.63% 	 Time used:  0.00 sec
2023-03-28 18:44:53,915 		9336 of 10000 with 89.62% 	 Time used:  0.00 sec
2023-03-28 18:44:53,918 		9360 of 10000 with 89.63% 	 Time used:  0.00 sec
2023-03-28 18:44:53,920 		9384 of 10000 with 89.65% 	 Time used:  0.00 sec
2023-03-28 18:44:53,923 		9408 of 10000 with 89.67% 	 Time used:  0.00 sec
2023-03-28 18:44:53,925 		9432 of 10000 with 89.69% 	 Time used:  0.00 sec
2023-03-28 18:44:53,927 		9456 of 10000 with 89.69% 	 Time used:  0.00 sec
2023-03-28 18:44:53,930 		9480 of 10000 with 89.72% 	 Time used:  0.00 sec
2023-03-28 18:44:53,932 		9504 of 10000 with 89.69% 	 Time used:  0.00 sec
2023-03-28 18:44:53,934 		9528 of 10000 with 89.69% 	 Time used:  0.00 sec
2023-03-28 18:44:53,936 		9552 of 10000 with 89.71% 	 Time used:  0.00 sec
2023-03-28 18:44:53,938 		9576 of 10000 with 89.71% 	 Time used:  0.00 sec
2023-03-28 18:44:53,941 		9600 of 10000 with 89.71% 	 Time used:  0.00 sec
2023-03-28 18:44:53,943 		9624 of 10000 with 89.70% 	 Time used:  0.00 sec
2023-03-28 18:44:53,945 		9648 of 10000 with 89.69% 	 Time used:  0.00 sec
2023-03-28 18:44:53,947 		9672 of 10000 with 89.68% 	 Time used:  0.00 sec
2023-03-28 18:44:53,949 		9696 of 10000 with 89.68% 	 Time used:  0.00 sec
2023-03-28 18:44:53,952 		9720 of 10000 with 89.70% 	 Time used:  0.00 sec
2023-03-28 18:44:53,954 		9744 of 10000 with 89.71% 	 Time used:  0.00 sec
2023-03-28 18:44:53,957 		9768 of 10000 with 89.72% 	 Time used:  0.00 sec
2023-03-28 18:44:53,959 		9792 of 10000 with 89.74% 	 Time used:  0.00 sec
2023-03-28 18:44:53,966 		9816 of 10000 with 89.75% 	 Time used:  0.01 sec
2023-03-28 18:44:53,969 		9840 of 10000 with 89.77% 	 Time used:  0.00 sec
2023-03-28 18:44:53,971 		9864 of 10000 with 89.76% 	 Time used:  0.00 sec
2023-03-28 18:44:53,973 		9888 of 10000 with 89.78% 	 Time used:  0.00 sec
2023-03-28 18:44:53,976 		9912 of 10000 with 89.79% 	 Time used:  0.00 sec
2023-03-28 18:44:53,979 		9936 of 10000 with 89.79% 	 Time used:  0.00 sec
2023-03-28 18:44:53,983 		9960 of 10000 with 89.76% 	 Time used:  0.00 sec
2023-03-28 18:44:53,988 		9984 of 10000 with 89.75% 	 Time used:  0.00 sec
2023-03-28 18:44:53,994 		10000 of 10000 with 89.75% 	 Time used:  0.00 sec
2023-03-28 18:44:53,994 
2023-03-28 18:44:54,024 			Learning rate: weights:   1.000e-07    
2023-03-28 18:44:54,025 			Last test performance: 89.75%
2023-03-28 18:44:54,025 ----------------
2023-03-28 18:44:54,155   83  =>  0    		Training 486 pattern with 90.42% 	Forward time: 	 0.12 sec
2023-03-28 18:44:54,155 			Loss:    1.203e-02    			Backward time: 	 0.01 sec 
2023-03-28 18:44:54,189 			Learning rate: weights:   1.000e-07    
2023-03-28 18:44:54,189 			Last test performance: 89.75%
2023-03-28 18:44:54,189 ----------------
2023-03-28 18:44:54,326   83  =>  1    		Training 486 pattern with 89.17% 	Forward time: 	 0.11 sec
2023-03-28 18:44:54,326 			Loss:    1.109e-02    			Backward time: 	 0.01 sec 
2023-03-28 18:44:54,469 			Learning rate: weights:   1.000e-07    
2023-03-28 18:44:54,469 			Last test performance: 89.75%
2023-03-28 18:44:54,469 ----------------
2023-03-28 18:44:54,616   83  =>  2    		Training 486 pattern with 91.67% 	Forward time: 	 0.11 sec
2023-03-28 18:44:54,616 			Loss:    1.118e-02    			Backward time: 	 0.03 sec 
2023-03-28 18:44:54,667 			Learning rate: weights:   1.000e-07    
2023-03-28 18:44:54,667 			Last test performance: 89.75%
2023-03-28 18:44:54,667 ----------------
2023-03-28 18:44:54,851   83  =>  3    		Training 486 pattern with 88.75% 	Forward time: 	 0.15 sec
2023-03-28 18:44:54,851 			Loss:    1.256e-02    			Backward time: 	 0.03 sec 
2023-03-28 18:44:54,971 			Learning rate: weights:   1.000e-07    
2023-03-28 18:44:54,971 			Last test performance: 89.75%
2023-03-28 18:44:54,971 ----------------
2023-03-28 18:44:55,135   83  =>  4    		Training 486 pattern with 88.12% 	Forward time: 	 0.14 sec
2023-03-28 18:44:55,135 			Loss:    1.089e-02    			Backward time: 	 0.01 sec 
2023-03-28 18:44:55,197 			Learning rate: weights:   1.000e-07    
2023-03-28 18:44:55,197 			Last test performance: 89.75%
2023-03-28 18:44:55,197 ----------------
2023-03-28 18:44:55,331   83  =>  5    		Training 486 pattern with 88.96% 	Forward time: 	 0.11 sec
2023-03-28 18:44:55,331 			Loss:    1.197e-02    			Backward time: 	 0.02 sec 
2023-03-28 18:44:55,386 			Learning rate: weights:   1.000e-07    
2023-03-28 18:44:55,386 			Last test performance: 89.75%
2023-03-28 18:44:55,386 ----------------
2023-03-28 18:44:55,607   83  =>  6    		Training 486 pattern with 88.96% 	Forward time: 	 0.18 sec
2023-03-28 18:44:55,607 			Loss:    1.284e-02    			Backward time: 	 0.03 sec 
2023-03-28 18:44:55,682 			Learning rate: weights:   1.000e-07    
2023-03-28 18:44:55,682 			Last test performance: 89.75%
2023-03-28 18:44:55,682 ----------------
2023-03-28 18:44:55,844   83  =>  7    		Training 486 pattern with 90.62% 	Forward time: 	 0.14 sec
2023-03-28 18:44:55,844 			Loss:    1.074e-02    			Backward time: 	 0.01 sec 
2023-03-28 18:44:55,922 			Learning rate: weights:   1.000e-07    
2023-03-28 18:44:55,922 			Last test performance: 89.75%
2023-03-28 18:44:55,922 ----------------
2023-03-28 18:44:56,069   83  =>  8    		Training 486 pattern with 88.96% 	Forward time: 	 0.13 sec
2023-03-28 18:44:56,069 			Loss:    1.132e-02    			Backward time: 	 0.01 sec 
2023-03-28 18:44:56,117 			Learning rate: weights:   1.000e-07    
2023-03-28 18:44:56,117 			Last test performance: 89.75%
2023-03-28 18:44:56,117 ----------------
2023-03-28 18:44:56,312   83  =>  9    		Training 486 pattern with 89.79% 	Forward time: 	 0.17 sec
2023-03-28 18:44:56,312 			Loss:    1.064e-02    			Backward time: 	 0.02 sec 
2023-03-28 18:44:56,406 			Learning rate: weights:   1.000e-07    
2023-03-28 18:44:56,407 			Last test performance: 89.75%
2023-03-28 18:44:56,407 ----------------
2023-03-28 18:44:56,562   83  =>  10   		Training 486 pattern with 88.96% 	Forward time: 	 0.13 sec
2023-03-28 18:44:56,563 			Loss:    1.324e-02    			Backward time: 	 0.01 sec 
2023-03-28 18:44:56,662 			Learning rate: weights:   1.000e-07    
2023-03-28 18:44:56,663 			Last test performance: 89.75%
2023-03-28 18:44:56,663 ----------------
2023-03-28 18:44:56,847   83  =>  11   		Training 486 pattern with 90.21% 	Forward time: 	 0.14 sec
2023-03-28 18:44:56,847 			Loss:    1.059e-02    			Backward time: 	 0.04 sec 
2023-03-28 18:44:56,956 			Learning rate: weights:   1.000e-07    
2023-03-28 18:44:56,956 			Last test performance: 89.75%
2023-03-28 18:44:56,956 ----------------
2023-03-28 18:44:57,134   83  =>  12   		Training 486 pattern with 89.17% 	Forward time: 	 0.16 sec
2023-03-28 18:44:57,134 			Loss:    1.214e-02    			Backward time: 	 0.01 sec 
2023-03-28 18:44:57,287 			Learning rate: weights:   1.000e-07    
2023-03-28 18:44:57,287 			Last test performance: 89.75%
2023-03-28 18:44:57,287 ----------------
2023-03-28 18:44:57,477   83  =>  13   		Training 486 pattern with 92.50% 	Forward time: 	 0.16 sec
2023-03-28 18:44:57,477 			Loss:    9.589e-03    			Backward time: 	 0.02 sec 
2023-03-28 18:44:57,562 			Learning rate: weights:   1.000e-07    
2023-03-28 18:44:57,562 			Last test performance: 89.75%
2023-03-28 18:44:57,562 ----------------
2023-03-28 18:44:57,695   83  =>  14   		Training 486 pattern with 91.04% 	Forward time: 	 0.12 sec
2023-03-28 18:44:57,695 			Loss:    1.035e-02    			Backward time: 	 0.01 sec 
2023-03-28 18:44:57,777 			Learning rate: weights:   1.000e-07    
2023-03-28 18:44:57,777 			Last test performance: 89.75%
2023-03-28 18:44:57,777 ----------------
2023-03-28 18:44:57,956   83  =>  15   		Training 486 pattern with 91.04% 	Forward time: 	 0.15 sec
2023-03-28 18:44:57,956 			Loss:    1.051e-02    			Backward time: 	 0.02 sec 
2023-03-28 18:44:57,991 			Learning rate: weights:   1.000e-07    
2023-03-28 18:44:57,991 			Last test performance: 89.75%
2023-03-28 18:44:57,991 ----------------
2023-03-28 18:44:58,217   83  =>  16   		Training 486 pattern with 89.58% 	Forward time: 	 0.18 sec
2023-03-28 18:44:58,217 			Loss:    1.282e-02    			Backward time: 	 0.04 sec 
2023-03-28 18:44:58,329 			Learning rate: weights:   1.000e-07    
2023-03-28 18:44:58,329 			Last test performance: 89.75%
2023-03-28 18:44:58,329 ----------------
2023-03-28 18:44:58,514   83  =>  17   		Training 486 pattern with 88.12% 	Forward time: 	 0.16 sec
2023-03-28 18:44:58,514 			Loss:    1.188e-02    			Backward time: 	 0.01 sec 
2023-03-28 18:44:58,609 			Learning rate: weights:   1.000e-07    
2023-03-28 18:44:58,609 			Last test performance: 89.75%
2023-03-28 18:44:58,609 ----------------
2023-03-28 18:44:58,751   83  =>  18   		Training 486 pattern with 92.08% 	Forward time: 	 0.12 sec
2023-03-28 18:44:58,751 			Loss:    9.528e-03    			Backward time: 	 0.01 sec 
2023-03-28 18:44:58,875 			Learning rate: weights:   1.000e-07    
2023-03-28 18:44:58,876 			Last test performance: 89.75%
2023-03-28 18:44:58,876 ----------------
2023-03-28 18:44:59,030   83  =>  19   		Training 486 pattern with 91.88% 	Forward time: 	 0.12 sec
2023-03-28 18:44:59,030 			Loss:    1.051e-02    			Backward time: 	 0.03 sec 
2023-03-28 18:44:59,140 			Learning rate: weights:   1.000e-07    
2023-03-28 18:44:59,140 			Last test performance: 89.75%
2023-03-28 18:44:59,140 ----------------
2023-03-28 18:44:59,349   83  =>  20   		Training 486 pattern with 91.88% 	Forward time: 	 0.19 sec
2023-03-28 18:44:59,349 			Loss:    1.035e-02    			Backward time: 	 0.01 sec 
2023-03-28 18:44:59,466 			Learning rate: weights:   1.000e-07    
2023-03-28 18:44:59,466 			Last test performance: 89.75%
2023-03-28 18:44:59,466 ----------------
2023-03-28 18:44:59,638   83  =>  21   		Training 486 pattern with 90.83% 	Forward time: 	 0.15 sec
2023-03-28 18:44:59,638 			Loss:    1.009e-02    			Backward time: 	 0.02 sec 
2023-03-28 18:44:59,740 			Learning rate: weights:   1.000e-07    
2023-03-28 18:44:59,740 			Last test performance: 89.75%
2023-03-28 18:44:59,740 ----------------
2023-03-28 18:44:59,920   83  =>  22   		Training 486 pattern with 88.96% 	Forward time: 	 0.15 sec
2023-03-28 18:44:59,920 			Loss:    1.170e-02    			Backward time: 	 0.02 sec 
2023-03-28 18:44:59,956 			Learning rate: weights:   1.000e-07    
2023-03-28 18:44:59,956 			Last test performance: 89.75%
2023-03-28 18:44:59,956 ----------------
2023-03-28 18:45:00,089   83  =>  23   		Training 486 pattern with 92.50% 	Forward time: 	 0.12 sec
2023-03-28 18:45:00,089 			Loss:    9.044e-03    			Backward time: 	 0.01 sec 
2023-03-28 18:45:00,180 			Learning rate: weights:   1.000e-07    
2023-03-28 18:45:00,180 			Last test performance: 89.75%
2023-03-28 18:45:00,180 ----------------
2023-03-28 18:45:00,340   83  =>  24   		Training 486 pattern with 86.25% 	Forward time: 	 0.13 sec
2023-03-28 18:45:00,340 			Loss:    1.416e-02    			Backward time: 	 0.02 sec 
2023-03-28 18:45:00,497 			Learning rate: weights:   1.000e-07    
2023-03-28 18:45:00,497 			Last test performance: 89.75%
2023-03-28 18:45:00,497 ----------------
2023-03-28 18:45:00,668   83  =>  25   		Training 486 pattern with 90.62% 	Forward time: 	 0.14 sec
2023-03-28 18:45:00,668 			Loss:    1.043e-02    			Backward time: 	 0.03 sec 
2023-03-28 18:45:00,756 			Learning rate: weights:   1.000e-07    
2023-03-28 18:45:00,756 			Last test performance: 89.75%
2023-03-28 18:45:00,756 ----------------
2023-03-28 18:45:00,951   83  =>  26   		Training 486 pattern with 88.54% 	Forward time: 	 0.16 sec
2023-03-28 18:45:00,951 			Loss:    1.223e-02    			Backward time: 	 0.03 sec 
2023-03-28 18:45:01,028 			Learning rate: weights:   1.000e-07    
2023-03-28 18:45:01,028 			Last test performance: 89.75%
2023-03-28 18:45:01,029 ----------------
2023-03-28 18:45:01,223   83  =>  27   		Training 486 pattern with 88.54% 	Forward time: 	 0.17 sec
2023-03-28 18:45:01,223 			Loss:    1.147e-02    			Backward time: 	 0.01 sec 
2023-03-28 18:45:01,263 			Learning rate: weights:   1.000e-07    
2023-03-28 18:45:01,263 			Last test performance: 89.75%
2023-03-28 18:45:01,264 ----------------
2023-03-28 18:45:01,406   83  =>  28   		Training 486 pattern with 90.62% 	Forward time: 	 0.11 sec
2023-03-28 18:45:01,406 			Loss:    1.013e-02    			Backward time: 	 0.03 sec 
2023-03-28 18:45:01,442 			Learning rate: weights:   1.000e-07    
2023-03-28 18:45:01,442 			Last test performance: 89.75%
2023-03-28 18:45:01,442 ----------------
2023-03-28 18:45:01,644   83  =>  29   		Training 486 pattern with 91.88% 	Forward time: 	 0.17 sec
2023-03-28 18:45:01,644 			Loss:    9.877e-03    			Backward time: 	 0.02 sec 
2023-03-28 18:45:01,847 			Learning rate: weights:   1.000e-07    
2023-03-28 18:45:01,847 			Last test performance: 89.75%
2023-03-28 18:45:01,847 ----------------
2023-03-28 18:45:02,012   83  =>  30   		Training 486 pattern with 90.21% 	Forward time: 	 0.14 sec
2023-03-28 18:45:02,012 			Loss:    1.111e-02    			Backward time: 	 0.01 sec 
2023-03-28 18:45:02,048 			Learning rate: weights:   1.000e-07    
2023-03-28 18:45:02,048 			Last test performance: 89.75%
2023-03-28 18:45:02,048 ----------------
2023-03-28 18:45:02,239   83  =>  31   		Training 486 pattern with 90.00% 	Forward time: 	 0.15 sec
2023-03-28 18:45:02,240 			Loss:    1.096e-02    			Backward time: 	 0.03 sec 
2023-03-28 18:45:02,348 			Learning rate: weights:   1.000e-07    
2023-03-28 18:45:02,348 			Last test performance: 89.75%
2023-03-28 18:45:02,348 ----------------
2023-03-28 18:45:02,515   83  =>  32   		Training 486 pattern with 89.58% 	Forward time: 	 0.14 sec
2023-03-28 18:45:02,515 			Loss:    1.060e-02    			Backward time: 	 0.01 sec 
2023-03-28 18:45:02,587 			Learning rate: weights:   1.000e-07    
2023-03-28 18:45:02,587 			Last test performance: 89.75%
2023-03-28 18:45:02,587 ----------------
2023-03-28 18:45:02,755   83  =>  33   		Training 486 pattern with 87.71% 	Forward time: 	 0.14 sec
2023-03-28 18:45:02,755 			Loss:    1.237e-02    			Backward time: 	 0.02 sec 
2023-03-28 18:45:02,829 			Learning rate: weights:   1.000e-07    
2023-03-28 18:45:02,829 			Last test performance: 89.75%
2023-03-28 18:45:02,829 ----------------
2023-03-28 18:45:02,991   83  =>  34   		Training 486 pattern with 88.33% 	Forward time: 	 0.14 sec
2023-03-28 18:45:02,992 			Loss:    1.225e-02    			Backward time: 	 0.01 sec 
2023-03-28 18:45:03,079 			Learning rate: weights:   1.000e-07    
2023-03-28 18:45:03,079 			Last test performance: 89.75%
2023-03-28 18:45:03,079 ----------------
2023-03-28 18:45:03,210   83  =>  35   		Training 486 pattern with 86.25% 	Forward time: 	 0.12 sec
2023-03-28 18:45:03,210 			Loss:    1.345e-02    			Backward time: 	 0.01 sec 
2023-03-28 18:45:03,245 			Learning rate: weights:   1.000e-07    
2023-03-28 18:45:03,246 			Last test performance: 89.75%
2023-03-28 18:45:03,246 ----------------
2023-03-28 18:45:03,395   83  =>  36   		Training 486 pattern with 90.00% 	Forward time: 	 0.13 sec
2023-03-28 18:45:03,395 			Loss:    1.187e-02    			Backward time: 	 0.01 sec 
2023-03-28 18:45:03,486 			Learning rate: weights:   1.000e-07    
2023-03-28 18:45:03,486 			Last test performance: 89.75%
2023-03-28 18:45:03,486 ----------------
2023-03-28 18:45:03,612   83  =>  37   		Training 486 pattern with 90.42% 	Forward time: 	 0.11 sec
2023-03-28 18:45:03,612 			Loss:    1.027e-02    			Backward time: 	 0.01 sec 
2023-03-28 18:45:03,661 			Learning rate: weights:   1.000e-07    
2023-03-28 18:45:03,661 			Last test performance: 89.75%
2023-03-28 18:45:03,661 ----------------
2023-03-28 18:45:03,864   83  =>  38   		Training 486 pattern with 91.04% 	Forward time: 	 0.18 sec
2023-03-28 18:45:03,864 			Loss:    9.440e-03    			Backward time: 	 0.02 sec 
2023-03-28 18:45:03,962 			Learning rate: weights:   1.000e-07    
2023-03-28 18:45:03,962 			Last test performance: 89.75%
2023-03-28 18:45:03,962 ----------------
2023-03-28 18:45:04,134   83  =>  39   		Training 486 pattern with 90.00% 	Forward time: 	 0.14 sec
2023-03-28 18:45:04,134 			Loss:    1.262e-02    			Backward time: 	 0.02 sec 
2023-03-28 18:45:04,198 			Learning rate: weights:   1.000e-07    
2023-03-28 18:45:04,198 			Last test performance: 89.75%
2023-03-28 18:45:04,198 ----------------
2023-03-28 18:45:04,332   83  =>  40   		Training 486 pattern with 90.00% 	Forward time: 	 0.11 sec
2023-03-28 18:45:04,332 			Loss:    1.040e-02    			Backward time: 	 0.02 sec 
2023-03-28 18:45:04,368 			Learning rate: weights:   1.000e-07    
2023-03-28 18:45:04,368 			Last test performance: 89.75%
2023-03-28 18:45:04,369 ----------------
2023-03-28 18:45:04,570   83  =>  41   		Training 486 pattern with 91.46% 	Forward time: 	 0.17 sec
2023-03-28 18:45:04,570 			Loss:    9.131e-03    			Backward time: 	 0.02 sec 
2023-03-28 18:45:04,689 			Learning rate: weights:   1.000e-07    
2023-03-28 18:45:04,689 			Last test performance: 89.75%
2023-03-28 18:45:04,689 ----------------
2023-03-28 18:45:04,830   83  =>  42   		Training 486 pattern with 88.75% 	Forward time: 	 0.12 sec
2023-03-28 18:45:04,830 			Loss:    1.269e-02    			Backward time: 	 0.02 sec 
2023-03-28 18:45:04,914 			Learning rate: weights:   1.000e-07    
2023-03-28 18:45:04,914 			Last test performance: 89.75%
2023-03-28 18:45:04,914 ----------------
2023-03-28 18:45:05,067   83  =>  43   		Training 486 pattern with 88.75% 	Forward time: 	 0.11 sec
2023-03-28 18:45:05,068 			Loss:    1.099e-02    			Backward time: 	 0.04 sec 
2023-03-28 18:45:05,255 			Learning rate: weights:   1.000e-07    
2023-03-28 18:45:05,255 			Last test performance: 89.75%
2023-03-28 18:45:05,256 ----------------
2023-03-28 18:45:05,394   83  =>  44   		Training 486 pattern with 88.54% 	Forward time: 	 0.12 sec
2023-03-28 18:45:05,394 			Loss:    1.182e-02    			Backward time: 	 0.02 sec 
2023-03-28 18:45:05,567 			Learning rate: weights:   1.000e-07    
2023-03-28 18:45:05,568 			Last test performance: 89.75%
2023-03-28 18:45:05,568 ----------------
2023-03-28 18:45:05,757   83  =>  45   		Training 486 pattern with 87.29% 	Forward time: 	 0.16 sec
2023-03-28 18:45:05,757 			Loss:    1.254e-02    			Backward time: 	 0.03 sec 
2023-03-28 18:45:05,862 			Learning rate: weights:   1.000e-07    
2023-03-28 18:45:05,862 			Last test performance: 89.75%
2023-03-28 18:45:05,862 ----------------
2023-03-28 18:45:06,031   83  =>  46   		Training 486 pattern with 91.67% 	Forward time: 	 0.14 sec
2023-03-28 18:45:06,031 			Loss:    1.064e-02    			Backward time: 	 0.02 sec 
2023-03-28 18:45:06,200 			Learning rate: weights:   1.000e-07    
2023-03-28 18:45:06,200 			Last test performance: 89.75%
2023-03-28 18:45:06,200 ----------------
2023-03-28 18:45:06,374   83  =>  47   		Training 486 pattern with 91.67% 	Forward time: 	 0.14 sec
2023-03-28 18:45:06,374 			Loss:    1.020e-02    			Backward time: 	 0.03 sec 
2023-03-28 18:45:06,431 			Learning rate: weights:   1.000e-07    
2023-03-28 18:45:06,431 			Last test performance: 89.75%
2023-03-28 18:45:06,431 ----------------
2023-03-28 18:45:06,638   83  =>  48   		Training 486 pattern with 90.62% 	Forward time: 	 0.15 sec
2023-03-28 18:45:06,638 			Loss:    1.170e-02    			Backward time: 	 0.04 sec 
2023-03-28 18:45:06,674 			Learning rate: weights:   1.000e-07    
2023-03-28 18:45:06,674 			Last test performance: 89.75%
2023-03-28 18:45:06,674 ----------------
2023-03-28 18:45:06,802   83  =>  49   		Training 486 pattern with 86.67% 	Forward time: 	 0.11 sec
2023-03-28 18:45:06,802 			Loss:    1.449e-02    			Backward time: 	 0.01 sec 
2023-03-28 18:45:06,840 			Learning rate: weights:   1.000e-07    
2023-03-28 18:45:06,840 			Last test performance: 89.75%
2023-03-28 18:45:06,840 ----------------
2023-03-28 18:45:07,046   83  =>  50   		Training 486 pattern with 90.42% 	Forward time: 	 0.17 sec
2023-03-28 18:45:07,046 			Loss:    1.011e-02    			Backward time: 	 0.02 sec 
2023-03-28 18:45:07,160 			Learning rate: weights:   1.000e-07    
2023-03-28 18:45:07,160 			Last test performance: 89.75%
2023-03-28 18:45:07,160 ----------------
2023-03-28 18:45:07,325   83  =>  51   		Training 486 pattern with 90.00% 	Forward time: 	 0.14 sec
2023-03-28 18:45:07,325 			Loss:    1.102e-02    			Backward time: 	 0.01 sec 
2023-03-28 18:45:07,405 			Learning rate: weights:   1.000e-07    
2023-03-28 18:45:07,405 			Last test performance: 89.75%
2023-03-28 18:45:07,405 ----------------
2023-03-28 18:45:07,538   83  =>  52   		Training 486 pattern with 90.42% 	Forward time: 	 0.12 sec
2023-03-28 18:45:07,538 			Loss:    9.857e-03    			Backward time: 	 0.01 sec 
2023-03-28 18:45:07,585 			Learning rate: weights:   1.000e-07    
2023-03-28 18:45:07,585 			Last test performance: 89.75%
2023-03-28 18:45:07,585 ----------------
2023-03-28 18:45:07,761   83  =>  53   		Training 486 pattern with 87.50% 	Forward time: 	 0.15 sec
2023-03-28 18:45:07,761 			Loss:    1.252e-02    			Backward time: 	 0.01 sec 
2023-03-28 18:45:07,856 			Learning rate: weights:   1.000e-07    
2023-03-28 18:45:07,856 			Last test performance: 89.75%
2023-03-28 18:45:07,856 ----------------
2023-03-28 18:45:08,072   83  =>  54   		Training 486 pattern with 89.79% 	Forward time: 	 0.18 sec
2023-03-28 18:45:08,072 			Loss:    1.270e-02    			Backward time: 	 0.02 sec 
2023-03-28 18:45:08,137 			Learning rate: weights:   1.000e-07    
2023-03-28 18:45:08,137 			Last test performance: 89.75%
2023-03-28 18:45:08,137 ----------------
2023-03-28 18:45:08,291   83  =>  55   		Training 486 pattern with 88.75% 	Forward time: 	 0.12 sec
2023-03-28 18:45:08,291 			Loss:    1.180e-02    			Backward time: 	 0.03 sec 
2023-03-28 18:45:08,326 			Learning rate: weights:   1.000e-07    
2023-03-28 18:45:08,327 			Last test performance: 89.75%
2023-03-28 18:45:08,327 ----------------
2023-03-28 18:45:08,544   83  =>  56   		Training 486 pattern with 90.00% 	Forward time: 	 0.17 sec
2023-03-28 18:45:08,545 			Loss:    1.084e-02    			Backward time: 	 0.03 sec 
2023-03-28 18:45:08,642 			Learning rate: weights:   1.000e-07    
2023-03-28 18:45:08,642 			Last test performance: 89.75%
2023-03-28 18:45:08,642 ----------------
2023-03-28 18:45:08,793   83  =>  57   		Training 486 pattern with 89.79% 	Forward time: 	 0.12 sec
2023-03-28 18:45:08,793 			Loss:    1.176e-02    			Backward time: 	 0.02 sec 
2023-03-28 18:45:08,834 			Learning rate: weights:   1.000e-07    
2023-03-28 18:45:08,835 			Last test performance: 89.75%
2023-03-28 18:45:08,835 ----------------
2023-03-28 18:45:08,992   83  =>  58   		Training 486 pattern with 92.08% 	Forward time: 	 0.14 sec
2023-03-28 18:45:08,992 			Loss:    8.846e-03    			Backward time: 	 0.01 sec 
2023-03-28 18:45:09,031 			Learning rate: weights:   1.000e-07    
2023-03-28 18:45:09,031 			Last test performance: 89.75%
2023-03-28 18:45:09,031 ----------------
2023-03-28 18:45:09,240   83  =>  59   		Training 486 pattern with 92.08% 	Forward time: 	 0.15 sec
2023-03-28 18:45:09,240 			Loss:    9.135e-03    			Backward time: 	 0.05 sec 
2023-03-28 18:45:09,331 			Learning rate: weights:   1.000e-07    
2023-03-28 18:45:09,331 			Last test performance: 89.75%
2023-03-28 18:45:09,331 ----------------
2023-03-28 18:45:09,466   83  =>  60   		Training 486 pattern with 89.38% 	Forward time: 	 0.12 sec
2023-03-28 18:45:09,466 			Loss:    1.070e-02    			Backward time: 	 0.01 sec 
2023-03-28 18:45:09,611 			Learning rate: weights:   1.000e-07    
2023-03-28 18:45:09,611 			Last test performance: 89.75%
2023-03-28 18:45:09,611 ----------------
2023-03-28 18:45:09,767   83  =>  61   		Training 486 pattern with 90.83% 	Forward time: 	 0.13 sec
2023-03-28 18:45:09,767 			Loss:    9.918e-03    			Backward time: 	 0.02 sec 
2023-03-28 18:45:09,851 			Learning rate: weights:   1.000e-07    
2023-03-28 18:45:09,851 			Last test performance: 89.75%
2023-03-28 18:45:09,851 ----------------
2023-03-28 18:45:10,027   83  =>  62   		Training 486 pattern with 90.21% 	Forward time: 	 0.15 sec
2023-03-28 18:45:10,028 			Loss:    1.031e-02    			Backward time: 	 0.01 sec 
2023-03-28 18:45:10,125 			Learning rate: weights:   1.000e-07    
2023-03-28 18:45:10,125 			Last test performance: 89.75%
2023-03-28 18:45:10,125 ----------------
2023-03-28 18:45:10,338   83  =>  63   		Training 486 pattern with 91.67% 	Forward time: 	 0.17 sec
2023-03-28 18:45:10,338 			Loss:    1.017e-02    			Backward time: 	 0.03 sec 
2023-03-28 18:45:10,403 			Learning rate: weights:   1.000e-07    
2023-03-28 18:45:10,404 			Last test performance: 89.75%
2023-03-28 18:45:10,404 ----------------
2023-03-28 18:45:10,594   83  =>  64   		Training 486 pattern with 92.29% 	Forward time: 	 0.16 sec
2023-03-28 18:45:10,595 			Loss:    1.037e-02    			Backward time: 	 0.02 sec 
2023-03-28 18:45:10,662 			Learning rate: weights:   1.000e-07    
2023-03-28 18:45:10,662 			Last test performance: 89.75%
2023-03-28 18:45:10,663 ----------------
2023-03-28 18:45:10,798   83  =>  65   		Training 486 pattern with 90.00% 	Forward time: 	 0.11 sec
2023-03-28 18:45:10,798 			Loss:    1.299e-02    			Backward time: 	 0.02 sec 
2023-03-28 18:45:10,846 			Learning rate: weights:   1.000e-07    
2023-03-28 18:45:10,846 			Last test performance: 89.75%
2023-03-28 18:45:10,846 ----------------
2023-03-28 18:45:11,023   83  =>  66   		Training 486 pattern with 86.88% 	Forward time: 	 0.15 sec
2023-03-28 18:45:11,023 			Loss:    1.369e-02    			Backward time: 	 0.02 sec 
2023-03-28 18:45:11,136 			Learning rate: weights:   1.000e-07    
2023-03-28 18:45:11,136 			Last test performance: 89.75%
2023-03-28 18:45:11,136 ----------------
2023-03-28 18:45:11,331   83  =>  67   		Training 486 pattern with 87.71% 	Forward time: 	 0.16 sec
2023-03-28 18:45:11,331 			Loss:    1.129e-02    			Backward time: 	 0.03 sec 
2023-03-28 18:45:11,470 			Learning rate: weights:   1.000e-07    
2023-03-28 18:45:11,470 			Last test performance: 89.75%
2023-03-28 18:45:11,470 ----------------
2023-03-28 18:45:11,674   83  =>  68   		Training 486 pattern with 89.17% 	Forward time: 	 0.16 sec
2023-03-28 18:45:11,674 			Loss:    1.183e-02    			Backward time: 	 0.03 sec 
2023-03-28 18:45:11,741 			Learning rate: weights:   1.000e-07    
2023-03-28 18:45:11,741 			Last test performance: 89.75%
2023-03-28 18:45:11,741 ----------------
2023-03-28 18:45:11,946   83  =>  69   		Training 486 pattern with 90.21% 	Forward time: 	 0.17 sec
2023-03-28 18:45:11,946 			Loss:    1.034e-02    			Backward time: 	 0.02 sec 
2023-03-28 18:45:12,053 			Learning rate: weights:   1.000e-07    
2023-03-28 18:45:12,053 			Last test performance: 89.75%
2023-03-28 18:45:12,053 ----------------
2023-03-28 18:45:12,275   83  =>  70   		Training 486 pattern with 87.29% 	Forward time: 	 0.17 sec
2023-03-28 18:45:12,275 			Loss:    1.249e-02    			Backward time: 	 0.04 sec 
2023-03-28 18:45:12,336 			Learning rate: weights:   1.000e-07    
2023-03-28 18:45:12,336 			Last test performance: 89.75%
2023-03-28 18:45:12,336 ----------------
2023-03-28 18:45:12,478   83  =>  71   		Training 486 pattern with 88.54% 	Forward time: 	 0.12 sec
2023-03-28 18:45:12,478 			Loss:    1.233e-02    			Backward time: 	 0.01 sec 
2023-03-28 18:45:12,529 			Learning rate: weights:   1.000e-07    
2023-03-28 18:45:12,529 			Last test performance: 89.75%
2023-03-28 18:45:12,529 ----------------
2023-03-28 18:45:12,660   83  =>  72   		Training 486 pattern with 88.33% 	Forward time: 	 0.11 sec
2023-03-28 18:45:12,661 			Loss:    1.376e-02    			Backward time: 	 0.01 sec 
2023-03-28 18:45:12,755 			Learning rate: weights:   1.000e-07    
2023-03-28 18:45:12,755 			Last test performance: 89.75%
2023-03-28 18:45:12,755 ----------------
2023-03-28 18:45:12,880   83  =>  73   		Training 486 pattern with 88.54% 	Forward time: 	 0.11 sec
2023-03-28 18:45:12,880 			Loss:    1.314e-02    			Backward time: 	 0.01 sec 
2023-03-28 18:45:12,938 			Learning rate: weights:   1.000e-07    
2023-03-28 18:45:12,938 			Last test performance: 89.75%
2023-03-28 18:45:12,938 ----------------
2023-03-28 18:45:13,164   83  =>  74   		Training 486 pattern with 87.29% 	Forward time: 	 0.19 sec
2023-03-28 18:45:13,165 			Loss:    1.382e-02    			Backward time: 	 0.02 sec 
2023-03-28 18:45:13,330 			Learning rate: weights:   1.000e-07    
2023-03-28 18:45:13,330 			Last test performance: 89.75%
2023-03-28 18:45:13,330 ----------------
2023-03-28 18:45:13,569   83  =>  75   		Training 486 pattern with 88.54% 	Forward time: 	 0.20 sec
2023-03-28 18:45:13,569 			Loss:    1.275e-02    			Backward time: 	 0.03 sec 
2023-03-28 18:45:13,646 			Learning rate: weights:   1.000e-07    
2023-03-28 18:45:13,646 			Last test performance: 89.75%
2023-03-28 18:45:13,646 ----------------
2023-03-28 18:45:13,804   83  =>  76   		Training 486 pattern with 88.96% 	Forward time: 	 0.13 sec
2023-03-28 18:45:13,804 			Loss:    1.297e-02    			Backward time: 	 0.02 sec 
2023-03-28 18:45:13,866 			Learning rate: weights:   1.000e-07    
2023-03-28 18:45:13,866 			Last test performance: 89.75%
2023-03-28 18:45:13,866 ----------------
2023-03-28 18:45:14,033   83  =>  77   		Training 486 pattern with 89.38% 	Forward time: 	 0.14 sec
2023-03-28 18:45:14,033 			Loss:    1.093e-02    			Backward time: 	 0.02 sec 
2023-03-28 18:45:14,194 			Learning rate: weights:   1.000e-07    
2023-03-28 18:45:14,194 			Last test performance: 89.75%
2023-03-28 18:45:14,194 ----------------
2023-03-28 18:45:14,407   83  =>  78   		Training 486 pattern with 90.21% 	Forward time: 	 0.15 sec
2023-03-28 18:45:14,407 			Loss:    1.185e-02    			Backward time: 	 0.05 sec 
2023-03-28 18:45:14,503 			Learning rate: weights:   1.000e-07    
2023-03-28 18:45:14,503 			Last test performance: 89.75%
2023-03-28 18:45:14,503 ----------------
2023-03-28 18:45:14,700   83  =>  79   		Training 486 pattern with 90.83% 	Forward time: 	 0.17 sec
2023-03-28 18:45:14,700 			Loss:    1.059e-02    			Backward time: 	 0.02 sec 
2023-03-28 18:45:14,798 			Learning rate: weights:   1.000e-07    
2023-03-28 18:45:14,798 			Last test performance: 89.75%
2023-03-28 18:45:14,798 ----------------
2023-03-28 18:45:14,944   83  =>  80   		Training 486 pattern with 90.21% 	Forward time: 	 0.13 sec
2023-03-28 18:45:14,944 			Loss:    1.240e-02    			Backward time: 	 0.01 sec 
2023-03-28 18:45:14,989 			Learning rate: weights:   1.000e-07    
2023-03-28 18:45:14,989 			Last test performance: 89.75%
2023-03-28 18:45:14,990 ----------------
2023-03-28 18:45:15,201   83  =>  81   		Training 486 pattern with 89.38% 	Forward time: 	 0.17 sec
2023-03-28 18:45:15,201 			Loss:    1.211e-02    			Backward time: 	 0.04 sec 
2023-03-28 18:45:15,282 			Learning rate: weights:   1.000e-07    
2023-03-28 18:45:15,282 			Last test performance: 89.75%
2023-03-28 18:45:15,282 ----------------
2023-03-28 18:45:15,562   83  =>  82   		Training 486 pattern with 91.25% 	Forward time: 	 0.24 sec
2023-03-28 18:45:15,562 			Loss:    1.053e-02    			Backward time: 	 0.02 sec 
2023-03-28 18:45:15,604 			Learning rate: weights:   1.000e-07    
2023-03-28 18:45:15,605 			Last test performance: 89.75%
2023-03-28 18:45:15,605 ----------------
2023-03-28 18:45:15,824   83  =>  83   		Training 486 pattern with 90.62% 	Forward time: 	 0.18 sec
2023-03-28 18:45:15,824 			Loss:    1.057e-02    			Backward time: 	 0.02 sec 
2023-03-28 18:45:15,876 			Learning rate: weights:   1.000e-07    
2023-03-28 18:45:15,877 			Last test performance: 89.75%
2023-03-28 18:45:15,877 ----------------
2023-03-28 18:45:16,052   83  =>  84   		Training 486 pattern with 93.12% 	Forward time: 	 0.15 sec
2023-03-28 18:45:16,052 			Loss:    8.627e-03    			Backward time: 	 0.02 sec 
2023-03-28 18:45:16,165 			Learning rate: weights:   1.000e-07    
2023-03-28 18:45:16,165 			Last test performance: 89.75%
2023-03-28 18:45:16,165 ----------------
2023-03-28 18:45:16,304   83  =>  85   		Training 486 pattern with 93.75% 	Forward time: 	 0.12 sec
2023-03-28 18:45:16,304 			Loss:    9.469e-03    			Backward time: 	 0.02 sec 
2023-03-28 18:45:16,374 			Learning rate: weights:   1.000e-07    
2023-03-28 18:45:16,374 			Last test performance: 89.75%
2023-03-28 18:45:16,374 ----------------
2023-03-28 18:45:16,537   83  =>  86   		Training 486 pattern with 89.58% 	Forward time: 	 0.13 sec
2023-03-28 18:45:16,537 			Loss:    1.138e-02    			Backward time: 	 0.03 sec 
2023-03-28 18:45:16,616 			Learning rate: weights:   1.000e-07    
2023-03-28 18:45:16,616 			Last test performance: 89.75%
2023-03-28 18:45:16,616 ----------------
2023-03-28 18:45:16,810   83  =>  87   		Training 486 pattern with 90.00% 	Forward time: 	 0.17 sec
2023-03-28 18:45:16,810 			Loss:    1.167e-02    			Backward time: 	 0.02 sec 
2023-03-28 18:45:16,941 			Learning rate: weights:   1.000e-07    
2023-03-28 18:45:16,941 			Last test performance: 89.75%
2023-03-28 18:45:16,941 ----------------
2023-03-28 18:45:17,134   83  =>  88   		Training 486 pattern with 86.46% 	Forward time: 	 0.17 sec
2023-03-28 18:45:17,134 			Loss:    1.400e-02    			Backward time: 	 0.01 sec 
2023-03-28 18:45:17,212 			Learning rate: weights:   1.000e-07    
2023-03-28 18:45:17,212 			Last test performance: 89.75%
2023-03-28 18:45:17,212 ----------------
2023-03-28 18:45:17,434   83  =>  89   		Training 486 pattern with 90.00% 	Forward time: 	 0.19 sec
2023-03-28 18:45:17,434 			Loss:    1.160e-02    			Backward time: 	 0.02 sec 
2023-03-28 18:45:17,533 			Learning rate: weights:   1.000e-07    
2023-03-28 18:45:17,534 			Last test performance: 89.75%
2023-03-28 18:45:17,534 ----------------
2023-03-28 18:45:17,717   83  =>  90   		Training 486 pattern with 89.58% 	Forward time: 	 0.16 sec
2023-03-28 18:45:17,717 			Loss:    1.173e-02    			Backward time: 	 0.01 sec 
2023-03-28 18:45:17,768 			Learning rate: weights:   1.000e-07    
2023-03-28 18:45:17,768 			Last test performance: 89.75%
2023-03-28 18:45:17,768 ----------------
2023-03-28 18:45:17,902   83  =>  91   		Training 486 pattern with 88.12% 	Forward time: 	 0.11 sec
2023-03-28 18:45:17,902 			Loss:    1.219e-02    			Backward time: 	 0.02 sec 
2023-03-28 18:45:17,995 			Learning rate: weights:   1.000e-07    
2023-03-28 18:45:17,995 			Last test performance: 89.75%
2023-03-28 18:45:17,995 ----------------
2023-03-28 18:45:18,160   83  =>  92   		Training 486 pattern with 91.88% 	Forward time: 	 0.14 sec
2023-03-28 18:45:18,161 			Loss:    1.086e-02    			Backward time: 	 0.02 sec 
2023-03-28 18:45:18,324 			Learning rate: weights:   1.000e-07    
2023-03-28 18:45:18,324 			Last test performance: 89.75%
2023-03-28 18:45:18,324 ----------------
2023-03-28 18:45:18,468   83  =>  93   		Training 486 pattern with 91.88% 	Forward time: 	 0.11 sec
2023-03-28 18:45:18,468 			Loss:    1.022e-02    			Backward time: 	 0.03 sec 
2023-03-28 18:45:18,609 			Learning rate: weights:   1.000e-07    
2023-03-28 18:45:18,609 			Last test performance: 89.75%
2023-03-28 18:45:18,609 ----------------
2023-03-28 18:45:18,767   83  =>  94   		Training 486 pattern with 92.08% 	Forward time: 	 0.14 sec
2023-03-28 18:45:18,767 			Loss:    1.001e-02    			Backward time: 	 0.01 sec 
2023-03-28 18:45:18,951 			Learning rate: weights:   1.000e-07    
2023-03-28 18:45:18,951 			Last test performance: 89.75%
2023-03-28 18:45:18,951 ----------------
2023-03-28 18:45:19,085   83  =>  95   		Training 486 pattern with 85.42% 	Forward time: 	 0.12 sec
2023-03-28 18:45:19,085 			Loss:    1.352e-02    			Backward time: 	 0.01 sec 
2023-03-28 18:45:19,151 			Learning rate: weights:   1.000e-07    
2023-03-28 18:45:19,151 			Last test performance: 89.75%
2023-03-28 18:45:19,151 ----------------
2023-03-28 18:45:19,344   83  =>  96   		Training 486 pattern with 90.42% 	Forward time: 	 0.16 sec
2023-03-28 18:45:19,344 			Loss:    1.000e-02    			Backward time: 	 0.02 sec 
2023-03-28 18:45:19,446 			Learning rate: weights:   1.000e-07    
2023-03-28 18:45:19,446 			Last test performance: 89.75%
2023-03-28 18:45:19,447 ----------------
2023-03-28 18:45:19,654   83  =>  97   		Training 486 pattern with 88.12% 	Forward time: 	 0.18 sec
2023-03-28 18:45:19,654 			Loss:    1.211e-02    			Backward time: 	 0.02 sec 
2023-03-28 18:45:19,776 			Learning rate: weights:   1.000e-07    
2023-03-28 18:45:19,777 			Last test performance: 89.75%
2023-03-28 18:45:19,777 ----------------
2023-03-28 18:45:19,944   83  =>  98   		Training 486 pattern with 88.54% 	Forward time: 	 0.13 sec
2023-03-28 18:45:19,944 			Loss:    1.247e-02    			Backward time: 	 0.03 sec 
2023-03-28 18:45:20,062 			Learning rate: weights:   1.000e-07    
2023-03-28 18:45:20,062 			Last test performance: 89.75%
2023-03-28 18:45:20,062 ----------------
2023-03-28 18:45:20,322   83  =>  99   		Training 486 pattern with 90.42% 	Forward time: 	 0.22 sec
2023-03-28 18:45:20,323 			Loss:    1.011e-02    			Backward time: 	 0.02 sec 
2023-03-28 18:45:20,391 			Learning rate: weights:   1.000e-07    
2023-03-28 18:45:20,391 			Last test performance: 89.75%
2023-03-28 18:45:20,391 ----------------
2023-03-28 18:45:20,613   83  => 100   		Training 486 pattern with 91.88% 	Forward time: 	 0.18 sec
2023-03-28 18:45:20,613 			Loss:    1.027e-02    			Backward time: 	 0.03 sec 
2023-03-28 18:45:20,732 			Learning rate: weights:   1.000e-07    
2023-03-28 18:45:20,732 			Last test performance: 89.75%
2023-03-28 18:45:20,732 ----------------
2023-03-28 18:45:20,881   83  => 101   		Training 486 pattern with 87.92% 	Forward time: 	 0.12 sec
2023-03-28 18:45:20,881 			Loss:    1.344e-02    			Backward time: 	 0.02 sec 
2023-03-28 18:45:20,923 			Learning rate: weights:   1.000e-07    
2023-03-28 18:45:20,924 			Last test performance: 89.75%
2023-03-28 18:45:20,924 ----------------
2023-03-28 18:45:21,146   83  => 102   		Training 486 pattern with 88.75% 	Forward time: 	 0.17 sec
2023-03-28 18:45:21,146 			Loss:    1.238e-02    			Backward time: 	 0.04 sec 
2023-03-28 18:45:21,222 			Learning rate: weights:   1.000e-07    
2023-03-28 18:45:21,222 			Last test performance: 89.75%
2023-03-28 18:45:21,222 ----------------
2023-03-28 18:45:21,355   83  => 103   		Training 486 pattern with 90.83% 	Forward time: 	 0.12 sec
2023-03-28 18:45:21,355 			Loss:    1.045e-02    			Backward time: 	 0.01 sec 
2023-03-28 18:45:21,431 			Learning rate: weights:   1.000e-07    
2023-03-28 18:45:21,432 			Last test performance: 89.75%
2023-03-28 18:45:21,432 ----------------
2023-03-28 18:45:21,578   83  => 104   		Training 486 pattern with 92.71% 	Forward time: 	 0.13 sec
2023-03-28 18:45:21,579 			Loss:    8.411e-03    			Backward time: 	 0.01 sec 
2023-03-28 18:45:21,762 			Learning rate: weights:   1.000e-07    
2023-03-28 18:45:21,763 			Last test performance: 89.75%
2023-03-28 18:45:21,763 ----------------
2023-03-28 18:45:21,912   83  => 105   		Training 486 pattern with 90.21% 	Forward time: 	 0.12 sec
2023-03-28 18:45:21,912 			Loss:    1.130e-02    			Backward time: 	 0.02 sec 
2023-03-28 18:45:22,073 			Learning rate: weights:   1.000e-07    
2023-03-28 18:45:22,073 			Last test performance: 89.75%
2023-03-28 18:45:22,073 ----------------
2023-03-28 18:45:22,212   83  => 106   		Training 486 pattern with 92.29% 	Forward time: 	 0.12 sec
2023-03-28 18:45:22,212 			Loss:    8.446e-03    			Backward time: 	 0.02 sec 
2023-03-28 18:45:22,260 			Learning rate: weights:   1.000e-07    
2023-03-28 18:45:22,260 			Last test performance: 89.75%
2023-03-28 18:45:22,260 ----------------
2023-03-28 18:45:22,493   83  => 107   		Training 486 pattern with 90.62% 	Forward time: 	 0.18 sec
2023-03-28 18:45:22,493 			Loss:    1.033e-02    			Backward time: 	 0.03 sec 
2023-03-28 18:45:22,570 			Learning rate: weights:   1.000e-07    
2023-03-28 18:45:22,570 			Last test performance: 89.75%
2023-03-28 18:45:22,570 ----------------
2023-03-28 18:45:22,720   83  => 108   		Training 486 pattern with 89.58% 	Forward time: 	 0.13 sec
2023-03-28 18:45:22,721 			Loss:    1.122e-02    			Backward time: 	 0.01 sec 
2023-03-28 18:45:22,815 			Learning rate: weights:   1.000e-07    
2023-03-28 18:45:22,815 			Last test performance: 89.75%
2023-03-28 18:45:22,815 ----------------
2023-03-28 18:45:22,945   83  => 109   		Training 486 pattern with 91.67% 	Forward time: 	 0.12 sec
2023-03-28 18:45:22,945 			Loss:    1.100e-02    			Backward time: 	 0.01 sec 
2023-03-28 18:45:22,998 			Learning rate: weights:   1.000e-07    
2023-03-28 18:45:22,998 			Last test performance: 89.75%
2023-03-28 18:45:22,998 ----------------
2023-03-28 18:45:23,170   83  => 110   		Training 486 pattern with 92.29% 	Forward time: 	 0.15 sec
2023-03-28 18:45:23,171 			Loss:    8.841e-03    			Backward time: 	 0.02 sec 
2023-03-28 18:45:23,276 			Learning rate: weights:   1.000e-07    
2023-03-28 18:45:23,276 			Last test performance: 89.75%
2023-03-28 18:45:23,276 ----------------
2023-03-28 18:45:23,468   83  => 111   		Training 486 pattern with 90.00% 	Forward time: 	 0.16 sec
2023-03-28 18:45:23,468 			Loss:    1.029e-02    			Backward time: 	 0.03 sec 
2023-03-28 18:45:23,593 			Learning rate: weights:   1.000e-07    
2023-03-28 18:45:23,593 			Last test performance: 89.75%
2023-03-28 18:45:23,593 ----------------
2023-03-28 18:45:23,791   83  => 112   		Training 486 pattern with 90.42% 	Forward time: 	 0.16 sec
2023-03-28 18:45:23,791 			Loss:    1.200e-02    			Backward time: 	 0.02 sec 
2023-03-28 18:45:23,872 			Learning rate: weights:   1.000e-07    
2023-03-28 18:45:23,872 			Last test performance: 89.75%
2023-03-28 18:45:23,872 ----------------
2023-03-28 18:45:24,012   83  => 113   		Training 486 pattern with 90.21% 	Forward time: 	 0.12 sec
2023-03-28 18:45:24,012 			Loss:    1.048e-02    			Backward time: 	 0.01 sec 
2023-03-28 18:45:24,104 			Learning rate: weights:   1.000e-07    
2023-03-28 18:45:24,104 			Last test performance: 89.75%
2023-03-28 18:45:24,104 ----------------
2023-03-28 18:45:24,253   83  => 114   		Training 486 pattern with 89.38% 	Forward time: 	 0.13 sec
2023-03-28 18:45:24,253 			Loss:    1.024e-02    			Backward time: 	 0.01 sec 
2023-03-28 18:45:24,432 			Learning rate: weights:   1.000e-07    
2023-03-28 18:45:24,432 			Last test performance: 89.75%
2023-03-28 18:45:24,433 ----------------
2023-03-28 18:45:24,609   83  => 115   		Training 486 pattern with 90.42% 	Forward time: 	 0.15 sec
2023-03-28 18:45:24,609 			Loss:    1.078e-02    			Backward time: 	 0.02 sec 
2023-03-28 18:45:24,739 			Learning rate: weights:   1.000e-07    
2023-03-28 18:45:24,739 			Last test performance: 89.75%
2023-03-28 18:45:24,739 ----------------
2023-03-28 18:45:24,869   83  => 116   		Training 486 pattern with 90.42% 	Forward time: 	 0.11 sec
2023-03-28 18:45:24,869 			Loss:    1.107e-02    			Backward time: 	 0.01 sec 
2023-03-28 18:45:24,913 			Learning rate: weights:   1.000e-07    
2023-03-28 18:45:24,913 			Last test performance: 89.75%
2023-03-28 18:45:24,913 ----------------
2023-03-28 18:45:25,102   83  => 117   		Training 486 pattern with 90.83% 	Forward time: 	 0.15 sec
2023-03-28 18:45:25,102 			Loss:    1.156e-02    			Backward time: 	 0.03 sec 
2023-03-28 18:45:25,258 			Learning rate: weights:   1.000e-07    
2023-03-28 18:45:25,258 			Last test performance: 89.75%
2023-03-28 18:45:25,258 ----------------
2023-03-28 18:45:25,492   83  => 118   		Training 486 pattern with 90.42% 	Forward time: 	 0.19 sec
2023-03-28 18:45:25,492 			Loss:    1.053e-02    			Backward time: 	 0.03 sec 
2023-03-28 18:45:25,557 			Learning rate: weights:   1.000e-07    
2023-03-28 18:45:25,557 			Last test performance: 89.75%
2023-03-28 18:45:25,557 ----------------
2023-03-28 18:45:25,774   83  => 119   		Training 486 pattern with 88.54% 	Forward time: 	 0.18 sec
2023-03-28 18:45:25,774 			Loss:    1.165e-02    			Backward time: 	 0.02 sec 
2023-03-28 18:45:25,820 			Learning rate: weights:   1.000e-07    
2023-03-28 18:45:25,820 			Last test performance: 89.75%
2023-03-28 18:45:25,820 ----------------
2023-03-28 18:45:25,939   83  => 120   		Training 486 pattern with 89.79% 	Forward time: 	 0.10 sec
2023-03-28 18:45:25,939 			Loss:    1.081e-02    			Backward time: 	 0.01 sec 
2023-03-28 18:45:25,978 			Learning rate: weights:   1.000e-07    
2023-03-28 18:45:25,978 			Last test performance: 89.75%
2023-03-28 18:45:25,978 ----------------
2023-03-28 18:45:26,192   83  => 121   		Training 486 pattern with 88.75% 	Forward time: 	 0.18 sec
2023-03-28 18:45:26,192 			Loss:    1.319e-02    			Backward time: 	 0.02 sec 
2023-03-28 18:45:26,281 			Learning rate: weights:   1.000e-07    
2023-03-28 18:45:26,281 			Last test performance: 89.75%
2023-03-28 18:45:26,281 ----------------
2023-03-28 18:45:26,467   83  => 122   		Training 486 pattern with 90.42% 	Forward time: 	 0.15 sec
2023-03-28 18:45:26,468 			Loss:    1.090e-02    			Backward time: 	 0.02 sec 
2023-03-28 18:45:26,578 			Learning rate: weights:   1.000e-07    
2023-03-28 18:45:26,578 			Last test performance: 89.75%
2023-03-28 18:45:26,578 ----------------
2023-03-28 18:45:26,738   83  => 123   		Training 486 pattern with 91.25% 	Forward time: 	 0.13 sec
2023-03-28 18:45:26,738 			Loss:    1.026e-02    			Backward time: 	 0.02 sec 
2023-03-28 18:45:26,923 			Learning rate: weights:   1.000e-07    
2023-03-28 18:45:26,923 			Last test performance: 89.75%
2023-03-28 18:45:26,923 ----------------
2023-03-28 18:45:27,093   83  => 124   		Training 486 pattern with 89.38% 	Forward time: 	 0.12 sec
2023-03-28 18:45:27,093 			Loss:    1.097e-02    			Backward time: 	 0.04 sec 
2023-03-28 18:45:27,289 
2023-03-28 18:45:27,289 Testing:
2023-03-28 18:45:27,292 		24 of 10000 with 87.50% 	 Time used:  0.00 sec
2023-03-28 18:45:27,295 		48 of 10000 with 81.25% 	 Time used:  0.00 sec
2023-03-28 18:45:27,298 		72 of 10000 with 80.56% 	 Time used:  0.00 sec
2023-03-28 18:45:27,302 		96 of 10000 with 83.33% 	 Time used:  0.00 sec
2023-03-28 18:45:27,305 		120 of 10000 with 85.83% 	 Time used:  0.00 sec
2023-03-28 18:45:27,308 		144 of 10000 with 87.50% 	 Time used:  0.00 sec
2023-03-28 18:45:27,311 		168 of 10000 with 88.10% 	 Time used:  0.00 sec
2023-03-28 18:45:27,314 		192 of 10000 with 89.06% 	 Time used:  0.00 sec
2023-03-28 18:45:27,318 		216 of 10000 with 89.81% 	 Time used:  0.00 sec
2023-03-28 18:45:27,320 		240 of 10000 with 90.83% 	 Time used:  0.00 sec
2023-03-28 18:45:27,322 		264 of 10000 with 90.91% 	 Time used:  0.00 sec
2023-03-28 18:45:27,324 		288 of 10000 with 90.62% 	 Time used:  0.00 sec
2023-03-28 18:45:27,326 		312 of 10000 with 91.03% 	 Time used:  0.00 sec
2023-03-28 18:45:27,329 		336 of 10000 with 90.77% 	 Time used:  0.00 sec
2023-03-28 18:45:27,331 		360 of 10000 with 91.39% 	 Time used:  0.00 sec
2023-03-28 18:45:27,333 		384 of 10000 with 90.89% 	 Time used:  0.00 sec
2023-03-28 18:45:27,335 		408 of 10000 with 90.93% 	 Time used:  0.00 sec
2023-03-28 18:45:27,337 		432 of 10000 with 90.97% 	 Time used:  0.00 sec
2023-03-28 18:45:27,339 		456 of 10000 with 90.79% 	 Time used:  0.00 sec
2023-03-28 18:45:27,342 		480 of 10000 with 90.62% 	 Time used:  0.00 sec
2023-03-28 18:45:27,344 		504 of 10000 with 90.67% 	 Time used:  0.00 sec
2023-03-28 18:45:27,346 		528 of 10000 with 90.53% 	 Time used:  0.00 sec
2023-03-28 18:45:27,348 		552 of 10000 with 90.58% 	 Time used:  0.00 sec
2023-03-28 18:45:27,350 		576 of 10000 with 90.62% 	 Time used:  0.00 sec
2023-03-28 18:45:27,353 		600 of 10000 with 90.33% 	 Time used:  0.00 sec
2023-03-28 18:45:27,355 		624 of 10000 with 90.38% 	 Time used:  0.00 sec
2023-03-28 18:45:27,357 		648 of 10000 with 90.28% 	 Time used:  0.00 sec
2023-03-28 18:45:27,359 		672 of 10000 with 90.18% 	 Time used:  0.00 sec
2023-03-28 18:45:27,362 		696 of 10000 with 90.09% 	 Time used:  0.00 sec
2023-03-28 18:45:27,364 		720 of 10000 with 89.86% 	 Time used:  0.00 sec
2023-03-28 18:45:27,366 		744 of 10000 with 89.92% 	 Time used:  0.00 sec
2023-03-28 18:45:27,368 		768 of 10000 with 89.84% 	 Time used:  0.00 sec
2023-03-28 18:45:27,370 		792 of 10000 with 90.03% 	 Time used:  0.00 sec
2023-03-28 18:45:27,373 		816 of 10000 with 89.95% 	 Time used:  0.00 sec
2023-03-28 18:45:27,376 		840 of 10000 with 90.00% 	 Time used:  0.00 sec
2023-03-28 18:45:27,379 		864 of 10000 with 90.05% 	 Time used:  0.00 sec
2023-03-28 18:45:27,382 		888 of 10000 with 90.20% 	 Time used:  0.00 sec
2023-03-28 18:45:27,384 		912 of 10000 with 90.13% 	 Time used:  0.00 sec
2023-03-28 18:45:27,386 		936 of 10000 with 90.28% 	 Time used:  0.00 sec
2023-03-28 18:45:27,388 		960 of 10000 with 90.21% 	 Time used:  0.00 sec
2023-03-28 18:45:27,391 		984 of 10000 with 89.84% 	 Time used:  0.00 sec
2023-03-28 18:45:27,393 		1008 of 10000 with 89.78% 	 Time used:  0.00 sec
2023-03-28 18:45:27,395 		1032 of 10000 with 89.83% 	 Time used:  0.00 sec
2023-03-28 18:45:27,398 		1056 of 10000 with 89.77% 	 Time used:  0.00 sec
2023-03-28 18:45:27,400 		1080 of 10000 with 89.72% 	 Time used:  0.00 sec
2023-03-28 18:45:27,402 		1104 of 10000 with 89.76% 	 Time used:  0.00 sec
2023-03-28 18:45:27,404 		1128 of 10000 with 89.72% 	 Time used:  0.00 sec
2023-03-28 18:45:27,406 		1152 of 10000 with 89.76% 	 Time used:  0.00 sec
2023-03-28 18:45:27,409 		1176 of 10000 with 89.54% 	 Time used:  0.00 sec
2023-03-28 18:45:27,413 		1200 of 10000 with 89.42% 	 Time used:  0.00 sec
2023-03-28 18:45:27,418 		1224 of 10000 with 89.54% 	 Time used:  0.00 sec
2023-03-28 18:45:27,420 		1248 of 10000 with 89.42% 	 Time used:  0.00 sec
2023-03-28 18:45:27,422 		1272 of 10000 with 89.47% 	 Time used:  0.00 sec
2023-03-28 18:45:27,424 		1296 of 10000 with 89.58% 	 Time used:  0.00 sec
2023-03-28 18:45:27,427 		1320 of 10000 with 89.47% 	 Time used:  0.00 sec
2023-03-28 18:45:27,430 		1344 of 10000 with 89.51% 	 Time used:  0.00 sec
2023-03-28 18:45:27,435 		1368 of 10000 with 89.55% 	 Time used:  0.00 sec
2023-03-28 18:45:27,441 		1392 of 10000 with 89.66% 	 Time used:  0.00 sec
2023-03-28 18:45:27,447 		1416 of 10000 with 89.69% 	 Time used:  0.01 sec
2023-03-28 18:45:27,453 		1440 of 10000 with 89.79% 	 Time used:  0.01 sec
2023-03-28 18:45:27,459 		1464 of 10000 with 89.82% 	 Time used:  0.00 sec
2023-03-28 18:45:27,466 		1488 of 10000 with 89.85% 	 Time used:  0.01 sec
2023-03-28 18:45:27,478 		1512 of 10000 with 89.95% 	 Time used:  0.01 sec
2023-03-28 18:45:27,489 		1536 of 10000 with 89.97% 	 Time used:  0.01 sec
2023-03-28 18:45:27,493 		1560 of 10000 with 90.06% 	 Time used:  0.00 sec
2023-03-28 18:45:27,496 		1584 of 10000 with 90.21% 	 Time used:  0.00 sec
2023-03-28 18:45:27,500 		1608 of 10000 with 90.17% 	 Time used:  0.00 sec
2023-03-28 18:45:27,503 		1632 of 10000 with 90.07% 	 Time used:  0.00 sec
2023-03-28 18:45:27,507 		1656 of 10000 with 89.92% 	 Time used:  0.00 sec
2023-03-28 18:45:27,510 		1680 of 10000 with 89.94% 	 Time used:  0.00 sec
2023-03-28 18:45:27,514 		1704 of 10000 with 90.08% 	 Time used:  0.00 sec
2023-03-28 18:45:27,517 		1728 of 10000 with 90.10% 	 Time used:  0.00 sec
2023-03-28 18:45:27,520 		1752 of 10000 with 90.13% 	 Time used:  0.00 sec
2023-03-28 18:45:27,522 		1776 of 10000 with 90.20% 	 Time used:  0.00 sec
2023-03-28 18:45:27,524 		1800 of 10000 with 90.28% 	 Time used:  0.00 sec
2023-03-28 18:45:27,527 		1824 of 10000 with 90.35% 	 Time used:  0.00 sec
2023-03-28 18:45:27,529 		1848 of 10000 with 90.31% 	 Time used:  0.00 sec
2023-03-28 18:45:27,531 		1872 of 10000 with 90.28% 	 Time used:  0.00 sec
2023-03-28 18:45:27,533 		1896 of 10000 with 90.30% 	 Time used:  0.00 sec
2023-03-28 18:45:27,535 		1920 of 10000 with 90.36% 	 Time used:  0.00 sec
2023-03-28 18:45:27,538 		1944 of 10000 with 90.38% 	 Time used:  0.00 sec
2023-03-28 18:45:27,540 		1968 of 10000 with 90.40% 	 Time used:  0.00 sec
2023-03-28 18:45:27,542 		1992 of 10000 with 90.36% 	 Time used:  0.00 sec
2023-03-28 18:45:27,544 		2016 of 10000 with 90.38% 	 Time used:  0.00 sec
2023-03-28 18:45:27,546 		2040 of 10000 with 90.29% 	 Time used:  0.00 sec
2023-03-28 18:45:27,549 		2064 of 10000 with 90.41% 	 Time used:  0.00 sec
2023-03-28 18:45:27,551 		2088 of 10000 with 90.33% 	 Time used:  0.00 sec
2023-03-28 18:45:27,553 		2112 of 10000 with 90.29% 	 Time used:  0.00 sec
2023-03-28 18:45:27,555 		2136 of 10000 with 90.40% 	 Time used:  0.00 sec
2023-03-28 18:45:27,558 		2160 of 10000 with 90.42% 	 Time used:  0.00 sec
2023-03-28 18:45:27,560 		2184 of 10000 with 90.48% 	 Time used:  0.00 sec
2023-03-28 18:45:27,562 		2208 of 10000 with 90.49% 	 Time used:  0.00 sec
2023-03-28 18:45:27,564 		2232 of 10000 with 90.59% 	 Time used:  0.00 sec
2023-03-28 18:45:27,566 		2256 of 10000 with 90.60% 	 Time used:  0.00 sec
2023-03-28 18:45:27,569 		2280 of 10000 with 90.57% 	 Time used:  0.00 sec
2023-03-28 18:45:27,571 		2304 of 10000 with 90.45% 	 Time used:  0.00 sec
2023-03-28 18:45:27,573 		2328 of 10000 with 90.29% 	 Time used:  0.00 sec
2023-03-28 18:45:27,575 		2352 of 10000 with 90.35% 	 Time used:  0.00 sec
2023-03-28 18:45:27,577 		2376 of 10000 with 90.36% 	 Time used:  0.00 sec
2023-03-28 18:45:27,580 		2400 of 10000 with 90.38% 	 Time used:  0.00 sec
2023-03-28 18:45:27,582 		2424 of 10000 with 90.43% 	 Time used:  0.00 sec
2023-03-28 18:45:27,584 		2448 of 10000 with 90.36% 	 Time used:  0.00 sec
2023-03-28 18:45:27,586 		2472 of 10000 with 90.45% 	 Time used:  0.00 sec
2023-03-28 18:45:27,588 		2496 of 10000 with 90.30% 	 Time used:  0.00 sec
2023-03-28 18:45:27,591 		2520 of 10000 with 90.32% 	 Time used:  0.00 sec
2023-03-28 18:45:27,593 		2544 of 10000 with 90.33% 	 Time used:  0.00 sec
2023-03-28 18:45:27,595 		2568 of 10000 with 90.34% 	 Time used:  0.00 sec
2023-03-28 18:45:27,597 		2592 of 10000 with 90.35% 	 Time used:  0.00 sec
2023-03-28 18:45:27,599 		2616 of 10000 with 90.29% 	 Time used:  0.00 sec
2023-03-28 18:45:27,602 		2640 of 10000 with 90.23% 	 Time used:  0.00 sec
2023-03-28 18:45:27,604 		2664 of 10000 with 90.20% 	 Time used:  0.00 sec
2023-03-28 18:45:27,606 		2688 of 10000 with 90.25% 	 Time used:  0.00 sec
2023-03-28 18:45:27,608 		2712 of 10000 with 90.23% 	 Time used:  0.00 sec
2023-03-28 18:45:27,611 		2736 of 10000 with 90.17% 	 Time used:  0.00 sec
2023-03-28 18:45:27,613 		2760 of 10000 with 90.22% 	 Time used:  0.00 sec
2023-03-28 18:45:27,615 		2784 of 10000 with 90.16% 	 Time used:  0.00 sec
2023-03-28 18:45:27,617 		2808 of 10000 with 90.17% 	 Time used:  0.00 sec
2023-03-28 18:45:27,620 		2832 of 10000 with 90.22% 	 Time used:  0.00 sec
2023-03-28 18:45:27,623 		2856 of 10000 with 90.23% 	 Time used:  0.00 sec
2023-03-28 18:45:27,626 		2880 of 10000 with 90.17% 	 Time used:  0.00 sec
2023-03-28 18:45:27,628 		2904 of 10000 with 90.15% 	 Time used:  0.00 sec
2023-03-28 18:45:27,631 		2928 of 10000 with 90.03% 	 Time used:  0.00 sec
2023-03-28 18:45:27,633 		2952 of 10000 with 90.04% 	 Time used:  0.00 sec
2023-03-28 18:45:27,635 		2976 of 10000 with 90.02% 	 Time used:  0.00 sec
2023-03-28 18:45:27,637 		3000 of 10000 with 89.97% 	 Time used:  0.00 sec
2023-03-28 18:45:27,640 		3024 of 10000 with 89.91% 	 Time used:  0.00 sec
2023-03-28 18:45:27,642 		3048 of 10000 with 89.86% 	 Time used:  0.00 sec
2023-03-28 18:45:27,644 		3072 of 10000 with 89.91% 	 Time used:  0.00 sec
2023-03-28 18:45:27,646 		3096 of 10000 with 89.92% 	 Time used:  0.00 sec
2023-03-28 18:45:27,648 		3120 of 10000 with 89.94% 	 Time used:  0.00 sec
2023-03-28 18:45:27,650 		3144 of 10000 with 89.98% 	 Time used:  0.00 sec
2023-03-28 18:45:27,652 		3168 of 10000 with 90.03% 	 Time used:  0.00 sec
2023-03-28 18:45:27,655 		3192 of 10000 with 89.94% 	 Time used:  0.00 sec
2023-03-28 18:45:27,657 		3216 of 10000 with 89.93% 	 Time used:  0.00 sec
2023-03-28 18:45:27,659 		3240 of 10000 with 89.88% 	 Time used:  0.00 sec
2023-03-28 18:45:27,662 		3264 of 10000 with 89.80% 	 Time used:  0.00 sec
2023-03-28 18:45:27,664 		3288 of 10000 with 89.78% 	 Time used:  0.00 sec
2023-03-28 18:45:27,666 		3312 of 10000 with 89.76% 	 Time used:  0.00 sec
2023-03-28 18:45:27,668 		3336 of 10000 with 89.75% 	 Time used:  0.00 sec
2023-03-28 18:45:27,673 		3360 of 10000 with 89.76% 	 Time used:  0.00 sec
2023-03-28 18:45:27,676 		3384 of 10000 with 89.75% 	 Time used:  0.00 sec
2023-03-28 18:45:27,679 		3408 of 10000 with 89.76% 	 Time used:  0.00 sec
2023-03-28 18:45:27,681 		3432 of 10000 with 89.77% 	 Time used:  0.00 sec
2023-03-28 18:45:27,683 		3456 of 10000 with 89.79% 	 Time used:  0.00 sec
2023-03-28 18:45:27,686 		3480 of 10000 with 89.74% 	 Time used:  0.00 sec
2023-03-28 18:45:27,688 		3504 of 10000 with 89.61% 	 Time used:  0.00 sec
2023-03-28 18:45:27,693 		3528 of 10000 with 89.65% 	 Time used:  0.00 sec
2023-03-28 18:45:27,699 		3552 of 10000 with 89.64% 	 Time used:  0.01 sec
2023-03-28 18:45:27,705 		3576 of 10000 with 89.63% 	 Time used:  0.01 sec
2023-03-28 18:45:27,711 		3600 of 10000 with 89.64% 	 Time used:  0.01 sec
2023-03-28 18:45:27,716 		3624 of 10000 with 89.62% 	 Time used:  0.00 sec
2023-03-28 18:45:27,728 		3648 of 10000 with 89.61% 	 Time used:  0.01 sec
2023-03-28 18:45:27,747 		3672 of 10000 with 89.60% 	 Time used:  0.02 sec
2023-03-28 18:45:27,752 		3696 of 10000 with 89.58% 	 Time used:  0.00 sec
2023-03-28 18:45:27,755 		3720 of 10000 with 89.60% 	 Time used:  0.00 sec
2023-03-28 18:45:27,759 		3744 of 10000 with 89.50% 	 Time used:  0.00 sec
2023-03-28 18:45:27,762 		3768 of 10000 with 89.54% 	 Time used:  0.00 sec
2023-03-28 18:45:27,766 		3792 of 10000 with 89.53% 	 Time used:  0.00 sec
2023-03-28 18:45:27,770 		3816 of 10000 with 89.47% 	 Time used:  0.00 sec
2023-03-28 18:45:27,773 		3840 of 10000 with 89.45% 	 Time used:  0.00 sec
2023-03-28 18:45:27,777 		3864 of 10000 with 89.49% 	 Time used:  0.00 sec
2023-03-28 18:45:27,780 		3888 of 10000 with 89.43% 	 Time used:  0.00 sec
2023-03-28 18:45:27,783 		3912 of 10000 with 89.44% 	 Time used:  0.00 sec
2023-03-28 18:45:27,786 		3936 of 10000 with 89.46% 	 Time used:  0.00 sec
2023-03-28 18:45:27,788 		3960 of 10000 with 89.42% 	 Time used:  0.00 sec
2023-03-28 18:45:27,791 		3984 of 10000 with 89.46% 	 Time used:  0.00 sec
2023-03-28 18:45:27,793 		4008 of 10000 with 89.42% 	 Time used:  0.00 sec
2023-03-28 18:45:27,795 		4032 of 10000 with 89.43% 	 Time used:  0.00 sec
2023-03-28 18:45:27,797 		4056 of 10000 with 89.45% 	 Time used:  0.00 sec
2023-03-28 18:45:27,800 		4080 of 10000 with 89.46% 	 Time used:  0.00 sec
2023-03-28 18:45:27,802 		4104 of 10000 with 89.40% 	 Time used:  0.00 sec
2023-03-28 18:45:27,804 		4128 of 10000 with 89.37% 	 Time used:  0.00 sec
2023-03-28 18:45:27,806 		4152 of 10000 with 89.33% 	 Time used:  0.00 sec
2023-03-28 18:45:27,808 		4176 of 10000 with 89.27% 	 Time used:  0.00 sec
2023-03-28 18:45:27,811 		4200 of 10000 with 89.26% 	 Time used:  0.00 sec
2023-03-28 18:45:27,813 		4224 of 10000 with 89.32% 	 Time used:  0.00 sec
2023-03-28 18:45:27,815 		4248 of 10000 with 89.34% 	 Time used:  0.00 sec
2023-03-28 18:45:27,817 		4272 of 10000 with 89.33% 	 Time used:  0.00 sec
2023-03-28 18:45:27,819 		4296 of 10000 with 89.34% 	 Time used:  0.00 sec
2023-03-28 18:45:27,821 		4320 of 10000 with 89.40% 	 Time used:  0.00 sec
2023-03-28 18:45:27,824 		4344 of 10000 with 89.43% 	 Time used:  0.00 sec
2023-03-28 18:45:27,826 		4368 of 10000 with 89.49% 	 Time used:  0.00 sec
2023-03-28 18:45:27,828 		4392 of 10000 with 89.53% 	 Time used:  0.00 sec
2023-03-28 18:45:27,830 		4416 of 10000 with 89.54% 	 Time used:  0.00 sec
2023-03-28 18:45:27,832 		4440 of 10000 with 89.53% 	 Time used:  0.00 sec
2023-03-28 18:45:27,834 		4464 of 10000 with 89.56% 	 Time used:  0.00 sec
2023-03-28 18:45:27,836 		4488 of 10000 with 89.59% 	 Time used:  0.00 sec
2023-03-28 18:45:27,839 		4512 of 10000 with 89.58% 	 Time used:  0.00 sec
2023-03-28 18:45:27,841 		4536 of 10000 with 89.59% 	 Time used:  0.00 sec
2023-03-28 18:45:27,843 		4560 of 10000 with 89.63% 	 Time used:  0.00 sec
2023-03-28 18:45:27,845 		4584 of 10000 with 89.66% 	 Time used:  0.00 sec
2023-03-28 18:45:27,847 		4608 of 10000 with 89.67% 	 Time used:  0.00 sec
2023-03-28 18:45:27,850 		4632 of 10000 with 89.66% 	 Time used:  0.00 sec
2023-03-28 18:45:27,852 		4656 of 10000 with 89.65% 	 Time used:  0.00 sec
2023-03-28 18:45:27,855 		4680 of 10000 with 89.64% 	 Time used:  0.00 sec
2023-03-28 18:45:27,857 		4704 of 10000 with 89.67% 	 Time used:  0.00 sec
2023-03-28 18:45:27,859 		4728 of 10000 with 89.70% 	 Time used:  0.00 sec
2023-03-28 18:45:27,861 		4752 of 10000 with 89.69% 	 Time used:  0.00 sec
2023-03-28 18:45:27,864 		4776 of 10000 with 89.70% 	 Time used:  0.00 sec
2023-03-28 18:45:27,866 		4800 of 10000 with 89.71% 	 Time used:  0.00 sec
2023-03-28 18:45:27,868 		4824 of 10000 with 89.72% 	 Time used:  0.00 sec
2023-03-28 18:45:27,870 		4848 of 10000 with 89.71% 	 Time used:  0.00 sec
2023-03-28 18:45:27,872 		4872 of 10000 with 89.74% 	 Time used:  0.00 sec
2023-03-28 18:45:27,875 		4896 of 10000 with 89.77% 	 Time used:  0.00 sec
2023-03-28 18:45:27,877 		4920 of 10000 with 89.74% 	 Time used:  0.00 sec
2023-03-28 18:45:27,879 		4944 of 10000 with 89.72% 	 Time used:  0.00 sec
2023-03-28 18:45:27,881 		4968 of 10000 with 89.73% 	 Time used:  0.00 sec
2023-03-28 18:45:27,884 		4992 of 10000 with 89.76% 	 Time used:  0.00 sec
2023-03-28 18:45:27,886 		5016 of 10000 with 89.75% 	 Time used:  0.00 sec
2023-03-28 18:45:27,888 		5040 of 10000 with 89.72% 	 Time used:  0.00 sec
2023-03-28 18:45:27,891 		5064 of 10000 with 89.73% 	 Time used:  0.00 sec
2023-03-28 18:45:27,895 		5088 of 10000 with 89.70% 	 Time used:  0.00 sec
2023-03-28 18:45:27,898 		5112 of 10000 with 89.71% 	 Time used:  0.00 sec
2023-03-28 18:45:27,901 		5136 of 10000 with 89.74% 	 Time used:  0.00 sec
2023-03-28 18:45:27,903 		5160 of 10000 with 89.75% 	 Time used:  0.00 sec
2023-03-28 18:45:27,905 		5184 of 10000 with 89.72% 	 Time used:  0.00 sec
2023-03-28 18:45:27,908 		5208 of 10000 with 89.71% 	 Time used:  0.00 sec
2023-03-28 18:45:27,912 		5232 of 10000 with 89.72% 	 Time used:  0.00 sec
2023-03-28 18:45:27,918 		5256 of 10000 with 89.69% 	 Time used:  0.00 sec
2023-03-28 18:45:27,924 		5280 of 10000 with 89.68% 	 Time used:  0.00 sec
2023-03-28 18:45:27,930 		5304 of 10000 with 89.71% 	 Time used:  0.01 sec
2023-03-28 18:45:27,936 		5328 of 10000 with 89.70% 	 Time used:  0.01 sec
2023-03-28 18:45:27,941 		5352 of 10000 with 89.69% 	 Time used:  0.00 sec
2023-03-28 18:45:27,953 		5376 of 10000 with 89.73% 	 Time used:  0.01 sec
2023-03-28 18:45:27,973 		5400 of 10000 with 89.78% 	 Time used:  0.02 sec
2023-03-28 18:45:27,978 		5424 of 10000 with 89.80% 	 Time used:  0.00 sec
2023-03-28 18:45:27,982 		5448 of 10000 with 89.79% 	 Time used:  0.00 sec
2023-03-28 18:45:27,986 		5472 of 10000 with 89.77% 	 Time used:  0.00 sec
2023-03-28 18:45:27,989 		5496 of 10000 with 89.77% 	 Time used:  0.00 sec
2023-03-28 18:45:27,993 		5520 of 10000 with 89.75% 	 Time used:  0.00 sec
2023-03-28 18:45:27,996 		5544 of 10000 with 89.72% 	 Time used:  0.00 sec
2023-03-28 18:45:28,000 		5568 of 10000 with 89.73% 	 Time used:  0.00 sec
2023-03-28 18:45:28,003 		5592 of 10000 with 89.68% 	 Time used:  0.00 sec
2023-03-28 18:45:28,006 		5616 of 10000 with 89.64% 	 Time used:  0.00 sec
2023-03-28 18:45:28,009 		5640 of 10000 with 89.68% 	 Time used:  0.00 sec
2023-03-28 18:45:28,011 		5664 of 10000 with 89.65% 	 Time used:  0.00 sec
2023-03-28 18:45:28,014 		5688 of 10000 with 89.64% 	 Time used:  0.00 sec
2023-03-28 18:45:28,016 		5712 of 10000 with 89.65% 	 Time used:  0.00 sec
2023-03-28 18:45:28,018 		5736 of 10000 with 89.66% 	 Time used:  0.00 sec
2023-03-28 18:45:28,021 		5760 of 10000 with 89.69% 	 Time used:  0.00 sec
2023-03-28 18:45:28,023 		5784 of 10000 with 89.71% 	 Time used:  0.00 sec
2023-03-28 18:45:28,025 		5808 of 10000 with 89.69% 	 Time used:  0.00 sec
2023-03-28 18:45:28,027 		5832 of 10000 with 89.69% 	 Time used:  0.00 sec
2023-03-28 18:45:28,029 		5856 of 10000 with 89.72% 	 Time used:  0.00 sec
2023-03-28 18:45:28,032 		5880 of 10000 with 89.74% 	 Time used:  0.00 sec
2023-03-28 18:45:28,034 		5904 of 10000 with 89.75% 	 Time used:  0.00 sec
2023-03-28 18:45:28,036 		5928 of 10000 with 89.76% 	 Time used:  0.00 sec
2023-03-28 18:45:28,038 		5952 of 10000 with 89.75% 	 Time used:  0.00 sec
2023-03-28 18:45:28,040 		5976 of 10000 with 89.73% 	 Time used:  0.00 sec
2023-03-28 18:45:28,043 		6000 of 10000 with 89.73% 	 Time used:  0.00 sec
2023-03-28 18:45:28,045 		6024 of 10000 with 89.76% 	 Time used:  0.00 sec
2023-03-28 18:45:28,047 		6048 of 10000 with 89.77% 	 Time used:  0.00 sec
2023-03-28 18:45:28,049 		6072 of 10000 with 89.76% 	 Time used:  0.00 sec
2023-03-28 18:45:28,051 		6096 of 10000 with 89.76% 	 Time used:  0.00 sec
2023-03-28 18:45:28,054 		6120 of 10000 with 89.75% 	 Time used:  0.00 sec
2023-03-28 18:45:28,056 		6144 of 10000 with 89.75% 	 Time used:  0.00 sec
2023-03-28 18:45:28,058 		6168 of 10000 with 89.74% 	 Time used:  0.00 sec
2023-03-28 18:45:28,060 		6192 of 10000 with 89.74% 	 Time used:  0.00 sec
2023-03-28 18:45:28,062 		6216 of 10000 with 89.75% 	 Time used:  0.00 sec
2023-03-28 18:45:28,065 		6240 of 10000 with 89.76% 	 Time used:  0.00 sec
2023-03-28 18:45:28,067 		6264 of 10000 with 89.70% 	 Time used:  0.00 sec
2023-03-28 18:45:28,069 		6288 of 10000 with 89.69% 	 Time used:  0.00 sec
2023-03-28 18:45:28,071 		6312 of 10000 with 89.72% 	 Time used:  0.00 sec
2023-03-28 18:45:28,074 		6336 of 10000 with 89.71% 	 Time used:  0.00 sec
2023-03-28 18:45:28,076 		6360 of 10000 with 89.73% 	 Time used:  0.00 sec
2023-03-28 18:45:28,078 		6384 of 10000 with 89.72% 	 Time used:  0.00 sec
2023-03-28 18:45:28,080 		6408 of 10000 with 89.70% 	 Time used:  0.00 sec
2023-03-28 18:45:28,082 		6432 of 10000 with 89.71% 	 Time used:  0.00 sec
2023-03-28 18:45:28,085 		6456 of 10000 with 89.73% 	 Time used:  0.00 sec
2023-03-28 18:45:28,087 		6480 of 10000 with 89.71% 	 Time used:  0.00 sec
2023-03-28 18:45:28,089 		6504 of 10000 with 89.73% 	 Time used:  0.00 sec
2023-03-28 18:45:28,091 		6528 of 10000 with 89.75% 	 Time used:  0.00 sec
2023-03-28 18:45:28,093 		6552 of 10000 with 89.73% 	 Time used:  0.00 sec
2023-03-28 18:45:28,096 		6576 of 10000 with 89.72% 	 Time used:  0.00 sec
2023-03-28 18:45:28,098 		6600 of 10000 with 89.76% 	 Time used:  0.00 sec
2023-03-28 18:45:28,100 		6624 of 10000 with 89.79% 	 Time used:  0.00 sec
2023-03-28 18:45:28,102 		6648 of 10000 with 89.80% 	 Time used:  0.00 sec
2023-03-28 18:45:28,104 		6672 of 10000 with 89.79% 	 Time used:  0.00 sec
2023-03-28 18:45:28,106 		6696 of 10000 with 89.74% 	 Time used:  0.00 sec
2023-03-28 18:45:28,109 		6720 of 10000 with 89.73% 	 Time used:  0.00 sec
2023-03-28 18:45:28,111 		6744 of 10000 with 89.68% 	 Time used:  0.00 sec
2023-03-28 18:45:28,113 		6768 of 10000 with 89.70% 	 Time used:  0.00 sec
2023-03-28 18:45:28,115 		6792 of 10000 with 89.72% 	 Time used:  0.00 sec
2023-03-28 18:45:28,117 		6816 of 10000 with 89.72% 	 Time used:  0.00 sec
2023-03-28 18:45:28,120 		6840 of 10000 with 89.74% 	 Time used:  0.00 sec
2023-03-28 18:45:28,122 		6864 of 10000 with 89.71% 	 Time used:  0.00 sec
2023-03-28 18:45:28,124 		6888 of 10000 with 89.71% 	 Time used:  0.00 sec
2023-03-28 18:45:28,127 		6912 of 10000 with 89.68% 	 Time used:  0.00 sec
2023-03-28 18:45:28,130 		6936 of 10000 with 89.66% 	 Time used:  0.00 sec
2023-03-28 18:45:28,133 		6960 of 10000 with 89.66% 	 Time used:  0.00 sec
2023-03-28 18:45:28,135 		6984 of 10000 with 89.69% 	 Time used:  0.00 sec
2023-03-28 18:45:28,137 		7008 of 10000 with 89.65% 	 Time used:  0.00 sec
2023-03-28 18:45:28,140 		7032 of 10000 with 89.63% 	 Time used:  0.00 sec
2023-03-28 18:45:28,142 		7056 of 10000 with 89.64% 	 Time used:  0.00 sec
2023-03-28 18:45:28,144 		7080 of 10000 with 89.63% 	 Time used:  0.00 sec
2023-03-28 18:45:28,146 		7104 of 10000 with 89.64% 	 Time used:  0.00 sec
2023-03-28 18:45:28,148 		7128 of 10000 with 89.65% 	 Time used:  0.00 sec
2023-03-28 18:45:28,151 		7152 of 10000 with 89.63% 	 Time used:  0.00 sec
2023-03-28 18:45:28,153 		7176 of 10000 with 89.65% 	 Time used:  0.00 sec
2023-03-28 18:45:28,155 		7200 of 10000 with 89.60% 	 Time used:  0.00 sec
2023-03-28 18:45:28,157 		7224 of 10000 with 89.59% 	 Time used:  0.00 sec
2023-03-28 18:45:28,160 		7248 of 10000 with 89.61% 	 Time used:  0.00 sec
2023-03-28 18:45:28,162 		7272 of 10000 with 89.63% 	 Time used:  0.00 sec
2023-03-28 18:45:28,164 		7296 of 10000 with 89.67% 	 Time used:  0.00 sec
2023-03-28 18:45:28,166 		7320 of 10000 with 89.66% 	 Time used:  0.00 sec
2023-03-28 18:45:28,169 		7344 of 10000 with 89.67% 	 Time used:  0.00 sec
2023-03-28 18:45:28,171 		7368 of 10000 with 89.69% 	 Time used:  0.00 sec
2023-03-28 18:45:28,173 		7392 of 10000 with 89.69% 	 Time used:  0.00 sec
2023-03-28 18:45:28,175 		7416 of 10000 with 89.68% 	 Time used:  0.00 sec
2023-03-28 18:45:28,177 		7440 of 10000 with 89.70% 	 Time used:  0.00 sec
2023-03-28 18:45:28,182 		7464 of 10000 with 89.70% 	 Time used:  0.00 sec
2023-03-28 18:45:28,187 		7488 of 10000 with 89.72% 	 Time used:  0.00 sec
2023-03-28 18:45:28,189 		7512 of 10000 with 89.72% 	 Time used:  0.00 sec
2023-03-28 18:45:28,191 		7536 of 10000 with 89.74% 	 Time used:  0.00 sec
2023-03-28 18:45:28,194 		7560 of 10000 with 89.75% 	 Time used:  0.00 sec
2023-03-28 18:45:28,196 		7584 of 10000 with 89.77% 	 Time used:  0.00 sec
2023-03-28 18:45:28,198 		7608 of 10000 with 89.77% 	 Time used:  0.00 sec
2023-03-28 18:45:28,202 		7632 of 10000 with 89.81% 	 Time used:  0.00 sec
2023-03-28 18:45:28,208 		7656 of 10000 with 89.80% 	 Time used:  0.00 sec
2023-03-28 18:45:28,214 		7680 of 10000 with 89.78% 	 Time used:  0.01 sec
2023-03-28 18:45:28,221 		7704 of 10000 with 89.80% 	 Time used:  0.01 sec
2023-03-28 18:45:28,227 		7728 of 10000 with 89.80% 	 Time used:  0.01 sec
2023-03-28 18:45:28,234 		7752 of 10000 with 89.81% 	 Time used:  0.01 sec
2023-03-28 18:45:28,240 		7776 of 10000 with 89.80% 	 Time used:  0.01 sec
2023-03-28 18:45:28,245 		7800 of 10000 with 89.81% 	 Time used:  0.00 sec
2023-03-28 18:45:28,254 		7824 of 10000 with 89.79% 	 Time used:  0.01 sec
2023-03-28 18:45:28,267 		7848 of 10000 with 89.78% 	 Time used:  0.01 sec
2023-03-28 18:45:28,275 		7872 of 10000 with 89.79% 	 Time used:  0.01 sec
2023-03-28 18:45:28,279 		7896 of 10000 with 89.79% 	 Time used:  0.00 sec
2023-03-28 18:45:28,282 		7920 of 10000 with 89.77% 	 Time used:  0.00 sec
2023-03-28 18:45:28,286 		7944 of 10000 with 89.78% 	 Time used:  0.00 sec
2023-03-28 18:45:28,289 		7968 of 10000 with 89.76% 	 Time used:  0.00 sec
2023-03-28 18:45:28,292 		7992 of 10000 with 89.69% 	 Time used:  0.00 sec
2023-03-28 18:45:28,296 		8016 of 10000 with 89.71% 	 Time used:  0.00 sec
2023-03-28 18:45:28,299 		8040 of 10000 with 89.73% 	 Time used:  0.00 sec
2023-03-28 18:45:28,303 		8064 of 10000 with 89.72% 	 Time used:  0.00 sec
2023-03-28 18:45:28,306 		8088 of 10000 with 89.70% 	 Time used:  0.00 sec
2023-03-28 18:45:28,310 		8112 of 10000 with 89.71% 	 Time used:  0.00 sec
2023-03-28 18:45:28,312 		8136 of 10000 with 89.71% 	 Time used:  0.00 sec
2023-03-28 18:45:28,314 		8160 of 10000 with 89.69% 	 Time used:  0.00 sec
2023-03-28 18:45:28,317 		8184 of 10000 with 89.71% 	 Time used:  0.00 sec
2023-03-28 18:45:28,319 		8208 of 10000 with 89.72% 	 Time used:  0.00 sec
2023-03-28 18:45:28,321 		8232 of 10000 with 89.71% 	 Time used:  0.00 sec
2023-03-28 18:45:28,323 		8256 of 10000 with 89.70% 	 Time used:  0.00 sec
2023-03-28 18:45:28,326 		8280 of 10000 with 89.67% 	 Time used:  0.00 sec
2023-03-28 18:45:28,328 		8304 of 10000 with 89.66% 	 Time used:  0.00 sec
2023-03-28 18:45:28,330 		8328 of 10000 with 89.67% 	 Time used:  0.00 sec
2023-03-28 18:45:28,332 		8352 of 10000 with 89.69% 	 Time used:  0.00 sec
2023-03-28 18:45:28,334 		8376 of 10000 with 89.68% 	 Time used:  0.00 sec
2023-03-28 18:45:28,337 		8400 of 10000 with 89.70% 	 Time used:  0.00 sec
2023-03-28 18:45:28,339 		8424 of 10000 with 89.72% 	 Time used:  0.00 sec
2023-03-28 18:45:28,341 		8448 of 10000 with 89.74% 	 Time used:  0.00 sec
2023-03-28 18:45:28,343 		8472 of 10000 with 89.73% 	 Time used:  0.00 sec
2023-03-28 18:45:28,346 		8496 of 10000 with 89.76% 	 Time used:  0.00 sec
2023-03-28 18:45:28,348 		8520 of 10000 with 89.77% 	 Time used:  0.00 sec
2023-03-28 18:45:28,350 		8544 of 10000 with 89.76% 	 Time used:  0.00 sec
2023-03-28 18:45:28,352 		8568 of 10000 with 89.76% 	 Time used:  0.00 sec
2023-03-28 18:45:28,354 		8592 of 10000 with 89.78% 	 Time used:  0.00 sec
2023-03-28 18:45:28,357 		8616 of 10000 with 89.77% 	 Time used:  0.00 sec
2023-03-28 18:45:28,359 		8640 of 10000 with 89.75% 	 Time used:  0.00 sec
2023-03-28 18:45:28,361 		8664 of 10000 with 89.74% 	 Time used:  0.00 sec
2023-03-28 18:45:28,363 		8688 of 10000 with 89.74% 	 Time used:  0.00 sec
2023-03-28 18:45:28,365 		8712 of 10000 with 89.73% 	 Time used:  0.00 sec
2023-03-28 18:45:28,368 		8736 of 10000 with 89.71% 	 Time used:  0.00 sec
2023-03-28 18:45:28,370 		8760 of 10000 with 89.69% 	 Time used:  0.00 sec
2023-03-28 18:45:28,372 		8784 of 10000 with 89.69% 	 Time used:  0.00 sec
2023-03-28 18:45:28,374 		8808 of 10000 with 89.68% 	 Time used:  0.00 sec
2023-03-28 18:45:28,377 		8832 of 10000 with 89.67% 	 Time used:  0.00 sec
2023-03-28 18:45:28,379 		8856 of 10000 with 89.68% 	 Time used:  0.00 sec
2023-03-28 18:45:28,381 		8880 of 10000 with 89.68% 	 Time used:  0.00 sec
2023-03-28 18:45:28,383 		8904 of 10000 with 89.71% 	 Time used:  0.00 sec
2023-03-28 18:45:28,385 		8928 of 10000 with 89.70% 	 Time used:  0.00 sec
2023-03-28 18:45:28,388 		8952 of 10000 with 89.68% 	 Time used:  0.00 sec
2023-03-28 18:45:28,390 		8976 of 10000 with 89.68% 	 Time used:  0.00 sec
2023-03-28 18:45:28,392 		9000 of 10000 with 89.70% 	 Time used:  0.00 sec
2023-03-28 18:45:28,394 		9024 of 10000 with 89.71% 	 Time used:  0.00 sec
2023-03-28 18:45:28,396 		9048 of 10000 with 89.70% 	 Time used:  0.00 sec
2023-03-28 18:45:28,399 		9072 of 10000 with 89.67% 	 Time used:  0.00 sec
2023-03-28 18:45:28,401 		9096 of 10000 with 89.68% 	 Time used:  0.00 sec
2023-03-28 18:45:28,403 		9120 of 10000 with 89.70% 	 Time used:  0.00 sec
2023-03-28 18:45:28,405 		9144 of 10000 with 89.71% 	 Time used:  0.00 sec
2023-03-28 18:45:28,407 		9168 of 10000 with 89.68% 	 Time used:  0.00 sec
2023-03-28 18:45:28,410 		9192 of 10000 with 89.66% 	 Time used:  0.00 sec
2023-03-28 18:45:28,412 		9216 of 10000 with 89.68% 	 Time used:  0.00 sec
2023-03-28 18:45:28,414 		9240 of 10000 with 89.65% 	 Time used:  0.00 sec
2023-03-28 18:45:28,416 		9264 of 10000 with 89.63% 	 Time used:  0.00 sec
2023-03-28 18:45:28,418 		9288 of 10000 with 89.63% 	 Time used:  0.00 sec
2023-03-28 18:45:28,420 		9312 of 10000 with 89.62% 	 Time used:  0.00 sec
2023-03-28 18:45:28,423 		9336 of 10000 with 89.61% 	 Time used:  0.00 sec
2023-03-28 18:45:28,425 		9360 of 10000 with 89.62% 	 Time used:  0.00 sec
2023-03-28 18:45:28,427 		9384 of 10000 with 89.64% 	 Time used:  0.00 sec
2023-03-28 18:45:28,429 		9408 of 10000 with 89.66% 	 Time used:  0.00 sec
2023-03-28 18:45:28,431 		9432 of 10000 with 89.68% 	 Time used:  0.00 sec
2023-03-28 18:45:28,433 		9456 of 10000 with 89.68% 	 Time used:  0.00 sec
2023-03-28 18:45:28,435 		9480 of 10000 with 89.70% 	 Time used:  0.00 sec
2023-03-28 18:45:28,438 		9504 of 10000 with 89.68% 	 Time used:  0.00 sec
2023-03-28 18:45:28,440 		9528 of 10000 with 89.68% 	 Time used:  0.00 sec
2023-03-28 18:45:28,442 		9552 of 10000 with 89.70% 	 Time used:  0.00 sec
2023-03-28 18:45:28,444 		9576 of 10000 with 89.70% 	 Time used:  0.00 sec
2023-03-28 18:45:28,446 		9600 of 10000 with 89.70% 	 Time used:  0.00 sec
2023-03-28 18:45:28,448 		9624 of 10000 with 89.69% 	 Time used:  0.00 sec
2023-03-28 18:45:28,451 		9648 of 10000 with 89.68% 	 Time used:  0.00 sec
2023-03-28 18:45:28,453 		9672 of 10000 with 89.67% 	 Time used:  0.00 sec
2023-03-28 18:45:28,455 		9696 of 10000 with 89.67% 	 Time used:  0.00 sec
2023-03-28 18:45:28,457 		9720 of 10000 with 89.69% 	 Time used:  0.00 sec
2023-03-28 18:45:28,459 		9744 of 10000 with 89.70% 	 Time used:  0.00 sec
2023-03-28 18:45:28,461 		9768 of 10000 with 89.71% 	 Time used:  0.00 sec
2023-03-28 18:45:28,464 		9792 of 10000 with 89.73% 	 Time used:  0.00 sec
2023-03-28 18:45:28,466 		9816 of 10000 with 89.74% 	 Time used:  0.00 sec
2023-03-28 18:45:28,469 		9840 of 10000 with 89.76% 	 Time used:  0.00 sec
2023-03-28 18:45:28,471 		9864 of 10000 with 89.75% 	 Time used:  0.00 sec
2023-03-28 18:45:28,474 		9888 of 10000 with 89.77% 	 Time used:  0.00 sec
2023-03-28 18:45:28,477 		9912 of 10000 with 89.78% 	 Time used:  0.00 sec
2023-03-28 18:45:28,479 		9936 of 10000 with 89.78% 	 Time used:  0.00 sec
2023-03-28 18:45:28,481 		9960 of 10000 with 89.75% 	 Time used:  0.00 sec
2023-03-28 18:45:28,484 		9984 of 10000 with 89.74% 	 Time used:  0.00 sec
2023-03-28 18:45:28,486 		10000 of 10000 with 89.74% 	 Time used:  0.00 sec
2023-03-28 18:45:28,486 
2023-03-28 18:45:28,488 			Learning rate: weights:   1.000e-07    
2023-03-28 18:45:28,488 			Last test performance: 89.74%
2023-03-28 18:45:28,488 ----------------
2023-03-28 18:45:28,664   84  =>  0    		Training 486 pattern with 90.62% 	Forward time: 	 0.15 sec
2023-03-28 18:45:28,664 			Loss:    1.093e-02    			Backward time: 	 0.01 sec 
2023-03-28 18:45:28,712 			Learning rate: weights:   1.000e-07    
2023-03-28 18:45:28,712 			Last test performance: 89.74%
2023-03-28 18:45:28,712 ----------------
2023-03-28 18:45:28,862   84  =>  1    		Training 486 pattern with 89.58% 	Forward time: 	 0.13 sec
2023-03-28 18:45:28,862 			Loss:    1.196e-02    			Backward time: 	 0.01 sec 
2023-03-28 18:45:28,966 			Learning rate: weights:   1.000e-07    
2023-03-28 18:45:28,966 			Last test performance: 89.74%
2023-03-28 18:45:28,966 ----------------
2023-03-28 18:45:29,111   84  =>  2    		Training 486 pattern with 88.75% 	Forward time: 	 0.12 sec
2023-03-28 18:45:29,111 			Loss:    1.370e-02    			Backward time: 	 0.01 sec 
2023-03-28 18:45:29,157 			Learning rate: weights:   1.000e-07    
2023-03-28 18:45:29,157 			Last test performance: 89.74%
2023-03-28 18:45:29,157 ----------------
2023-03-28 18:45:29,362   84  =>  3    		Training 486 pattern with 90.83% 	Forward time: 	 0.15 sec
2023-03-28 18:45:29,362 			Loss:    1.001e-02    			Backward time: 	 0.04 sec 
2023-03-28 18:45:29,450 			Learning rate: weights:   1.000e-07    
2023-03-28 18:45:29,450 			Last test performance: 89.74%
2023-03-28 18:45:29,450 ----------------
2023-03-28 18:45:29,632   84  =>  4    		Training 486 pattern with 88.12% 	Forward time: 	 0.15 sec
2023-03-28 18:45:29,632 			Loss:    1.317e-02    			Backward time: 	 0.03 sec 
2023-03-28 18:45:29,693 			Learning rate: weights:   1.000e-07    
2023-03-28 18:45:29,693 			Last test performance: 89.74%
2023-03-28 18:45:29,693 ----------------
2023-03-28 18:45:29,820   84  =>  5    		Training 486 pattern with 89.58% 	Forward time: 	 0.11 sec
2023-03-28 18:45:29,820 			Loss:    1.133e-02    			Backward time: 	 0.01 sec 
2023-03-28 18:45:29,888 			Learning rate: weights:   1.000e-07    
2023-03-28 18:45:29,888 			Last test performance: 89.74%
2023-03-28 18:45:29,888 ----------------
2023-03-28 18:45:30,097   84  =>  6    		Training 486 pattern with 90.62% 	Forward time: 	 0.16 sec
2023-03-28 18:45:30,098 			Loss:    1.007e-02    			Backward time: 	 0.04 sec 
2023-03-28 18:45:30,186 			Learning rate: weights:   1.000e-07    
2023-03-28 18:45:30,186 			Last test performance: 89.74%
2023-03-28 18:45:30,186 ----------------
2023-03-28 18:45:30,406   84  =>  7    		Training 486 pattern with 91.25% 	Forward time: 	 0.18 sec
2023-03-28 18:45:30,406 			Loss:    1.071e-02    			Backward time: 	 0.03 sec 
2023-03-28 18:45:30,517 			Learning rate: weights:   1.000e-07    
2023-03-28 18:45:30,518 			Last test performance: 89.74%
2023-03-28 18:45:30,518 ----------------
2023-03-28 18:45:30,644   84  =>  8    		Training 486 pattern with 91.88% 	Forward time: 	 0.11 sec
2023-03-28 18:45:30,644 			Loss:    1.026e-02    			Backward time: 	 0.01 sec 
2023-03-28 18:45:30,775 			Learning rate: weights:   1.000e-07    
2023-03-28 18:45:30,775 			Last test performance: 89.74%
2023-03-28 18:45:30,775 ----------------
2023-03-28 18:45:30,909   84  =>  9    		Training 486 pattern with 89.17% 	Forward time: 	 0.11 sec
2023-03-28 18:45:30,909 			Loss:    1.235e-02    			Backward time: 	 0.02 sec 
2023-03-28 18:45:30,945 			Learning rate: weights:   1.000e-07    
2023-03-28 18:45:30,945 			Last test performance: 89.74%
2023-03-28 18:45:30,945 ----------------
2023-03-28 18:45:31,078   84  =>  10   		Training 486 pattern with 91.46% 	Forward time: 	 0.12 sec
2023-03-28 18:45:31,078 			Loss:    1.001e-02    			Backward time: 	 0.01 sec 
2023-03-28 18:45:31,147 			Learning rate: weights:   1.000e-07    
2023-03-28 18:45:31,147 			Last test performance: 89.74%
2023-03-28 18:45:31,147 ----------------
2023-03-28 18:45:31,323   84  =>  11   		Training 486 pattern with 90.83% 	Forward time: 	 0.15 sec
2023-03-28 18:45:31,323 			Loss:    9.436e-03    			Backward time: 	 0.02 sec 
2023-03-28 18:45:31,406 			Learning rate: weights:   1.000e-07    
2023-03-28 18:45:31,406 			Last test performance: 89.74%
2023-03-28 18:45:31,406 ----------------
2023-03-28 18:45:31,606   84  =>  12   		Training 486 pattern with 92.71% 	Forward time: 	 0.16 sec
2023-03-28 18:45:31,606 			Loss:    9.732e-03    			Backward time: 	 0.03 sec 
2023-03-28 18:45:31,698 			Learning rate: weights:   1.000e-07    
2023-03-28 18:45:31,698 			Last test performance: 89.74%
2023-03-28 18:45:31,698 ----------------
2023-03-28 18:45:31,854   84  =>  13   		Training 486 pattern with 89.38% 	Forward time: 	 0.13 sec
2023-03-28 18:45:31,854 			Loss:    1.073e-02    			Backward time: 	 0.02 sec 
2023-03-28 18:45:31,923 			Learning rate: weights:   1.000e-07    
2023-03-28 18:45:31,923 			Last test performance: 89.74%
2023-03-28 18:45:31,923 ----------------
2023-03-28 18:45:32,072   84  =>  14   		Training 486 pattern with 90.21% 	Forward time: 	 0.13 sec
2023-03-28 18:45:32,072 			Loss:    1.058e-02    			Backward time: 	 0.01 sec 
2023-03-28 18:45:32,187 			Learning rate: weights:   1.000e-07    
2023-03-28 18:45:32,187 			Last test performance: 89.74%
2023-03-28 18:45:32,187 ----------------
2023-03-28 18:45:32,397   84  =>  15   		Training 486 pattern with 87.92% 	Forward time: 	 0.17 sec
2023-03-28 18:45:32,397 			Loss:    1.198e-02    			Backward time: 	 0.03 sec 
2023-03-28 18:45:32,459 			Learning rate: weights:   1.000e-07    
2023-03-28 18:45:32,459 			Last test performance: 89.74%
2023-03-28 18:45:32,459 ----------------
2023-03-28 18:45:32,641   84  =>  16   		Training 486 pattern with 89.58% 	Forward time: 	 0.16 sec
2023-03-28 18:45:32,642 			Loss:    1.163e-02    			Backward time: 	 0.02 sec 
2023-03-28 18:45:32,704 			Learning rate: weights:   1.000e-07    
2023-03-28 18:45:32,705 			Last test performance: 89.74%
2023-03-28 18:45:32,705 ----------------
2023-03-28 18:45:32,835   84  =>  17   		Training 486 pattern with 88.33% 	Forward time: 	 0.11 sec
2023-03-28 18:45:32,835 			Loss:    1.170e-02    			Backward time: 	 0.02 sec 
2023-03-28 18:45:32,883 			Learning rate: weights:   1.000e-07    
2023-03-28 18:45:32,883 			Last test performance: 89.74%
2023-03-28 18:45:32,883 ----------------
2023-03-28 18:45:33,063   84  =>  18   		Training 486 pattern with 92.71% 	Forward time: 	 0.15 sec
2023-03-28 18:45:33,063 			Loss:    8.766e-03    			Backward time: 	 0.02 sec 
2023-03-28 18:45:33,191 			Learning rate: weights:   1.000e-07    
2023-03-28 18:45:33,191 			Last test performance: 89.74%
2023-03-28 18:45:33,191 ----------------
2023-03-28 18:45:33,402   84  =>  19   		Training 486 pattern with 90.21% 	Forward time: 	 0.18 sec
2023-03-28 18:45:33,402 			Loss:    1.146e-02    			Backward time: 	 0.02 sec 
2023-03-28 18:45:33,489 			Learning rate: weights:   1.000e-07    
2023-03-28 18:45:33,489 			Last test performance: 89.74%
2023-03-28 18:45:33,489 ----------------
2023-03-28 18:45:33,618   84  =>  20   		Training 486 pattern with 89.79% 	Forward time: 	 0.11 sec
2023-03-28 18:45:33,618 			Loss:    1.202e-02    			Backward time: 	 0.01 sec 
2023-03-28 18:45:33,681 			Learning rate: weights:   1.000e-07    
2023-03-28 18:45:33,681 			Last test performance: 89.74%
2023-03-28 18:45:33,681 ----------------
2023-03-28 18:45:33,836   84  =>  21   		Training 486 pattern with 90.62% 	Forward time: 	 0.13 sec
2023-03-28 18:45:33,837 			Loss:    1.148e-02    			Backward time: 	 0.02 sec 
2023-03-28 18:45:33,907 			Learning rate: weights:   1.000e-07    
2023-03-28 18:45:33,907 			Last test performance: 89.74%
2023-03-28 18:45:33,907 ----------------
2023-03-28 18:45:34,060   84  =>  22   		Training 486 pattern with 88.75% 	Forward time: 	 0.12 sec
2023-03-28 18:45:34,060 			Loss:    1.066e-02    			Backward time: 	 0.03 sec 
2023-03-28 18:45:34,221 			Learning rate: weights:   1.000e-07    
2023-03-28 18:45:34,221 			Last test performance: 89.74%
2023-03-28 18:45:34,221 ----------------
2023-03-28 18:45:34,388   84  =>  23   		Training 486 pattern with 89.38% 	Forward time: 	 0.14 sec
2023-03-28 18:45:34,389 			Loss:    1.194e-02    			Backward time: 	 0.02 sec 
2023-03-28 18:45:34,426 			Learning rate: weights:   1.000e-07    
2023-03-28 18:45:34,426 			Last test performance: 89.74%
2023-03-28 18:45:34,426 ----------------
2023-03-28 18:45:34,630   84  =>  24   		Training 486 pattern with 88.33% 	Forward time: 	 0.17 sec
2023-03-28 18:45:34,631 			Loss:    1.270e-02    			Backward time: 	 0.02 sec 
2023-03-28 18:45:34,723 			Learning rate: weights:   1.000e-07    
2023-03-28 18:45:34,723 			Last test performance: 89.74%
2023-03-28 18:45:34,723 ----------------
2023-03-28 18:45:34,866   84  =>  25   		Training 486 pattern with 92.50% 	Forward time: 	 0.12 sec
2023-03-28 18:45:34,866 			Loss:    1.059e-02    			Backward time: 	 0.01 sec 
2023-03-28 18:45:34,906 			Learning rate: weights:   1.000e-07    
2023-03-28 18:45:34,906 			Last test performance: 89.74%
2023-03-28 18:45:34,906 ----------------
2023-03-28 18:45:35,114   84  =>  26   		Training 486 pattern with 90.21% 	Forward time: 	 0.17 sec
2023-03-28 18:45:35,114 			Loss:    1.061e-02    			Backward time: 	 0.03 sec 
2023-03-28 18:45:35,202 			Learning rate: weights:   1.000e-07    
2023-03-28 18:45:35,202 			Last test performance: 89.74%
2023-03-28 18:45:35,202 ----------------
2023-03-28 18:45:35,354   84  =>  27   		Training 486 pattern with 90.00% 	Forward time: 	 0.11 sec
2023-03-28 18:45:35,354 			Loss:    1.097e-02    			Backward time: 	 0.04 sec 
2023-03-28 18:45:35,399 			Learning rate: weights:   1.000e-07    
2023-03-28 18:45:35,399 			Last test performance: 89.74%
2023-03-28 18:45:35,399 ----------------
2023-03-28 18:45:35,613   84  =>  28   		Training 486 pattern with 89.79% 	Forward time: 	 0.17 sec
2023-03-28 18:45:35,613 			Loss:    1.019e-02    			Backward time: 	 0.03 sec 
2023-03-28 18:45:35,685 			Learning rate: weights:   1.000e-07    
2023-03-28 18:45:35,685 			Last test performance: 89.74%
2023-03-28 18:45:35,685 ----------------
2023-03-28 18:45:35,888   84  =>  29   		Training 486 pattern with 91.46% 	Forward time: 	 0.17 sec
2023-03-28 18:45:35,888 			Loss:    1.044e-02    			Backward time: 	 0.01 sec 
2023-03-28 18:45:35,956 			Learning rate: weights:   1.000e-07    
2023-03-28 18:45:35,956 			Last test performance: 89.74%
2023-03-28 18:45:35,956 ----------------
2023-03-28 18:45:36,102   84  =>  30   		Training 486 pattern with 88.96% 	Forward time: 	 0.13 sec
2023-03-28 18:45:36,103 			Loss:    1.245e-02    			Backward time: 	 0.01 sec 
2023-03-28 18:45:36,221 			Learning rate: weights:   1.000e-07    
2023-03-28 18:45:36,222 			Last test performance: 89.74%
2023-03-28 18:45:36,222 ----------------
2023-03-28 18:45:36,368   84  =>  31   		Training 486 pattern with 90.62% 	Forward time: 	 0.12 sec
2023-03-28 18:45:36,368 			Loss:    1.216e-02    			Backward time: 	 0.03 sec 
2023-03-28 18:45:36,413 			Learning rate: weights:   1.000e-07    
2023-03-28 18:45:36,413 			Last test performance: 89.74%
2023-03-28 18:45:36,413 ----------------
2023-03-28 18:45:36,618   84  =>  32   		Training 486 pattern with 91.04% 	Forward time: 	 0.18 sec
2023-03-28 18:45:36,618 			Loss:    8.750e-03    			Backward time: 	 0.02 sec 
2023-03-28 18:45:36,666 			Learning rate: weights:   1.000e-07    
2023-03-28 18:45:36,666 			Last test performance: 89.74%
2023-03-28 18:45:36,666 ----------------
2023-03-28 18:45:36,796   84  =>  33   		Training 486 pattern with 90.83% 	Forward time: 	 0.11 sec
2023-03-28 18:45:36,796 			Loss:    1.027e-02    			Backward time: 	 0.02 sec 
2023-03-28 18:45:36,842 			Learning rate: weights:   1.000e-07    
2023-03-28 18:45:36,842 			Last test performance: 89.74%
2023-03-28 18:45:36,842 ----------------
2023-03-28 18:45:37,040   84  =>  34   		Training 486 pattern with 93.12% 	Forward time: 	 0.15 sec
2023-03-28 18:45:37,040 			Loss:    8.730e-03    			Backward time: 	 0.04 sec 
2023-03-28 18:45:37,192 			Learning rate: weights:   1.000e-07    
2023-03-28 18:45:37,192 			Last test performance: 89.74%
2023-03-28 18:45:37,192 ----------------
2023-03-28 18:45:37,366   84  =>  35   		Training 486 pattern with 91.25% 	Forward time: 	 0.15 sec
2023-03-28 18:45:37,366 			Loss:    1.065e-02    			Backward time: 	 0.01 sec 
2023-03-28 18:45:37,479 			Learning rate: weights:   1.000e-07    
2023-03-28 18:45:37,479 			Last test performance: 89.74%
2023-03-28 18:45:37,479 ----------------
2023-03-28 18:45:37,675   84  =>  36   		Training 486 pattern with 90.62% 	Forward time: 	 0.17 sec
2023-03-28 18:45:37,675 			Loss:    1.001e-02    			Backward time: 	 0.02 sec 
2023-03-28 18:45:37,783 			Learning rate: weights:   1.000e-07    
2023-03-28 18:45:37,783 			Last test performance: 89.74%
2023-03-28 18:45:37,783 ----------------
2023-03-28 18:45:38,018   84  =>  37   		Training 486 pattern with 90.42% 	Forward time: 	 0.19 sec
2023-03-28 18:45:38,018 			Loss:    9.774e-03    			Backward time: 	 0.03 sec 
2023-03-28 18:45:38,101 			Learning rate: weights:   1.000e-07    
2023-03-28 18:45:38,101 			Last test performance: 89.74%
2023-03-28 18:45:38,101 ----------------
2023-03-28 18:45:38,325   84  =>  38   		Training 486 pattern with 91.04% 	Forward time: 	 0.19 sec
2023-03-28 18:45:38,325 			Loss:    1.010e-02    			Backward time: 	 0.02 sec 
2023-03-28 18:45:38,425 			Learning rate: weights:   1.000e-07    
2023-03-28 18:45:38,425 			Last test performance: 89.74%
2023-03-28 18:45:38,425 ----------------
2023-03-28 18:45:38,577   84  =>  39   		Training 486 pattern with 89.79% 	Forward time: 	 0.13 sec
2023-03-28 18:45:38,577 			Loss:    1.135e-02    			Backward time: 	 0.01 sec 
2023-03-28 18:45:38,633 			Learning rate: weights:   1.000e-07    
2023-03-28 18:45:38,633 			Last test performance: 89.74%
2023-03-28 18:45:38,633 ----------------
2023-03-28 18:45:38,805   84  =>  40   		Training 486 pattern with 91.04% 	Forward time: 	 0.13 sec
2023-03-28 18:45:38,805 			Loss:    1.204e-02    			Backward time: 	 0.03 sec 
2023-03-28 18:45:38,952 			Learning rate: weights:   1.000e-07    
2023-03-28 18:45:38,953 			Last test performance: 89.74%
2023-03-28 18:45:38,953 ----------------
2023-03-28 18:45:39,089   84  =>  41   		Training 486 pattern with 88.96% 	Forward time: 	 0.12 sec
2023-03-28 18:45:39,090 			Loss:    1.206e-02    			Backward time: 	 0.01 sec 
2023-03-28 18:45:39,139 			Learning rate: weights:   1.000e-07    
2023-03-28 18:45:39,139 			Last test performance: 89.74%
2023-03-28 18:45:39,139 ----------------
2023-03-28 18:45:39,332   84  =>  42   		Training 486 pattern with 87.29% 	Forward time: 	 0.17 sec
2023-03-28 18:45:39,333 			Loss:    1.534e-02    			Backward time: 	 0.01 sec 
2023-03-28 18:45:39,487 			Learning rate: weights:   1.000e-07    
2023-03-28 18:45:39,488 			Last test performance: 89.74%
2023-03-28 18:45:39,488 ----------------
2023-03-28 18:45:39,654   84  =>  43   		Training 486 pattern with 90.42% 	Forward time: 	 0.14 sec
2023-03-28 18:45:39,654 			Loss:    1.064e-02    			Backward time: 	 0.02 sec 
2023-03-28 18:45:39,736 			Learning rate: weights:   1.000e-07    
2023-03-28 18:45:39,737 			Last test performance: 89.74%
2023-03-28 18:45:39,737 ----------------
2023-03-28 18:45:39,968   84  =>  44   		Training 486 pattern with 88.96% 	Forward time: 	 0.16 sec
2023-03-28 18:45:39,968 			Loss:    1.212e-02    			Backward time: 	 0.06 sec 
2023-03-28 18:45:40,054 			Learning rate: weights:   1.000e-07    
2023-03-28 18:45:40,054 			Last test performance: 89.74%
2023-03-28 18:45:40,054 ----------------
2023-03-28 18:45:40,251   84  =>  45   		Training 486 pattern with 88.75% 	Forward time: 	 0.17 sec
2023-03-28 18:45:40,251 			Loss:    1.262e-02    			Backward time: 	 0.02 sec 
2023-03-28 18:45:40,341 			Learning rate: weights:   1.000e-07    
2023-03-28 18:45:40,341 			Last test performance: 89.74%
2023-03-28 18:45:40,341 ----------------
2023-03-28 18:45:40,546   84  =>  46   		Training 486 pattern with 90.42% 	Forward time: 	 0.16 sec
2023-03-28 18:45:40,546 			Loss:    1.173e-02    			Backward time: 	 0.04 sec 
2023-03-28 18:45:40,627 			Learning rate: weights:   1.000e-07    
2023-03-28 18:45:40,627 			Last test performance: 89.74%
2023-03-28 18:45:40,627 ----------------
2023-03-28 18:45:40,836   84  =>  47   		Training 486 pattern with 89.17% 	Forward time: 	 0.15 sec
2023-03-28 18:45:40,836 			Loss:    1.030e-02    			Backward time: 	 0.04 sec 
2023-03-28 18:45:40,891 			Learning rate: weights:   1.000e-07    
2023-03-28 18:45:40,891 			Last test performance: 89.74%
2023-03-28 18:45:40,891 ----------------
2023-03-28 18:45:41,124   84  =>  48   		Training 486 pattern with 90.00% 	Forward time: 	 0.20 sec
2023-03-28 18:45:41,124 			Loss:    1.081e-02    			Backward time: 	 0.02 sec 
2023-03-28 18:45:41,208 			Learning rate: weights:   1.000e-07    
2023-03-28 18:45:41,208 			Last test performance: 89.74%
2023-03-28 18:45:41,208 ----------------
2023-03-28 18:45:41,346   84  =>  49   		Training 486 pattern with 90.62% 	Forward time: 	 0.12 sec
2023-03-28 18:45:41,346 			Loss:    1.118e-02    			Backward time: 	 0.01 sec 
2023-03-28 18:45:41,419 			Learning rate: weights:   1.000e-07    
2023-03-28 18:45:41,419 			Last test performance: 89.74%
2023-03-28 18:45:41,419 ----------------
2023-03-28 18:45:41,600   84  =>  50   		Training 486 pattern with 91.46% 	Forward time: 	 0.15 sec
2023-03-28 18:45:41,600 			Loss:    9.530e-03    			Backward time: 	 0.02 sec 
2023-03-28 18:45:41,638 			Learning rate: weights:   1.000e-07    
2023-03-28 18:45:41,638 			Last test performance: 89.74%
2023-03-28 18:45:41,638 ----------------
2023-03-28 18:45:41,819   84  =>  51   		Training 486 pattern with 90.00% 	Forward time: 	 0.15 sec
2023-03-28 18:45:41,820 			Loss:    1.141e-02    			Backward time: 	 0.02 sec 
2023-03-28 18:45:41,958 			Learning rate: weights:   1.000e-07    
2023-03-28 18:45:41,958 			Last test performance: 89.74%
2023-03-28 18:45:41,958 ----------------
2023-03-28 18:45:42,119   84  =>  52   		Training 486 pattern with 92.29% 	Forward time: 	 0.14 sec
2023-03-28 18:45:42,119 			Loss:    1.041e-02    			Backward time: 	 0.02 sec 
2023-03-28 18:45:42,168 			Learning rate: weights:   1.000e-07    
2023-03-28 18:45:42,168 			Last test performance: 89.74%
2023-03-28 18:45:42,168 ----------------
2023-03-28 18:45:42,360   84  =>  53   		Training 486 pattern with 90.21% 	Forward time: 	 0.16 sec
2023-03-28 18:45:42,360 			Loss:    1.116e-02    			Backward time: 	 0.03 sec 
2023-03-28 18:45:42,470 			Learning rate: weights:   1.000e-07    
2023-03-28 18:45:42,471 			Last test performance: 89.74%
2023-03-28 18:45:42,471 ----------------
2023-03-28 18:45:42,655   84  =>  54   		Training 486 pattern with 90.21% 	Forward time: 	 0.14 sec
2023-03-28 18:45:42,655 			Loss:    1.108e-02    			Backward time: 	 0.04 sec 
2023-03-28 18:45:42,764 			Learning rate: weights:   1.000e-07    
2023-03-28 18:45:42,764 			Last test performance: 89.74%
2023-03-28 18:45:42,764 ----------------
2023-03-28 18:45:42,961   84  =>  55   		Training 486 pattern with 90.42% 	Forward time: 	 0.15 sec
2023-03-28 18:45:42,961 			Loss:    1.073e-02    			Backward time: 	 0.03 sec 
2023-03-28 18:45:43,113 			Learning rate: weights:   1.000e-07    
2023-03-28 18:45:43,113 			Last test performance: 89.74%
2023-03-28 18:45:43,113 ----------------
2023-03-28 18:45:43,273   84  =>  56   		Training 486 pattern with 92.08% 	Forward time: 	 0.14 sec
2023-03-28 18:45:43,273 			Loss:    9.373e-03    			Backward time: 	 0.01 sec 
2023-03-28 18:45:43,356 			Learning rate: weights:   1.000e-07    
2023-03-28 18:45:43,356 			Last test performance: 89.74%
2023-03-28 18:45:43,356 ----------------
2023-03-28 18:45:43,551   84  =>  57   		Training 486 pattern with 89.79% 	Forward time: 	 0.15 sec
2023-03-28 18:45:43,551 			Loss:    1.035e-02    			Backward time: 	 0.03 sec 
2023-03-28 18:45:43,668 			Learning rate: weights:   1.000e-07    
2023-03-28 18:45:43,668 			Last test performance: 89.74%
2023-03-28 18:45:43,668 ----------------
2023-03-28 18:45:43,869   84  =>  58   		Training 486 pattern with 90.83% 	Forward time: 	 0.16 sec
2023-03-28 18:45:43,869 			Loss:    9.194e-03    			Backward time: 	 0.03 sec 
2023-03-28 18:45:43,964 			Learning rate: weights:   1.000e-07    
2023-03-28 18:45:43,964 			Last test performance: 89.74%
2023-03-28 18:45:43,965 ----------------
2023-03-28 18:45:44,170   84  =>  59   		Training 486 pattern with 92.71% 	Forward time: 	 0.17 sec
2023-03-28 18:45:44,170 			Loss:    9.986e-03    			Backward time: 	 0.03 sec 
2023-03-28 18:45:44,263 			Learning rate: weights:   1.000e-07    
2023-03-28 18:45:44,263 			Last test performance: 89.74%
2023-03-28 18:45:44,263 ----------------
2023-03-28 18:45:44,496   84  =>  60   		Training 486 pattern with 90.00% 	Forward time: 	 0.18 sec
2023-03-28 18:45:44,496 			Loss:    1.103e-02    			Backward time: 	 0.05 sec 
2023-03-28 18:45:44,573 			Learning rate: weights:   1.000e-07    
2023-03-28 18:45:44,573 			Last test performance: 89.74%
2023-03-28 18:45:44,573 ----------------
2023-03-28 18:45:44,785   84  =>  61   		Training 486 pattern with 89.58% 	Forward time: 	 0.16 sec
2023-03-28 18:45:44,785 			Loss:    1.068e-02    			Backward time: 	 0.04 sec 
2023-03-28 18:45:44,906 			Learning rate: weights:   1.000e-07    
2023-03-28 18:45:44,906 			Last test performance: 89.74%
2023-03-28 18:45:44,906 ----------------
2023-03-28 18:45:45,101   84  =>  62   		Training 486 pattern with 88.12% 	Forward time: 	 0.15 sec
2023-03-28 18:45:45,101 			Loss:    1.171e-02    			Backward time: 	 0.03 sec 
2023-03-28 18:45:45,278 			Learning rate: weights:   1.000e-07    
2023-03-28 18:45:45,278 			Last test performance: 89.74%
2023-03-28 18:45:45,278 ----------------
2023-03-28 18:45:45,496   84  =>  63   		Training 486 pattern with 89.58% 	Forward time: 	 0.17 sec
2023-03-28 18:45:45,496 			Loss:    1.021e-02    			Backward time: 	 0.03 sec 
2023-03-28 18:45:45,553 			Learning rate: weights:   1.000e-07    
2023-03-28 18:45:45,554 			Last test performance: 89.74%
2023-03-28 18:45:45,554 ----------------
2023-03-28 18:45:45,707   84  =>  64   		Training 486 pattern with 89.79% 	Forward time: 	 0.13 sec
2023-03-28 18:45:45,707 			Loss:    1.125e-02    			Backward time: 	 0.01 sec 
2023-03-28 18:45:45,879 			Learning rate: weights:   1.000e-07    
2023-03-28 18:45:45,879 			Last test performance: 89.74%
2023-03-28 18:45:45,879 ----------------
2023-03-28 18:45:46,009   84  =>  65   		Training 486 pattern with 88.75% 	Forward time: 	 0.12 sec
2023-03-28 18:45:46,009 			Loss:    1.139e-02    			Backward time: 	 0.01 sec 
2023-03-28 18:45:46,078 			Learning rate: weights:   1.000e-07    
2023-03-28 18:45:46,078 			Last test performance: 89.74%
2023-03-28 18:45:46,078 ----------------
2023-03-28 18:45:46,288   84  =>  66   		Training 486 pattern with 90.42% 	Forward time: 	 0.16 sec
2023-03-28 18:45:46,289 			Loss:    1.057e-02    			Backward time: 	 0.04 sec 
2023-03-28 18:45:46,366 			Learning rate: weights:   1.000e-07    
2023-03-28 18:45:46,366 			Last test performance: 89.74%
2023-03-28 18:45:46,366 ----------------
2023-03-28 18:45:46,557   84  =>  67   		Training 486 pattern with 91.46% 	Forward time: 	 0.16 sec
2023-03-28 18:45:46,557 			Loss:    1.030e-02    			Backward time: 	 0.02 sec 
2023-03-28 18:45:46,683 			Learning rate: weights:   1.000e-07    
2023-03-28 18:45:46,683 			Last test performance: 89.74%
2023-03-28 18:45:46,683 ----------------
2023-03-28 18:45:46,903   84  =>  68   		Training 486 pattern with 90.83% 	Forward time: 	 0.16 sec
2023-03-28 18:45:46,903 			Loss:    1.166e-02    			Backward time: 	 0.05 sec 
2023-03-28 18:45:46,988 			Learning rate: weights:   1.000e-07    
2023-03-28 18:45:46,988 			Last test performance: 89.74%
2023-03-28 18:45:46,988 ----------------
2023-03-28 18:45:47,201   84  =>  69   		Training 486 pattern with 88.33% 	Forward time: 	 0.18 sec
2023-03-28 18:45:47,201 			Loss:    1.310e-02    			Backward time: 	 0.03 sec 
2023-03-28 18:45:47,267 			Learning rate: weights:   1.000e-07    
2023-03-28 18:45:47,267 			Last test performance: 89.74%
2023-03-28 18:45:47,267 ----------------
2023-03-28 18:45:47,538   84  =>  70   		Training 486 pattern with 90.21% 	Forward time: 	 0.20 sec
2023-03-28 18:45:47,538 			Loss:    1.148e-02    			Backward time: 	 0.06 sec 
2023-03-28 18:45:47,657 			Learning rate: weights:   1.000e-07    
2023-03-28 18:45:47,657 			Last test performance: 89.74%
2023-03-28 18:45:47,657 ----------------
2023-03-28 18:45:47,843   84  =>  71   		Training 486 pattern with 90.42% 	Forward time: 	 0.16 sec
2023-03-28 18:45:47,843 			Loss:    1.175e-02    			Backward time: 	 0.02 sec 
2023-03-28 18:45:47,966 			Learning rate: weights:   1.000e-07    
2023-03-28 18:45:47,966 			Last test performance: 89.74%
2023-03-28 18:45:47,966 ----------------
2023-03-28 18:45:48,097   84  =>  72   		Training 486 pattern with 88.54% 	Forward time: 	 0.12 sec
2023-03-28 18:45:48,097 			Loss:    1.321e-02    			Backward time: 	 0.01 sec 
2023-03-28 18:45:48,139 			Learning rate: weights:   1.000e-07    
2023-03-28 18:45:48,139 			Last test performance: 89.74%
2023-03-28 18:45:48,139 ----------------
2023-03-28 18:45:48,350   84  =>  73   		Training 486 pattern with 87.92% 	Forward time: 	 0.17 sec
2023-03-28 18:45:48,350 			Loss:    1.249e-02    			Backward time: 	 0.03 sec 
2023-03-28 18:45:48,448 			Learning rate: weights:   1.000e-07    
2023-03-28 18:45:48,448 			Last test performance: 89.74%
2023-03-28 18:45:48,448 ----------------
2023-03-28 18:45:48,616   84  =>  74   		Training 486 pattern with 90.00% 	Forward time: 	 0.15 sec
2023-03-28 18:45:48,616 			Loss:    1.101e-02    			Backward time: 	 0.01 sec 
2023-03-28 18:45:48,664 			Learning rate: weights:   1.000e-07    
2023-03-28 18:45:48,664 			Last test performance: 89.74%
2023-03-28 18:45:48,664 ----------------
2023-03-28 18:45:48,847   84  =>  75   		Training 486 pattern with 88.75% 	Forward time: 	 0.16 sec
2023-03-28 18:45:48,847 			Loss:    1.268e-02    			Backward time: 	 0.01 sec 
2023-03-28 18:45:49,067 			Learning rate: weights:   1.000e-07    
2023-03-28 18:45:49,067 			Last test performance: 89.74%
2023-03-28 18:45:49,068 ----------------
2023-03-28 18:45:49,227   84  =>  76   		Training 486 pattern with 89.38% 	Forward time: 	 0.14 sec
2023-03-28 18:45:49,227 			Loss:    1.148e-02    			Backward time: 	 0.02 sec 
2023-03-28 18:45:49,295 			Learning rate: weights:   1.000e-07    
2023-03-28 18:45:49,295 			Last test performance: 89.74%
2023-03-28 18:45:49,295 ----------------
2023-03-28 18:45:49,515   84  =>  77   		Training 486 pattern with 92.29% 	Forward time: 	 0.16 sec
2023-03-28 18:45:49,515 			Loss:    9.391e-03    			Backward time: 	 0.05 sec 
2023-03-28 18:45:49,563 			Learning rate: weights:   1.000e-07    
2023-03-28 18:45:49,564 			Last test performance: 89.74%
2023-03-28 18:45:49,564 ----------------
2023-03-28 18:45:49,712   84  =>  78   		Training 486 pattern with 91.88% 	Forward time: 	 0.12 sec
2023-03-28 18:45:49,712 			Loss:    1.079e-02    			Backward time: 	 0.02 sec 
2023-03-28 18:45:49,789 			Learning rate: weights:   1.000e-07    
2023-03-28 18:45:49,790 			Last test performance: 89.74%
2023-03-28 18:45:49,790 ----------------
2023-03-28 18:45:49,978   84  =>  79   		Training 486 pattern with 87.92% 	Forward time: 	 0.15 sec
2023-03-28 18:45:49,978 			Loss:    1.181e-02    			Backward time: 	 0.04 sec 
2023-03-28 18:45:50,165 			Learning rate: weights:   1.000e-07    
2023-03-28 18:45:50,165 			Last test performance: 89.74%
2023-03-28 18:45:50,165 ----------------
2023-03-28 18:45:50,319   84  =>  80   		Training 486 pattern with 88.75% 	Forward time: 	 0.12 sec
2023-03-28 18:45:50,319 			Loss:    1.269e-02    			Backward time: 	 0.03 sec 
2023-03-28 18:45:50,440 			Learning rate: weights:   1.000e-07    
2023-03-28 18:45:50,441 			Last test performance: 89.74%
2023-03-28 18:45:50,441 ----------------
2023-03-28 18:45:50,665   84  =>  81   		Training 486 pattern with 90.83% 	Forward time: 	 0.18 sec
2023-03-28 18:45:50,665 			Loss:    1.122e-02    			Backward time: 	 0.04 sec 
2023-03-28 18:45:50,822 			Learning rate: weights:   1.000e-07    
2023-03-28 18:45:50,823 			Last test performance: 89.74%
2023-03-28 18:45:50,823 ----------------
2023-03-28 18:45:50,976   84  =>  82   		Training 486 pattern with 89.17% 	Forward time: 	 0.13 sec
2023-03-28 18:45:50,976 			Loss:    1.164e-02    			Backward time: 	 0.02 sec 
2023-03-28 18:45:51,150 			Learning rate: weights:   1.000e-07    
2023-03-28 18:45:51,150 			Last test performance: 89.74%
2023-03-28 18:45:51,150 ----------------
2023-03-28 18:45:51,294   84  =>  83   		Training 486 pattern with 87.50% 	Forward time: 	 0.12 sec
2023-03-28 18:45:51,295 			Loss:    1.333e-02    			Backward time: 	 0.02 sec 
2023-03-28 18:45:51,444 			Learning rate: weights:   1.000e-07    
2023-03-28 18:45:51,444 			Last test performance: 89.74%
2023-03-28 18:45:51,444 ----------------
2023-03-28 18:45:51,590   84  =>  84   		Training 486 pattern with 89.38% 	Forward time: 	 0.12 sec
2023-03-28 18:45:51,590 			Loss:    1.197e-02    			Backward time: 	 0.02 sec 
2023-03-28 18:45:51,662 			Learning rate: weights:   1.000e-07    
2023-03-28 18:45:51,662 			Last test performance: 89.74%
2023-03-28 18:45:51,662 ----------------
2023-03-28 18:45:51,825   84  =>  85   		Training 486 pattern with 88.33% 	Forward time: 	 0.14 sec
2023-03-28 18:45:51,826 			Loss:    1.265e-02    			Backward time: 	 0.02 sec 
2023-03-28 18:45:51,962 			Learning rate: weights:   1.000e-07    
2023-03-28 18:45:51,962 			Last test performance: 89.74%
2023-03-28 18:45:51,962 ----------------
2023-03-28 18:45:52,117   84  =>  86   		Training 486 pattern with 90.42% 	Forward time: 	 0.11 sec
2023-03-28 18:45:52,117 			Loss:    1.100e-02    			Backward time: 	 0.04 sec 
2023-03-28 18:45:52,231 			Learning rate: weights:   1.000e-07    
2023-03-28 18:45:52,231 			Last test performance: 89.74%
2023-03-28 18:45:52,231 ----------------
2023-03-28 18:45:52,445   84  =>  87   		Training 486 pattern with 90.83% 	Forward time: 	 0.19 sec
2023-03-28 18:45:52,445 			Loss:    1.099e-02    			Backward time: 	 0.01 sec 
2023-03-28 18:45:52,520 			Learning rate: weights:   1.000e-07    
2023-03-28 18:45:52,520 			Last test performance: 89.74%
2023-03-28 18:45:52,521 ----------------
2023-03-28 18:45:52,660   84  =>  88   		Training 486 pattern with 87.71% 	Forward time: 	 0.12 sec
2023-03-28 18:45:52,660 			Loss:    1.255e-02    			Backward time: 	 0.01 sec 
2023-03-28 18:45:52,734 			Learning rate: weights:   1.000e-07    
2023-03-28 18:45:52,734 			Last test performance: 89.74%
2023-03-28 18:45:52,734 ----------------
2023-03-28 18:45:52,866   84  =>  89   		Training 486 pattern with 87.92% 	Forward time: 	 0.12 sec
2023-03-28 18:45:52,866 			Loss:    1.320e-02    			Backward time: 	 0.01 sec 
2023-03-28 18:45:52,908 			Learning rate: weights:   1.000e-07    
2023-03-28 18:45:52,908 			Last test performance: 89.74%
2023-03-28 18:45:52,908 ----------------
2023-03-28 18:45:53,090   84  =>  90   		Training 486 pattern with 88.75% 	Forward time: 	 0.16 sec
2023-03-28 18:45:53,090 			Loss:    1.355e-02    			Backward time: 	 0.01 sec 
2023-03-28 18:45:53,144 			Learning rate: weights:   1.000e-07    
2023-03-28 18:45:53,144 			Last test performance: 89.74%
2023-03-28 18:45:53,144 ----------------
2023-03-28 18:45:53,275   84  =>  91   		Training 486 pattern with 87.92% 	Forward time: 	 0.11 sec
2023-03-28 18:45:53,275 			Loss:    1.324e-02    			Backward time: 	 0.01 sec 
2023-03-28 18:45:53,337 			Learning rate: weights:   1.000e-07    
2023-03-28 18:45:53,337 			Last test performance: 89.74%
2023-03-28 18:45:53,337 ----------------
2023-03-28 18:45:53,535   84  =>  92   		Training 486 pattern with 88.96% 	Forward time: 	 0.17 sec
2023-03-28 18:45:53,535 			Loss:    1.300e-02    			Backward time: 	 0.02 sec 
2023-03-28 18:45:53,665 			Learning rate: weights:   1.000e-07    
2023-03-28 18:45:53,665 			Last test performance: 89.74%
2023-03-28 18:45:53,665 ----------------
2023-03-28 18:45:53,895   84  =>  93   		Training 486 pattern with 87.08% 	Forward time: 	 0.19 sec
2023-03-28 18:45:53,895 			Loss:    1.539e-02    			Backward time: 	 0.02 sec 
2023-03-28 18:45:53,956 			Learning rate: weights:   1.000e-07    
2023-03-28 18:45:53,956 			Last test performance: 89.74%
2023-03-28 18:45:53,956 ----------------
2023-03-28 18:45:54,089   84  =>  94   		Training 486 pattern with 88.96% 	Forward time: 	 0.12 sec
2023-03-28 18:45:54,089 			Loss:    1.398e-02    			Backward time: 	 0.01 sec 
2023-03-28 18:45:54,128 			Learning rate: weights:   1.000e-07    
2023-03-28 18:45:54,128 			Last test performance: 89.74%
2023-03-28 18:45:54,128 ----------------
2023-03-28 18:45:54,353   84  =>  95   		Training 486 pattern with 90.83% 	Forward time: 	 0.17 sec
2023-03-28 18:45:54,353 			Loss:    9.579e-03    			Backward time: 	 0.04 sec 
2023-03-28 18:45:54,453 			Learning rate: weights:   1.000e-07    
2023-03-28 18:45:54,453 			Last test performance: 89.74%
2023-03-28 18:45:54,453 ----------------
2023-03-28 18:45:54,680   84  =>  96   		Training 486 pattern with 90.21% 	Forward time: 	 0.18 sec
2023-03-28 18:45:54,680 			Loss:    1.182e-02    			Backward time: 	 0.03 sec 
2023-03-28 18:45:54,742 			Learning rate: weights:   1.000e-07    
2023-03-28 18:45:54,742 			Last test performance: 89.74%
2023-03-28 18:45:54,742 ----------------
2023-03-28 18:45:54,966   84  =>  97   		Training 486 pattern with 90.83% 	Forward time: 	 0.18 sec
2023-03-28 18:45:54,966 			Loss:    1.090e-02    			Backward time: 	 0.03 sec 
2023-03-28 18:45:55,062 			Learning rate: weights:   1.000e-07    
2023-03-28 18:45:55,062 			Last test performance: 89.74%
2023-03-28 18:45:55,062 ----------------
2023-03-28 18:45:55,257   84  =>  98   		Training 486 pattern with 87.92% 	Forward time: 	 0.17 sec
2023-03-28 18:45:55,257 			Loss:    1.399e-02    			Backward time: 	 0.02 sec 
2023-03-28 18:45:55,355 			Learning rate: weights:   1.000e-07    
2023-03-28 18:45:55,355 			Last test performance: 89.74%
2023-03-28 18:45:55,355 ----------------
2023-03-28 18:45:55,584   84  =>  99   		Training 486 pattern with 90.00% 	Forward time: 	 0.20 sec
2023-03-28 18:45:55,584 			Loss:    1.069e-02    			Backward time: 	 0.02 sec 
2023-03-28 18:45:55,686 			Learning rate: weights:   1.000e-07    
2023-03-28 18:45:55,686 			Last test performance: 89.74%
2023-03-28 18:45:55,686 ----------------
2023-03-28 18:45:55,889   84  => 100   		Training 486 pattern with 90.00% 	Forward time: 	 0.16 sec
2023-03-28 18:45:55,889 			Loss:    1.045e-02    			Backward time: 	 0.03 sec 
2023-03-28 18:45:55,947 			Learning rate: weights:   1.000e-07    
2023-03-28 18:45:55,948 			Last test performance: 89.74%
2023-03-28 18:45:55,948 ----------------
2023-03-28 18:45:56,084   84  => 101   		Training 486 pattern with 90.21% 	Forward time: 	 0.12 sec
2023-03-28 18:45:56,084 			Loss:    1.167e-02    			Backward time: 	 0.01 sec 
2023-03-28 18:45:56,261 			Learning rate: weights:   1.000e-07    
2023-03-28 18:45:56,261 			Last test performance: 89.74%
2023-03-28 18:45:56,262 ----------------
2023-03-28 18:45:56,415   84  => 102   		Training 486 pattern with 89.17% 	Forward time: 	 0.13 sec
2023-03-28 18:45:56,415 			Loss:    1.156e-02    			Backward time: 	 0.02 sec 
2023-03-28 18:45:56,564 			Learning rate: weights:   1.000e-07    
2023-03-28 18:45:56,564 			Last test performance: 89.74%
2023-03-28 18:45:56,564 ----------------
2023-03-28 18:45:56,698   84  => 103   		Training 486 pattern with 89.79% 	Forward time: 	 0.12 sec
2023-03-28 18:45:56,699 			Loss:    1.079e-02    			Backward time: 	 0.01 sec 
2023-03-28 18:45:56,770 			Learning rate: weights:   1.000e-07    
2023-03-28 18:45:56,770 			Last test performance: 89.74%
2023-03-28 18:45:56,770 ----------------
2023-03-28 18:45:56,966   84  => 104   		Training 486 pattern with 88.54% 	Forward time: 	 0.17 sec
2023-03-28 18:45:56,966 			Loss:    1.197e-02    			Backward time: 	 0.02 sec 
2023-03-28 18:45:57,048 			Learning rate: weights:   1.000e-07    
2023-03-28 18:45:57,048 			Last test performance: 89.74%
2023-03-28 18:45:57,048 ----------------
2023-03-28 18:45:57,261   84  => 105   		Training 486 pattern with 89.79% 	Forward time: 	 0.17 sec
2023-03-28 18:45:57,261 			Loss:    1.166e-02    			Backward time: 	 0.03 sec 
2023-03-28 18:45:57,321 			Learning rate: weights:   1.000e-07    
2023-03-28 18:45:57,321 			Last test performance: 89.74%
2023-03-28 18:45:57,321 ----------------
2023-03-28 18:45:57,453   84  => 106   		Training 486 pattern with 90.83% 	Forward time: 	 0.11 sec
2023-03-28 18:45:57,453 			Loss:    1.177e-02    			Backward time: 	 0.02 sec 
2023-03-28 18:45:57,495 			Learning rate: weights:   1.000e-07    
2023-03-28 18:45:57,495 			Last test performance: 89.74%
2023-03-28 18:45:57,495 ----------------
2023-03-28 18:45:57,691   84  => 107   		Training 486 pattern with 91.04% 	Forward time: 	 0.17 sec
2023-03-28 18:45:57,691 			Loss:    9.919e-03    			Backward time: 	 0.02 sec 
2023-03-28 18:45:57,734 			Learning rate: weights:   1.000e-07    
2023-03-28 18:45:57,734 			Last test performance: 89.74%
2023-03-28 18:45:57,734 ----------------
2023-03-28 18:45:57,895   84  => 108   		Training 486 pattern with 91.46% 	Forward time: 	 0.14 sec
2023-03-28 18:45:57,895 			Loss:    1.041e-02    			Backward time: 	 0.01 sec 
2023-03-28 18:45:57,991 			Learning rate: weights:   1.000e-07    
2023-03-28 18:45:57,991 			Last test performance: 89.74%
2023-03-28 18:45:57,991 ----------------
2023-03-28 18:45:58,138   84  => 109   		Training 486 pattern with 90.42% 	Forward time: 	 0.11 sec
2023-03-28 18:45:58,139 			Loss:    1.124e-02    			Backward time: 	 0.04 sec 
2023-03-28 18:45:58,193 			Learning rate: weights:   1.000e-07    
2023-03-28 18:45:58,193 			Last test performance: 89.74%
2023-03-28 18:45:58,193 ----------------
2023-03-28 18:45:58,398   84  => 110   		Training 486 pattern with 88.96% 	Forward time: 	 0.16 sec
2023-03-28 18:45:58,398 			Loss:    1.213e-02    			Backward time: 	 0.03 sec 
2023-03-28 18:45:58,490 			Learning rate: weights:   1.000e-07    
2023-03-28 18:45:58,491 			Last test performance: 89.74%
2023-03-28 18:45:58,491 ----------------
2023-03-28 18:45:58,647   84  => 111   		Training 486 pattern with 90.21% 	Forward time: 	 0.14 sec
2023-03-28 18:45:58,648 			Loss:    1.067e-02    			Backward time: 	 0.01 sec 
2023-03-28 18:45:58,731 			Learning rate: weights:   1.000e-07    
2023-03-28 18:45:58,731 			Last test performance: 89.74%
2023-03-28 18:45:58,731 ----------------
2023-03-28 18:45:58,892   84  => 112   		Training 486 pattern with 91.46% 	Forward time: 	 0.14 sec
2023-03-28 18:45:58,892 			Loss:    9.782e-03    			Backward time: 	 0.01 sec 
2023-03-28 18:45:59,046 			Learning rate: weights:   1.000e-07    
2023-03-28 18:45:59,046 			Last test performance: 89.74%
2023-03-28 18:45:59,046 ----------------
2023-03-28 18:45:59,212   84  => 113   		Training 486 pattern with 89.38% 	Forward time: 	 0.14 sec
2023-03-28 18:45:59,212 			Loss:    1.152e-02    			Backward time: 	 0.02 sec 
2023-03-28 18:45:59,324 			Learning rate: weights:   1.000e-07    
2023-03-28 18:45:59,324 			Last test performance: 89.74%
2023-03-28 18:45:59,324 ----------------
2023-03-28 18:45:59,499   84  => 114   		Training 486 pattern with 87.29% 	Forward time: 	 0.14 sec
2023-03-28 18:45:59,499 			Loss:    1.220e-02    			Backward time: 	 0.02 sec 
2023-03-28 18:45:59,627 			Learning rate: weights:   1.000e-07    
2023-03-28 18:45:59,627 			Last test performance: 89.74%
2023-03-28 18:45:59,627 ----------------
2023-03-28 18:45:59,801   84  => 115   		Training 486 pattern with 88.75% 	Forward time: 	 0.16 sec
2023-03-28 18:45:59,801 			Loss:    1.311e-02    			Backward time: 	 0.01 sec 
2023-03-28 18:45:59,949 			Learning rate: weights:   1.000e-07    
2023-03-28 18:45:59,949 			Last test performance: 89.74%
2023-03-28 18:45:59,949 ----------------
2023-03-28 18:46:00,109   84  => 116   		Training 486 pattern with 89.58% 	Forward time: 	 0.13 sec
2023-03-28 18:46:00,109 			Loss:    1.282e-02    			Backward time: 	 0.02 sec 
2023-03-28 18:46:00,241 			Learning rate: weights:   1.000e-07    
2023-03-28 18:46:00,241 			Last test performance: 89.74%
2023-03-28 18:46:00,241 ----------------
2023-03-28 18:46:00,417   84  => 117   		Training 486 pattern with 92.29% 	Forward time: 	 0.12 sec
2023-03-28 18:46:00,417 			Loss:    9.710e-03    			Backward time: 	 0.05 sec 
2023-03-28 18:46:00,543 			Learning rate: weights:   1.000e-07    
2023-03-28 18:46:00,544 			Last test performance: 89.74%
2023-03-28 18:46:00,544 ----------------
2023-03-28 18:46:00,707   84  => 118   		Training 486 pattern with 91.04% 	Forward time: 	 0.13 sec
2023-03-28 18:46:00,707 			Loss:    9.826e-03    			Backward time: 	 0.03 sec 
2023-03-28 18:46:00,879 			Learning rate: weights:   1.000e-07    
2023-03-28 18:46:00,879 			Last test performance: 89.74%
2023-03-28 18:46:00,880 ----------------
2023-03-28 18:46:01,098   84  => 119   		Training 486 pattern with 88.54% 	Forward time: 	 0.16 sec
2023-03-28 18:46:01,098 			Loss:    1.374e-02    			Backward time: 	 0.05 sec 
2023-03-28 18:46:01,204 			Learning rate: weights:   1.000e-07    
2023-03-28 18:46:01,204 			Last test performance: 89.74%
2023-03-28 18:46:01,204 ----------------
2023-03-28 18:46:01,425   84  => 120   		Training 486 pattern with 88.75% 	Forward time: 	 0.19 sec
2023-03-28 18:46:01,425 			Loss:    1.097e-02    			Backward time: 	 0.02 sec 
2023-03-28 18:46:01,505 			Learning rate: weights:   1.000e-07    
2023-03-28 18:46:01,505 			Last test performance: 89.74%
2023-03-28 18:46:01,505 ----------------
2023-03-28 18:46:01,744   84  => 121   		Training 486 pattern with 89.79% 	Forward time: 	 0.17 sec
2023-03-28 18:46:01,744 			Loss:    1.097e-02    			Backward time: 	 0.06 sec 
2023-03-28 18:46:01,968 			Learning rate: weights:   1.000e-07    
2023-03-28 18:46:01,968 			Last test performance: 89.74%
2023-03-28 18:46:01,969 ----------------
2023-03-28 18:46:02,119   84  => 122   		Training 486 pattern with 90.00% 	Forward time: 	 0.11 sec
2023-03-28 18:46:02,119 			Loss:    1.084e-02    			Backward time: 	 0.03 sec 
2023-03-28 18:46:02,274 			Learning rate: weights:   1.000e-07    
2023-03-28 18:46:02,274 			Last test performance: 89.74%
2023-03-28 18:46:02,274 ----------------
2023-03-28 18:46:02,428   84  => 123   		Training 486 pattern with 90.21% 	Forward time: 	 0.10 sec
2023-03-28 18:46:02,428 			Loss:    1.165e-02    			Backward time: 	 0.05 sec 
2023-03-28 18:46:02,576 			Learning rate: weights:   1.000e-07    
2023-03-28 18:46:02,576 			Last test performance: 89.74%
2023-03-28 18:46:02,576 ----------------
2023-03-28 18:46:02,756   84  => 124   		Training 486 pattern with 90.21% 	Forward time: 	 0.13 sec
2023-03-28 18:46:02,756 			Loss:    1.095e-02    			Backward time: 	 0.04 sec 
2023-03-28 18:46:02,902 
2023-03-28 18:46:02,902 Testing:
2023-03-28 18:46:02,911 		24 of 10000 with 87.50% 	 Time used:  0.01 sec
2023-03-28 18:46:02,919 		48 of 10000 with 81.25% 	 Time used:  0.01 sec
2023-03-28 18:46:02,924 		72 of 10000 with 80.56% 	 Time used:  0.00 sec
2023-03-28 18:46:02,931 		96 of 10000 with 83.33% 	 Time used:  0.01 sec
2023-03-28 18:46:02,936 		120 of 10000 with 85.83% 	 Time used:  0.00 sec
2023-03-28 18:46:02,939 		144 of 10000 with 87.50% 	 Time used:  0.00 sec
2023-03-28 18:46:02,946 		168 of 10000 with 88.10% 	 Time used:  0.01 sec
2023-03-28 18:46:02,952 		192 of 10000 with 89.06% 	 Time used:  0.01 sec
2023-03-28 18:46:02,958 		216 of 10000 with 89.81% 	 Time used:  0.01 sec
2023-03-28 18:46:02,973 		240 of 10000 with 90.83% 	 Time used:  0.01 sec
2023-03-28 18:46:02,985 		264 of 10000 with 90.91% 	 Time used:  0.01 sec
2023-03-28 18:46:02,991 		288 of 10000 with 90.62% 	 Time used:  0.00 sec
2023-03-28 18:46:02,995 		312 of 10000 with 91.03% 	 Time used:  0.00 sec
2023-03-28 18:46:03,000 		336 of 10000 with 90.77% 	 Time used:  0.00 sec
2023-03-28 18:46:03,005 		360 of 10000 with 91.39% 	 Time used:  0.00 sec
2023-03-28 18:46:03,009 		384 of 10000 with 90.89% 	 Time used:  0.00 sec
2023-03-28 18:46:03,014 		408 of 10000 with 90.93% 	 Time used:  0.00 sec
2023-03-28 18:46:03,019 		432 of 10000 with 90.97% 	 Time used:  0.00 sec
2023-03-28 18:46:03,023 		456 of 10000 with 90.79% 	 Time used:  0.00 sec
2023-03-28 18:46:03,028 		480 of 10000 with 90.62% 	 Time used:  0.00 sec
2023-03-28 18:46:03,032 		504 of 10000 with 90.67% 	 Time used:  0.00 sec
2023-03-28 18:46:03,037 		528 of 10000 with 90.53% 	 Time used:  0.00 sec
2023-03-28 18:46:03,041 		552 of 10000 with 90.58% 	 Time used:  0.00 sec
2023-03-28 18:46:03,046 		576 of 10000 with 90.62% 	 Time used:  0.00 sec
2023-03-28 18:46:03,050 		600 of 10000 with 90.33% 	 Time used:  0.00 sec
2023-03-28 18:46:03,054 		624 of 10000 with 90.38% 	 Time used:  0.00 sec
2023-03-28 18:46:03,059 		648 of 10000 with 90.28% 	 Time used:  0.00 sec
2023-03-28 18:46:03,063 		672 of 10000 with 90.18% 	 Time used:  0.00 sec
2023-03-28 18:46:03,067 		696 of 10000 with 90.09% 	 Time used:  0.00 sec
2023-03-28 18:46:03,071 		720 of 10000 with 89.86% 	 Time used:  0.00 sec
2023-03-28 18:46:03,075 		744 of 10000 with 89.92% 	 Time used:  0.00 sec
2023-03-28 18:46:03,078 		768 of 10000 with 89.84% 	 Time used:  0.00 sec
2023-03-28 18:46:03,080 		792 of 10000 with 90.03% 	 Time used:  0.00 sec
2023-03-28 18:46:03,083 		816 of 10000 with 89.95% 	 Time used:  0.00 sec
2023-03-28 18:46:03,085 		840 of 10000 with 90.00% 	 Time used:  0.00 sec
2023-03-28 18:46:03,087 		864 of 10000 with 90.05% 	 Time used:  0.00 sec
2023-03-28 18:46:03,089 		888 of 10000 with 90.20% 	 Time used:  0.00 sec
2023-03-28 18:46:03,091 		912 of 10000 with 90.02% 	 Time used:  0.00 sec
2023-03-28 18:46:03,093 		936 of 10000 with 90.17% 	 Time used:  0.00 sec
2023-03-28 18:46:03,095 		960 of 10000 with 90.10% 	 Time used:  0.00 sec
2023-03-28 18:46:03,098 		984 of 10000 with 89.74% 	 Time used:  0.00 sec
2023-03-28 18:46:03,100 		1008 of 10000 with 89.68% 	 Time used:  0.00 sec
2023-03-28 18:46:03,102 		1032 of 10000 with 89.73% 	 Time used:  0.00 sec
2023-03-28 18:46:03,105 		1056 of 10000 with 89.68% 	 Time used:  0.00 sec
2023-03-28 18:46:03,107 		1080 of 10000 with 89.63% 	 Time used:  0.00 sec
2023-03-28 18:46:03,110 		1104 of 10000 with 89.67% 	 Time used:  0.00 sec
2023-03-28 18:46:03,112 		1128 of 10000 with 89.63% 	 Time used:  0.00 sec
2023-03-28 18:46:03,114 		1152 of 10000 with 89.67% 	 Time used:  0.00 sec
2023-03-28 18:46:03,116 		1176 of 10000 with 89.46% 	 Time used:  0.00 sec
2023-03-28 18:46:03,119 		1200 of 10000 with 89.33% 	 Time used:  0.00 sec
2023-03-28 18:46:03,121 		1224 of 10000 with 89.46% 	 Time used:  0.00 sec
2023-03-28 18:46:03,123 		1248 of 10000 with 89.34% 	 Time used:  0.00 sec
2023-03-28 18:46:03,126 		1272 of 10000 with 89.39% 	 Time used:  0.00 sec
2023-03-28 18:46:03,128 		1296 of 10000 with 89.51% 	 Time used:  0.00 sec
2023-03-28 18:46:03,130 		1320 of 10000 with 89.39% 	 Time used:  0.00 sec
2023-03-28 18:46:03,132 		1344 of 10000 with 89.43% 	 Time used:  0.00 sec
2023-03-28 18:46:03,134 		1368 of 10000 with 89.47% 	 Time used:  0.00 sec
2023-03-28 18:46:03,137 		1392 of 10000 with 89.58% 	 Time used:  0.00 sec
2023-03-28 18:46:03,140 		1416 of 10000 with 89.62% 	 Time used:  0.00 sec
2023-03-28 18:46:03,143 		1440 of 10000 with 89.72% 	 Time used:  0.00 sec
2023-03-28 18:46:03,145 		1464 of 10000 with 89.75% 	 Time used:  0.00 sec
2023-03-28 18:46:03,147 		1488 of 10000 with 89.78% 	 Time used:  0.00 sec
2023-03-28 18:46:03,149 		1512 of 10000 with 89.88% 	 Time used:  0.00 sec
2023-03-28 18:46:03,152 		1536 of 10000 with 89.91% 	 Time used:  0.00 sec
2023-03-28 18:46:03,154 		1560 of 10000 with 90.00% 	 Time used:  0.00 sec
2023-03-28 18:46:03,156 		1584 of 10000 with 90.15% 	 Time used:  0.00 sec
2023-03-28 18:46:03,159 		1608 of 10000 with 90.11% 	 Time used:  0.00 sec
2023-03-28 18:46:03,161 		1632 of 10000 with 90.01% 	 Time used:  0.00 sec
2023-03-28 18:46:03,163 		1656 of 10000 with 89.86% 	 Time used:  0.00 sec
2023-03-28 18:46:03,165 		1680 of 10000 with 89.88% 	 Time used:  0.00 sec
2023-03-28 18:46:03,168 		1704 of 10000 with 90.02% 	 Time used:  0.00 sec
2023-03-28 18:46:03,170 		1728 of 10000 with 90.05% 	 Time used:  0.00 sec
2023-03-28 18:46:03,172 		1752 of 10000 with 90.07% 	 Time used:  0.00 sec
2023-03-28 18:46:03,174 		1776 of 10000 with 90.15% 	 Time used:  0.00 sec
2023-03-28 18:46:03,177 		1800 of 10000 with 90.22% 	 Time used:  0.00 sec
2023-03-28 18:46:03,179 		1824 of 10000 with 90.30% 	 Time used:  0.00 sec
2023-03-28 18:46:03,181 		1848 of 10000 with 90.26% 	 Time used:  0.00 sec
2023-03-28 18:46:03,183 		1872 of 10000 with 90.22% 	 Time used:  0.00 sec
2023-03-28 18:46:03,255 		1896 of 10000 with 90.24% 	 Time used:  0.01 sec
2023-03-28 18:46:03,265 		1920 of 10000 with 90.31% 	 Time used:  0.01 sec
2023-03-28 18:46:03,277 		1944 of 10000 with 90.33% 	 Time used:  0.01 sec
2023-03-28 18:46:03,288 		1968 of 10000 with 90.35% 	 Time used:  0.01 sec
2023-03-28 18:46:03,296 		1992 of 10000 with 90.31% 	 Time used:  0.01 sec
2023-03-28 18:46:03,303 		2016 of 10000 with 90.33% 	 Time used:  0.01 sec
2023-03-28 18:46:03,316 		2040 of 10000 with 90.25% 	 Time used:  0.01 sec
2023-03-28 18:46:03,334 		2064 of 10000 with 90.36% 	 Time used:  0.02 sec
2023-03-28 18:46:03,338 		2088 of 10000 with 90.28% 	 Time used:  0.00 sec
2023-03-28 18:46:03,341 		2112 of 10000 with 90.25% 	 Time used:  0.00 sec
2023-03-28 18:46:03,345 		2136 of 10000 with 90.36% 	 Time used:  0.00 sec
2023-03-28 18:46:03,349 		2160 of 10000 with 90.37% 	 Time used:  0.00 sec
2023-03-28 18:46:03,352 		2184 of 10000 with 90.43% 	 Time used:  0.00 sec
2023-03-28 18:46:03,356 		2208 of 10000 with 90.44% 	 Time used:  0.00 sec
2023-03-28 18:46:03,360 		2232 of 10000 with 90.55% 	 Time used:  0.00 sec
2023-03-28 18:46:03,363 		2256 of 10000 with 90.56% 	 Time used:  0.00 sec
2023-03-28 18:46:03,367 		2280 of 10000 with 90.53% 	 Time used:  0.00 sec
2023-03-28 18:46:03,369 		2304 of 10000 with 90.41% 	 Time used:  0.00 sec
2023-03-28 18:46:03,371 		2328 of 10000 with 90.25% 	 Time used:  0.00 sec
2023-03-28 18:46:03,374 		2352 of 10000 with 90.31% 	 Time used:  0.00 sec
2023-03-28 18:46:03,376 		2376 of 10000 with 90.32% 	 Time used:  0.00 sec
2023-03-28 18:46:03,378 		2400 of 10000 with 90.33% 	 Time used:  0.00 sec
2023-03-28 18:46:03,381 		2424 of 10000 with 90.39% 	 Time used:  0.00 sec
2023-03-28 18:46:03,383 		2448 of 10000 with 90.32% 	 Time used:  0.00 sec
2023-03-28 18:46:03,385 		2472 of 10000 with 90.41% 	 Time used:  0.00 sec
2023-03-28 18:46:03,387 		2496 of 10000 with 90.26% 	 Time used:  0.00 sec
2023-03-28 18:46:03,390 		2520 of 10000 with 90.28% 	 Time used:  0.00 sec
2023-03-28 18:46:03,392 		2544 of 10000 with 90.29% 	 Time used:  0.00 sec
2023-03-28 18:46:03,395 		2568 of 10000 with 90.30% 	 Time used:  0.00 sec
2023-03-28 18:46:03,397 		2592 of 10000 with 90.32% 	 Time used:  0.00 sec
2023-03-28 18:46:03,399 		2616 of 10000 with 90.25% 	 Time used:  0.00 sec
2023-03-28 18:46:03,401 		2640 of 10000 with 90.19% 	 Time used:  0.00 sec
2023-03-28 18:46:03,403 		2664 of 10000 with 90.17% 	 Time used:  0.00 sec
2023-03-28 18:46:03,406 		2688 of 10000 with 90.22% 	 Time used:  0.00 sec
2023-03-28 18:46:03,409 		2712 of 10000 with 90.19% 	 Time used:  0.00 sec
2023-03-28 18:46:03,411 		2736 of 10000 with 90.13% 	 Time used:  0.00 sec
2023-03-28 18:46:03,413 		2760 of 10000 with 90.18% 	 Time used:  0.00 sec
2023-03-28 18:46:03,415 		2784 of 10000 with 90.12% 	 Time used:  0.00 sec
2023-03-28 18:46:03,417 		2808 of 10000 with 90.14% 	 Time used:  0.00 sec
2023-03-28 18:46:03,420 		2832 of 10000 with 90.18% 	 Time used:  0.00 sec
2023-03-28 18:46:03,422 		2856 of 10000 with 90.20% 	 Time used:  0.00 sec
2023-03-28 18:46:03,424 		2880 of 10000 with 90.14% 	 Time used:  0.00 sec
2023-03-28 18:46:03,427 		2904 of 10000 with 90.12% 	 Time used:  0.00 sec
2023-03-28 18:46:03,429 		2928 of 10000 with 89.99% 	 Time used:  0.00 sec
2023-03-28 18:46:03,431 		2952 of 10000 with 90.01% 	 Time used:  0.00 sec
2023-03-28 18:46:03,433 		2976 of 10000 with 89.99% 	 Time used:  0.00 sec
2023-03-28 18:46:03,435 		3000 of 10000 with 89.93% 	 Time used:  0.00 sec
2023-03-28 18:46:03,438 		3024 of 10000 with 89.88% 	 Time used:  0.00 sec
2023-03-28 18:46:03,440 		3048 of 10000 with 89.83% 	 Time used:  0.00 sec
2023-03-28 18:46:03,442 		3072 of 10000 with 89.88% 	 Time used:  0.00 sec
2023-03-28 18:46:03,445 		3096 of 10000 with 89.89% 	 Time used:  0.00 sec
2023-03-28 18:46:03,447 		3120 of 10000 with 89.90% 	 Time used:  0.00 sec
2023-03-28 18:46:03,449 		3144 of 10000 with 89.95% 	 Time used:  0.00 sec
2023-03-28 18:46:03,451 		3168 of 10000 with 89.99% 	 Time used:  0.00 sec
2023-03-28 18:46:03,453 		3192 of 10000 with 89.91% 	 Time used:  0.00 sec
2023-03-28 18:46:03,456 		3216 of 10000 with 89.89% 	 Time used:  0.00 sec
2023-03-28 18:46:03,459 		3240 of 10000 with 89.85% 	 Time used:  0.00 sec
2023-03-28 18:46:03,461 		3264 of 10000 with 89.77% 	 Time used:  0.00 sec
2023-03-28 18:46:03,463 		3288 of 10000 with 89.75% 	 Time used:  0.00 sec
2023-03-28 18:46:03,465 		3312 of 10000 with 89.73% 	 Time used:  0.00 sec
2023-03-28 18:46:03,467 		3336 of 10000 with 89.72% 	 Time used:  0.00 sec
2023-03-28 18:46:03,469 		3360 of 10000 with 89.73% 	 Time used:  0.00 sec
2023-03-28 18:46:03,472 		3384 of 10000 with 89.72% 	 Time used:  0.00 sec
2023-03-28 18:46:03,474 		3408 of 10000 with 89.73% 	 Time used:  0.00 sec
2023-03-28 18:46:03,476 		3432 of 10000 with 89.74% 	 Time used:  0.00 sec
2023-03-28 18:46:03,479 		3456 of 10000 with 89.76% 	 Time used:  0.00 sec
2023-03-28 18:46:03,481 		3480 of 10000 with 89.71% 	 Time used:  0.00 sec
2023-03-28 18:46:03,483 		3504 of 10000 with 89.58% 	 Time used:  0.00 sec
2023-03-28 18:46:03,485 		3528 of 10000 with 89.63% 	 Time used:  0.00 sec
2023-03-28 18:46:03,487 		3552 of 10000 with 89.61% 	 Time used:  0.00 sec
2023-03-28 18:46:03,490 		3576 of 10000 with 89.60% 	 Time used:  0.00 sec
2023-03-28 18:46:03,492 		3600 of 10000 with 89.61% 	 Time used:  0.00 sec
2023-03-28 18:46:03,494 		3624 of 10000 with 89.60% 	 Time used:  0.00 sec
2023-03-28 18:46:03,496 		3648 of 10000 with 89.58% 	 Time used:  0.00 sec
2023-03-28 18:46:03,498 		3672 of 10000 with 89.57% 	 Time used:  0.00 sec
2023-03-28 18:46:03,501 		3696 of 10000 with 89.56% 	 Time used:  0.00 sec
2023-03-28 18:46:03,503 		3720 of 10000 with 89.57% 	 Time used:  0.00 sec
2023-03-28 18:46:03,505 		3744 of 10000 with 89.48% 	 Time used:  0.00 sec
2023-03-28 18:46:03,507 		3768 of 10000 with 89.52% 	 Time used:  0.00 sec
2023-03-28 18:46:03,510 		3792 of 10000 with 89.50% 	 Time used:  0.00 sec
2023-03-28 18:46:03,512 		3816 of 10000 with 89.44% 	 Time used:  0.00 sec
2023-03-28 18:46:03,514 		3840 of 10000 with 89.43% 	 Time used:  0.00 sec
2023-03-28 18:46:03,516 		3864 of 10000 with 89.47% 	 Time used:  0.00 sec
2023-03-28 18:46:03,518 		3888 of 10000 with 89.40% 	 Time used:  0.00 sec
2023-03-28 18:46:03,521 		3912 of 10000 with 89.42% 	 Time used:  0.00 sec
2023-03-28 18:46:03,523 		3936 of 10000 with 89.43% 	 Time used:  0.00 sec
2023-03-28 18:46:03,525 		3960 of 10000 with 89.39% 	 Time used:  0.00 sec
2023-03-28 18:46:03,528 		3984 of 10000 with 89.43% 	 Time used:  0.00 sec
2023-03-28 18:46:03,530 		4008 of 10000 with 89.40% 	 Time used:  0.00 sec
2023-03-28 18:46:03,532 		4032 of 10000 with 89.41% 	 Time used:  0.00 sec
2023-03-28 18:46:03,534 		4056 of 10000 with 89.42% 	 Time used:  0.00 sec
2023-03-28 18:46:03,536 		4080 of 10000 with 89.44% 	 Time used:  0.00 sec
2023-03-28 18:46:03,539 		4104 of 10000 with 89.38% 	 Time used:  0.00 sec
2023-03-28 18:46:03,541 		4128 of 10000 with 89.34% 	 Time used:  0.00 sec
2023-03-28 18:46:03,543 		4152 of 10000 with 89.31% 	 Time used:  0.00 sec
2023-03-28 18:46:03,545 		4176 of 10000 with 89.25% 	 Time used:  0.00 sec
2023-03-28 18:46:03,549 		4200 of 10000 with 89.24% 	 Time used:  0.00 sec
2023-03-28 18:46:03,551 		4224 of 10000 with 89.30% 	 Time used:  0.00 sec
2023-03-28 18:46:03,554 		4248 of 10000 with 89.31% 	 Time used:  0.00 sec
2023-03-28 18:46:03,557 		4272 of 10000 with 89.30% 	 Time used:  0.00 sec
2023-03-28 18:46:03,559 		4296 of 10000 with 89.32% 	 Time used:  0.00 sec
2023-03-28 18:46:03,562 		4320 of 10000 with 89.38% 	 Time used:  0.00 sec
2023-03-28 18:46:03,564 		4344 of 10000 with 89.41% 	 Time used:  0.00 sec
2023-03-28 18:46:03,566 		4368 of 10000 with 89.47% 	 Time used:  0.00 sec
2023-03-28 18:46:03,568 		4392 of 10000 with 89.50% 	 Time used:  0.00 sec
2023-03-28 18:46:03,570 		4416 of 10000 with 89.52% 	 Time used:  0.00 sec
2023-03-28 18:46:03,573 		4440 of 10000 with 89.50% 	 Time used:  0.00 sec
2023-03-28 18:46:03,575 		4464 of 10000 with 89.54% 	 Time used:  0.00 sec
2023-03-28 18:46:03,578 		4488 of 10000 with 89.57% 	 Time used:  0.00 sec
2023-03-28 18:46:03,580 		4512 of 10000 with 89.56% 	 Time used:  0.00 sec
2023-03-28 18:46:03,582 		4536 of 10000 with 89.57% 	 Time used:  0.00 sec
2023-03-28 18:46:03,588 		4560 of 10000 with 89.61% 	 Time used:  0.01 sec
2023-03-28 18:46:03,592 		4584 of 10000 with 89.64% 	 Time used:  0.00 sec
2023-03-28 18:46:03,595 		4608 of 10000 with 89.65% 	 Time used:  0.00 sec
2023-03-28 18:46:03,597 		4632 of 10000 with 89.64% 	 Time used:  0.00 sec
2023-03-28 18:46:03,599 		4656 of 10000 with 89.63% 	 Time used:  0.00 sec
2023-03-28 18:46:03,602 		4680 of 10000 with 89.62% 	 Time used:  0.00 sec
2023-03-28 18:46:03,605 		4704 of 10000 with 89.65% 	 Time used:  0.00 sec
2023-03-28 18:46:03,612 		4728 of 10000 with 89.68% 	 Time used:  0.01 sec
2023-03-28 18:46:03,620 		4752 of 10000 with 89.67% 	 Time used:  0.01 sec
2023-03-28 18:46:03,630 		4776 of 10000 with 89.68% 	 Time used:  0.01 sec
2023-03-28 18:46:03,640 		4800 of 10000 with 89.69% 	 Time used:  0.01 sec
2023-03-28 18:46:03,649 		4824 of 10000 with 89.70% 	 Time used:  0.01 sec
2023-03-28 18:46:03,654 		4848 of 10000 with 89.69% 	 Time used:  0.00 sec
2023-03-28 18:46:03,663 		4872 of 10000 with 89.72% 	 Time used:  0.01 sec
2023-03-28 18:46:03,676 		4896 of 10000 with 89.75% 	 Time used:  0.01 sec
2023-03-28 18:46:03,687 		4920 of 10000 with 89.72% 	 Time used:  0.01 sec
2023-03-28 18:46:03,691 		4944 of 10000 with 89.70% 	 Time used:  0.00 sec
2023-03-28 18:46:03,694 		4968 of 10000 with 89.71% 	 Time used:  0.00 sec
2023-03-28 18:46:03,697 		4992 of 10000 with 89.74% 	 Time used:  0.00 sec
2023-03-28 18:46:03,701 		5016 of 10000 with 89.73% 	 Time used:  0.00 sec
2023-03-28 18:46:03,704 		5040 of 10000 with 89.70% 	 Time used:  0.00 sec
2023-03-28 18:46:03,708 		5064 of 10000 with 89.71% 	 Time used:  0.00 sec
2023-03-28 18:46:03,711 		5088 of 10000 with 89.68% 	 Time used:  0.00 sec
2023-03-28 18:46:03,715 		5112 of 10000 with 89.69% 	 Time used:  0.00 sec
2023-03-28 18:46:03,718 		5136 of 10000 with 89.72% 	 Time used:  0.00 sec
2023-03-28 18:46:03,722 		5160 of 10000 with 89.73% 	 Time used:  0.00 sec
2023-03-28 18:46:03,726 		5184 of 10000 with 89.70% 	 Time used:  0.00 sec
2023-03-28 18:46:03,729 		5208 of 10000 with 89.69% 	 Time used:  0.00 sec
2023-03-28 18:46:03,732 		5232 of 10000 with 89.70% 	 Time used:  0.00 sec
2023-03-28 18:46:03,736 		5256 of 10000 with 89.67% 	 Time used:  0.00 sec
2023-03-28 18:46:03,738 		5280 of 10000 with 89.66% 	 Time used:  0.00 sec
2023-03-28 18:46:03,740 		5304 of 10000 with 89.69% 	 Time used:  0.00 sec
2023-03-28 18:46:03,743 		5328 of 10000 with 89.68% 	 Time used:  0.00 sec
2023-03-28 18:46:03,745 		5352 of 10000 with 89.67% 	 Time used:  0.00 sec
2023-03-28 18:46:03,747 		5376 of 10000 with 89.71% 	 Time used:  0.00 sec
2023-03-28 18:46:03,750 		5400 of 10000 with 89.76% 	 Time used:  0.00 sec
2023-03-28 18:46:03,752 		5424 of 10000 with 89.79% 	 Time used:  0.00 sec
2023-03-28 18:46:03,754 		5448 of 10000 with 89.78% 	 Time used:  0.00 sec
2023-03-28 18:46:03,756 		5472 of 10000 with 89.75% 	 Time used:  0.00 sec
2023-03-28 18:46:03,759 		5496 of 10000 with 89.76% 	 Time used:  0.00 sec
2023-03-28 18:46:03,761 		5520 of 10000 with 89.73% 	 Time used:  0.00 sec
2023-03-28 18:46:03,763 		5544 of 10000 with 89.70% 	 Time used:  0.00 sec
2023-03-28 18:46:03,765 		5568 of 10000 with 89.71% 	 Time used:  0.00 sec
2023-03-28 18:46:03,768 		5592 of 10000 with 89.66% 	 Time used:  0.00 sec
2023-03-28 18:46:03,770 		5616 of 10000 with 89.62% 	 Time used:  0.00 sec
2023-03-28 18:46:03,772 		5640 of 10000 with 89.66% 	 Time used:  0.00 sec
2023-03-28 18:46:03,774 		5664 of 10000 with 89.64% 	 Time used:  0.00 sec
2023-03-28 18:46:03,777 		5688 of 10000 with 89.63% 	 Time used:  0.00 sec
2023-03-28 18:46:03,779 		5712 of 10000 with 89.64% 	 Time used:  0.00 sec
2023-03-28 18:46:03,781 		5736 of 10000 with 89.64% 	 Time used:  0.00 sec
2023-03-28 18:46:03,783 		5760 of 10000 with 89.67% 	 Time used:  0.00 sec
2023-03-28 18:46:03,786 		5784 of 10000 with 89.70% 	 Time used:  0.00 sec
2023-03-28 18:46:03,788 		5808 of 10000 with 89.67% 	 Time used:  0.00 sec
2023-03-28 18:46:03,790 		5832 of 10000 with 89.68% 	 Time used:  0.00 sec
2023-03-28 18:46:03,792 		5856 of 10000 with 89.70% 	 Time used:  0.00 sec
2023-03-28 18:46:03,794 		5880 of 10000 with 89.73% 	 Time used:  0.00 sec
2023-03-28 18:46:03,797 		5904 of 10000 with 89.74% 	 Time used:  0.00 sec
2023-03-28 18:46:03,799 		5928 of 10000 with 89.74% 	 Time used:  0.00 sec
2023-03-28 18:46:03,801 		5952 of 10000 with 89.73% 	 Time used:  0.00 sec
2023-03-28 18:46:03,803 		5976 of 10000 with 89.71% 	 Time used:  0.00 sec
2023-03-28 18:46:03,805 		6000 of 10000 with 89.72% 	 Time used:  0.00 sec
2023-03-28 18:46:03,808 		6024 of 10000 with 89.74% 	 Time used:  0.00 sec
2023-03-28 18:46:03,810 		6048 of 10000 with 89.75% 	 Time used:  0.00 sec
2023-03-28 18:46:03,812 		6072 of 10000 with 89.74% 	 Time used:  0.00 sec
2023-03-28 18:46:03,814 		6096 of 10000 with 89.75% 	 Time used:  0.00 sec
2023-03-28 18:46:03,816 		6120 of 10000 with 89.74% 	 Time used:  0.00 sec
2023-03-28 18:46:03,819 		6144 of 10000 with 89.73% 	 Time used:  0.00 sec
2023-03-28 18:46:03,821 		6168 of 10000 with 89.72% 	 Time used:  0.00 sec
2023-03-28 18:46:03,823 		6192 of 10000 with 89.73% 	 Time used:  0.00 sec
2023-03-28 18:46:03,825 		6216 of 10000 with 89.74% 	 Time used:  0.00 sec
2023-03-28 18:46:03,827 		6240 of 10000 with 89.74% 	 Time used:  0.00 sec
2023-03-28 18:46:03,829 		6264 of 10000 with 89.69% 	 Time used:  0.00 sec
2023-03-28 18:46:03,832 		6288 of 10000 with 89.68% 	 Time used:  0.00 sec
2023-03-28 18:46:03,834 		6312 of 10000 with 89.70% 	 Time used:  0.00 sec
2023-03-28 18:46:03,836 		6336 of 10000 with 89.69% 	 Time used:  0.00 sec
2023-03-28 18:46:03,838 		6360 of 10000 with 89.72% 	 Time used:  0.00 sec
2023-03-28 18:46:03,840 		6384 of 10000 with 89.71% 	 Time used:  0.00 sec
2023-03-28 18:46:03,843 		6408 of 10000 with 89.68% 	 Time used:  0.00 sec
2023-03-28 18:46:03,845 		6432 of 10000 with 89.69% 	 Time used:  0.00 sec
2023-03-28 18:46:03,847 		6456 of 10000 with 89.71% 	 Time used:  0.00 sec
2023-03-28 18:46:03,849 		6480 of 10000 with 89.69% 	 Time used:  0.00 sec
2023-03-28 18:46:03,852 		6504 of 10000 with 89.71% 	 Time used:  0.00 sec
2023-03-28 18:46:03,855 		6528 of 10000 with 89.74% 	 Time used:  0.00 sec
2023-03-28 18:46:03,857 		6552 of 10000 with 89.71% 	 Time used:  0.00 sec
2023-03-28 18:46:03,859 		6576 of 10000 with 89.70% 	 Time used:  0.00 sec
2023-03-28 18:46:03,862 		6600 of 10000 with 89.74% 	 Time used:  0.00 sec
2023-03-28 18:46:03,864 		6624 of 10000 with 89.78% 	 Time used:  0.00 sec
2023-03-28 18:46:03,866 		6648 of 10000 with 89.79% 	 Time used:  0.00 sec
2023-03-28 18:46:03,868 		6672 of 10000 with 89.78% 	 Time used:  0.00 sec
2023-03-28 18:46:03,870 		6696 of 10000 with 89.73% 	 Time used:  0.00 sec
2023-03-28 18:46:03,872 		6720 of 10000 with 89.72% 	 Time used:  0.00 sec
2023-03-28 18:46:03,875 		6744 of 10000 with 89.66% 	 Time used:  0.00 sec
2023-03-28 18:46:03,877 		6768 of 10000 with 89.69% 	 Time used:  0.00 sec
2023-03-28 18:46:03,879 		6792 of 10000 with 89.71% 	 Time used:  0.00 sec
2023-03-28 18:46:03,881 		6816 of 10000 with 89.70% 	 Time used:  0.00 sec
2023-03-28 18:46:03,884 		6840 of 10000 with 89.72% 	 Time used:  0.00 sec
2023-03-28 18:46:03,889 		6864 of 10000 with 89.70% 	 Time used:  0.01 sec
2023-03-28 18:46:03,892 		6888 of 10000 with 89.69% 	 Time used:  0.00 sec
2023-03-28 18:46:03,894 		6912 of 10000 with 89.67% 	 Time used:  0.00 sec
2023-03-28 18:46:03,897 		6936 of 10000 with 89.65% 	 Time used:  0.00 sec
2023-03-28 18:46:03,899 		6960 of 10000 with 89.64% 	 Time used:  0.00 sec
2023-03-28 18:46:03,902 		6984 of 10000 with 89.68% 	 Time used:  0.00 sec
2023-03-28 18:46:03,904 		7008 of 10000 with 89.64% 	 Time used:  0.00 sec
2023-03-28 18:46:03,909 		7032 of 10000 with 89.62% 	 Time used:  0.00 sec
2023-03-28 18:46:03,916 		7056 of 10000 with 89.63% 	 Time used:  0.01 sec
2023-03-28 18:46:03,922 		7080 of 10000 with 89.62% 	 Time used:  0.01 sec
2023-03-28 18:46:03,929 		7104 of 10000 with 89.63% 	 Time used:  0.01 sec
2023-03-28 18:46:03,935 		7128 of 10000 with 89.63% 	 Time used:  0.01 sec
2023-03-28 18:46:03,940 		7152 of 10000 with 89.61% 	 Time used:  0.00 sec
2023-03-28 18:46:03,950 		7176 of 10000 with 89.63% 	 Time used:  0.01 sec
2023-03-28 18:46:03,966 		7200 of 10000 with 89.58% 	 Time used:  0.01 sec
2023-03-28 18:46:03,971 		7224 of 10000 with 89.58% 	 Time used:  0.00 sec
2023-03-28 18:46:03,974 		7248 of 10000 with 89.60% 	 Time used:  0.00 sec
2023-03-28 18:46:03,977 		7272 of 10000 with 89.62% 	 Time used:  0.00 sec
2023-03-28 18:46:03,981 		7296 of 10000 with 89.65% 	 Time used:  0.00 sec
2023-03-28 18:46:03,984 		7320 of 10000 with 89.64% 	 Time used:  0.00 sec
2023-03-28 18:46:03,988 		7344 of 10000 with 89.65% 	 Time used:  0.00 sec
2023-03-28 18:46:03,991 		7368 of 10000 with 89.67% 	 Time used:  0.00 sec
2023-03-28 18:46:03,995 		7392 of 10000 with 89.68% 	 Time used:  0.00 sec
2023-03-28 18:46:03,999 		7416 of 10000 with 89.67% 	 Time used:  0.00 sec
2023-03-28 18:46:04,002 		7440 of 10000 with 89.69% 	 Time used:  0.00 sec
2023-03-28 18:46:04,005 		7464 of 10000 with 89.68% 	 Time used:  0.00 sec
2023-03-28 18:46:04,008 		7488 of 10000 with 89.70% 	 Time used:  0.00 sec
2023-03-28 18:46:04,010 		7512 of 10000 with 89.71% 	 Time used:  0.00 sec
2023-03-28 18:46:04,012 		7536 of 10000 with 89.73% 	 Time used:  0.00 sec
2023-03-28 18:46:04,015 		7560 of 10000 with 89.74% 	 Time used:  0.00 sec
2023-03-28 18:46:04,017 		7584 of 10000 with 89.75% 	 Time used:  0.00 sec
2023-03-28 18:46:04,019 		7608 of 10000 with 89.76% 	 Time used:  0.00 sec
2023-03-28 18:46:04,021 		7632 of 10000 with 89.79% 	 Time used:  0.00 sec
2023-03-28 18:46:04,023 		7656 of 10000 with 89.79% 	 Time used:  0.00 sec
2023-03-28 18:46:04,026 		7680 of 10000 with 89.77% 	 Time used:  0.00 sec
2023-03-28 18:46:04,028 		7704 of 10000 with 89.78% 	 Time used:  0.00 sec
2023-03-28 18:46:04,030 		7728 of 10000 with 89.79% 	 Time used:  0.00 sec
2023-03-28 18:46:04,032 		7752 of 10000 with 89.80% 	 Time used:  0.00 sec
2023-03-28 18:46:04,034 		7776 of 10000 with 89.79% 	 Time used:  0.00 sec
2023-03-28 18:46:04,037 		7800 of 10000 with 89.79% 	 Time used:  0.00 sec
2023-03-28 18:46:04,039 		7824 of 10000 with 89.78% 	 Time used:  0.00 sec
2023-03-28 18:46:04,041 		7848 of 10000 with 89.77% 	 Time used:  0.00 sec
2023-03-28 18:46:04,043 		7872 of 10000 with 89.77% 	 Time used:  0.00 sec
2023-03-28 18:46:04,045 		7896 of 10000 with 89.78% 	 Time used:  0.00 sec
2023-03-28 18:46:04,047 		7920 of 10000 with 89.76% 	 Time used:  0.00 sec
2023-03-28 18:46:04,050 		7944 of 10000 with 89.77% 	 Time used:  0.00 sec
2023-03-28 18:46:04,052 		7968 of 10000 with 89.75% 	 Time used:  0.00 sec
2023-03-28 18:46:04,054 		7992 of 10000 with 89.68% 	 Time used:  0.00 sec
2023-03-28 18:46:04,056 		8016 of 10000 with 89.70% 	 Time used:  0.00 sec
2023-03-28 18:46:04,058 		8040 of 10000 with 89.71% 	 Time used:  0.00 sec
2023-03-28 18:46:04,060 		8064 of 10000 with 89.71% 	 Time used:  0.00 sec
2023-03-28 18:46:04,063 		8088 of 10000 with 89.69% 	 Time used:  0.00 sec
2023-03-28 18:46:04,065 		8112 of 10000 with 89.69% 	 Time used:  0.00 sec
2023-03-28 18:46:04,067 		8136 of 10000 with 89.70% 	 Time used:  0.00 sec
2023-03-28 18:46:04,069 		8160 of 10000 with 89.68% 	 Time used:  0.00 sec
2023-03-28 18:46:04,071 		8184 of 10000 with 89.70% 	 Time used:  0.00 sec
2023-03-28 18:46:04,073 		8208 of 10000 with 89.71% 	 Time used:  0.00 sec
2023-03-28 18:46:04,076 		8232 of 10000 with 89.70% 	 Time used:  0.00 sec
2023-03-28 18:46:04,078 		8256 of 10000 with 89.69% 	 Time used:  0.00 sec
2023-03-28 18:46:04,080 		8280 of 10000 with 89.66% 	 Time used:  0.00 sec
2023-03-28 18:46:04,082 		8304 of 10000 with 89.64% 	 Time used:  0.00 sec
2023-03-28 18:46:04,084 		8328 of 10000 with 89.66% 	 Time used:  0.00 sec
2023-03-28 18:46:04,086 		8352 of 10000 with 89.68% 	 Time used:  0.00 sec
2023-03-28 18:46:04,089 		8376 of 10000 with 89.67% 	 Time used:  0.00 sec
2023-03-28 18:46:04,091 		8400 of 10000 with 89.69% 	 Time used:  0.00 sec
2023-03-28 18:46:04,093 		8424 of 10000 with 89.71% 	 Time used:  0.00 sec
2023-03-28 18:46:04,095 		8448 of 10000 with 89.73% 	 Time used:  0.00 sec
2023-03-28 18:46:04,097 		8472 of 10000 with 89.72% 	 Time used:  0.00 sec
2023-03-28 18:46:04,099 		8496 of 10000 with 89.75% 	 Time used:  0.00 sec
2023-03-28 18:46:04,102 		8520 of 10000 with 89.75% 	 Time used:  0.00 sec
2023-03-28 18:46:04,104 		8544 of 10000 with 89.75% 	 Time used:  0.00 sec
2023-03-28 18:46:04,107 		8568 of 10000 with 89.75% 	 Time used:  0.00 sec
2023-03-28 18:46:04,110 		8592 of 10000 with 89.77% 	 Time used:  0.00 sec
2023-03-28 18:46:04,113 		8616 of 10000 with 89.76% 	 Time used:  0.00 sec
2023-03-28 18:46:04,115 		8640 of 10000 with 89.73% 	 Time used:  0.00 sec
2023-03-28 18:46:04,117 		8664 of 10000 with 89.73% 	 Time used:  0.00 sec
2023-03-28 18:46:04,120 		8688 of 10000 with 89.73% 	 Time used:  0.00 sec
2023-03-28 18:46:04,122 		8712 of 10000 with 89.72% 	 Time used:  0.00 sec
2023-03-28 18:46:04,124 		8736 of 10000 with 89.70% 	 Time used:  0.00 sec
2023-03-28 18:46:04,126 		8760 of 10000 with 89.68% 	 Time used:  0.00 sec
2023-03-28 18:46:04,128 		8784 of 10000 with 89.67% 	 Time used:  0.00 sec
2023-03-28 18:46:04,131 		8808 of 10000 with 89.67% 	 Time used:  0.00 sec
2023-03-28 18:46:04,133 		8832 of 10000 with 89.66% 	 Time used:  0.00 sec
2023-03-28 18:46:04,135 		8856 of 10000 with 89.67% 	 Time used:  0.00 sec
2023-03-28 18:46:04,137 		8880 of 10000 with 89.67% 	 Time used:  0.00 sec
2023-03-28 18:46:04,142 		8904 of 10000 with 89.70% 	 Time used:  0.00 sec
2023-03-28 18:46:04,146 		8928 of 10000 with 89.68% 	 Time used:  0.00 sec
2023-03-28 18:46:04,149 		8952 of 10000 with 89.67% 	 Time used:  0.00 sec
2023-03-28 18:46:04,151 		8976 of 10000 with 89.67% 	 Time used:  0.00 sec
2023-03-28 18:46:04,153 		9000 of 10000 with 89.69% 	 Time used:  0.00 sec
2023-03-28 18:46:04,156 		9024 of 10000 with 89.69% 	 Time used:  0.00 sec
2023-03-28 18:46:04,158 		9048 of 10000 with 89.69% 	 Time used:  0.00 sec
2023-03-28 18:46:04,162 		9072 of 10000 with 89.66% 	 Time used:  0.00 sec
2023-03-28 18:46:04,168 		9096 of 10000 with 89.67% 	 Time used:  0.01 sec
2023-03-28 18:46:04,174 		9120 of 10000 with 89.69% 	 Time used:  0.01 sec
2023-03-28 18:46:04,180 		9144 of 10000 with 89.70% 	 Time used:  0.01 sec
2023-03-28 18:46:04,187 		9168 of 10000 with 89.67% 	 Time used:  0.01 sec
2023-03-28 18:46:04,193 		9192 of 10000 with 89.65% 	 Time used:  0.00 sec
2023-03-28 18:46:04,198 		9216 of 10000 with 89.67% 	 Time used:  0.00 sec
2023-03-28 18:46:04,209 		9240 of 10000 with 89.64% 	 Time used:  0.01 sec
2023-03-28 18:46:04,228 		9264 of 10000 with 89.62% 	 Time used:  0.02 sec
2023-03-28 18:46:04,234 		9288 of 10000 with 89.62% 	 Time used:  0.00 sec
2023-03-28 18:46:04,238 		9312 of 10000 with 89.60% 	 Time used:  0.00 sec
2023-03-28 18:46:04,241 		9336 of 10000 with 89.60% 	 Time used:  0.00 sec
2023-03-28 18:46:04,245 		9360 of 10000 with 89.60% 	 Time used:  0.00 sec
2023-03-28 18:46:04,249 		9384 of 10000 with 89.63% 	 Time used:  0.00 sec
2023-03-28 18:46:04,252 		9408 of 10000 with 89.65% 	 Time used:  0.00 sec
2023-03-28 18:46:04,256 		9432 of 10000 with 89.67% 	 Time used:  0.00 sec
2023-03-28 18:46:04,259 		9456 of 10000 with 89.67% 	 Time used:  0.00 sec
2023-03-28 18:46:04,263 		9480 of 10000 with 89.69% 	 Time used:  0.00 sec
2023-03-28 18:46:04,266 		9504 of 10000 with 89.67% 	 Time used:  0.00 sec
2023-03-28 18:46:04,268 		9528 of 10000 with 89.67% 	 Time used:  0.00 sec
2023-03-28 18:46:04,270 		9552 of 10000 with 89.69% 	 Time used:  0.00 sec
2023-03-28 18:46:04,272 		9576 of 10000 with 89.69% 	 Time used:  0.00 sec
2023-03-28 18:46:04,275 		9600 of 10000 with 89.69% 	 Time used:  0.00 sec
2023-03-28 18:46:04,277 		9624 of 10000 with 89.68% 	 Time used:  0.00 sec
2023-03-28 18:46:04,279 		9648 of 10000 with 89.67% 	 Time used:  0.00 sec
2023-03-28 18:46:04,281 		9672 of 10000 with 89.66% 	 Time used:  0.00 sec
2023-03-28 18:46:04,283 		9696 of 10000 with 89.66% 	 Time used:  0.00 sec
2023-03-28 18:46:04,286 		9720 of 10000 with 89.68% 	 Time used:  0.00 sec
2023-03-28 18:46:04,288 		9744 of 10000 with 89.69% 	 Time used:  0.00 sec
2023-03-28 18:46:04,290 		9768 of 10000 with 89.70% 	 Time used:  0.00 sec
2023-03-28 18:46:04,292 		9792 of 10000 with 89.72% 	 Time used:  0.00 sec
2023-03-28 18:46:04,294 		9816 of 10000 with 89.73% 	 Time used:  0.00 sec
2023-03-28 18:46:04,297 		9840 of 10000 with 89.75% 	 Time used:  0.00 sec
2023-03-28 18:46:04,299 		9864 of 10000 with 89.74% 	 Time used:  0.00 sec
2023-03-28 18:46:04,301 		9888 of 10000 with 89.76% 	 Time used:  0.00 sec
2023-03-28 18:46:04,303 		9912 of 10000 with 89.77% 	 Time used:  0.00 sec
2023-03-28 18:46:04,306 		9936 of 10000 with 89.77% 	 Time used:  0.00 sec
2023-03-28 18:46:04,308 		9960 of 10000 with 89.74% 	 Time used:  0.00 sec
2023-03-28 18:46:04,310 		9984 of 10000 with 89.73% 	 Time used:  0.00 sec
2023-03-28 18:46:04,312 		10000 of 10000 with 89.73% 	 Time used:  0.00 sec
2023-03-28 18:46:04,312 
2023-03-28 18:46:04,314 			Learning rate: weights:   1.000e-07    
2023-03-28 18:46:04,314 			Last test performance: 89.73%
2023-03-28 18:46:04,314 ----------------
2023-03-28 18:46:04,433   85  =>  0    		Training 486 pattern with 90.21% 	Forward time: 	 0.10 sec
2023-03-28 18:46:04,434 			Loss:    1.045e-02    			Backward time: 	 0.01 sec 
2023-03-28 18:46:04,501 			Learning rate: weights:   1.000e-07    
2023-03-28 18:46:04,501 			Last test performance: 89.73%
2023-03-28 18:46:04,502 ----------------
2023-03-28 18:46:04,697   85  =>  1    		Training 486 pattern with 88.96% 	Forward time: 	 0.14 sec
2023-03-28 18:46:04,697 			Loss:    1.189e-02    			Backward time: 	 0.05 sec 
2023-03-28 18:46:04,838 			Learning rate: weights:   1.000e-07    
2023-03-28 18:46:04,838 			Last test performance: 89.73%
2023-03-28 18:46:04,839 ----------------
2023-03-28 18:46:04,991   85  =>  2    		Training 486 pattern with 88.33% 	Forward time: 	 0.11 sec
2023-03-28 18:46:04,991 			Loss:    1.362e-02    			Backward time: 	 0.03 sec 
2023-03-28 18:46:05,069 			Learning rate: weights:   1.000e-07    
2023-03-28 18:46:05,069 			Last test performance: 89.73%
2023-03-28 18:46:05,069 ----------------
2023-03-28 18:46:05,251   85  =>  3    		Training 486 pattern with 87.71% 	Forward time: 	 0.15 sec
2023-03-28 18:46:05,251 			Loss:    1.252e-02    			Backward time: 	 0.03 sec 
2023-03-28 18:46:05,291 			Learning rate: weights:   1.000e-07    
2023-03-28 18:46:05,291 			Last test performance: 89.73%
2023-03-28 18:46:05,292 ----------------
2023-03-28 18:46:05,492   85  =>  4    		Training 486 pattern with 90.21% 	Forward time: 	 0.17 sec
2023-03-28 18:46:05,492 			Loss:    1.188e-02    			Backward time: 	 0.02 sec 
2023-03-28 18:46:05,620 			Learning rate: weights:   1.000e-07    
2023-03-28 18:46:05,621 			Last test performance: 89.73%
2023-03-28 18:46:05,621 ----------------
2023-03-28 18:46:05,827   85  =>  5    		Training 486 pattern with 90.62% 	Forward time: 	 0.17 sec
2023-03-28 18:46:05,827 			Loss:    1.052e-02    			Backward time: 	 0.03 sec 
2023-03-28 18:46:05,960 			Learning rate: weights:   1.000e-07    
2023-03-28 18:46:05,960 			Last test performance: 89.73%
2023-03-28 18:46:05,960 ----------------
2023-03-28 18:46:06,155   85  =>  6    		Training 486 pattern with 89.58% 	Forward time: 	 0.17 sec
2023-03-28 18:46:06,155 			Loss:    1.165e-02    			Backward time: 	 0.02 sec 
2023-03-28 18:46:06,216 			Learning rate: weights:   1.000e-07    
2023-03-28 18:46:06,217 			Last test performance: 89.73%
2023-03-28 18:46:06,217 ----------------
2023-03-28 18:46:06,367   85  =>  7    		Training 486 pattern with 90.62% 	Forward time: 	 0.13 sec
2023-03-28 18:46:06,367 			Loss:    1.040e-02    			Backward time: 	 0.01 sec 
2023-03-28 18:46:06,449 			Learning rate: weights:   1.000e-07    
2023-03-28 18:46:06,449 			Last test performance: 89.73%
2023-03-28 18:46:06,449 ----------------
2023-03-28 18:46:06,604   85  =>  8    		Training 486 pattern with 91.88% 	Forward time: 	 0.11 sec
2023-03-28 18:46:06,604 			Loss:    9.436e-03    			Backward time: 	 0.04 sec 
2023-03-28 18:46:06,760 			Learning rate: weights:   1.000e-07    
2023-03-28 18:46:06,760 			Last test performance: 89.73%
2023-03-28 18:46:06,760 ----------------
2023-03-28 18:46:06,927   85  =>  9    		Training 486 pattern with 90.21% 	Forward time: 	 0.15 sec
2023-03-28 18:46:06,927 			Loss:    9.418e-03    			Backward time: 	 0.02 sec 
2023-03-28 18:46:07,032 			Learning rate: weights:   1.000e-07    
2023-03-28 18:46:07,033 			Last test performance: 89.73%
2023-03-28 18:46:07,033 ----------------
2023-03-28 18:46:07,188   85  =>  10   		Training 486 pattern with 89.79% 	Forward time: 	 0.14 sec
2023-03-28 18:46:07,188 			Loss:    1.060e-02    			Backward time: 	 0.01 sec 
2023-03-28 18:46:07,355 			Learning rate: weights:   1.000e-07    
2023-03-28 18:46:07,355 			Last test performance: 89.73%
2023-03-28 18:46:07,355 ----------------
2023-03-28 18:46:07,557   85  =>  11   		Training 486 pattern with 89.17% 	Forward time: 	 0.16 sec
2023-03-28 18:46:07,557 			Loss:    1.243e-02    			Backward time: 	 0.03 sec 
2023-03-28 18:46:07,637 			Learning rate: weights:   1.000e-07    
2023-03-28 18:46:07,637 			Last test performance: 89.73%
2023-03-28 18:46:07,637 ----------------
2023-03-28 18:46:07,853   85  =>  12   		Training 486 pattern with 89.79% 	Forward time: 	 0.17 sec
2023-03-28 18:46:07,854 			Loss:    1.144e-02    			Backward time: 	 0.03 sec 
2023-03-28 18:46:07,950 			Learning rate: weights:   1.000e-07    
2023-03-28 18:46:07,950 			Last test performance: 89.73%
2023-03-28 18:46:07,950 ----------------
2023-03-28 18:46:08,119   85  =>  13   		Training 486 pattern with 91.46% 	Forward time: 	 0.15 sec
2023-03-28 18:46:08,120 			Loss:    1.118e-02    			Backward time: 	 0.01 sec 
2023-03-28 18:46:08,241 			Learning rate: weights:   1.000e-07    
2023-03-28 18:46:08,241 			Last test performance: 89.73%
2023-03-28 18:46:08,241 ----------------
2023-03-28 18:46:08,368   85  =>  14   		Training 486 pattern with 91.88% 	Forward time: 	 0.11 sec
2023-03-28 18:46:08,368 			Loss:    8.840e-03    			Backward time: 	 0.01 sec 
2023-03-28 18:46:08,420 			Learning rate: weights:   1.000e-07    
2023-03-28 18:46:08,420 			Last test performance: 89.73%
2023-03-28 18:46:08,420 ----------------
2023-03-28 18:46:08,623   85  =>  15   		Training 486 pattern with 91.25% 	Forward time: 	 0.18 sec
2023-03-28 18:46:08,623 			Loss:    1.145e-02    			Backward time: 	 0.02 sec 
2023-03-28 18:46:08,707 			Learning rate: weights:   1.000e-07    
2023-03-28 18:46:08,707 			Last test performance: 89.73%
2023-03-28 18:46:08,707 ----------------
2023-03-28 18:46:08,908   85  =>  16   		Training 486 pattern with 91.04% 	Forward time: 	 0.17 sec
2023-03-28 18:46:08,908 			Loss:    9.998e-03    			Backward time: 	 0.02 sec 
2023-03-28 18:46:09,008 			Learning rate: weights:   1.000e-07    
2023-03-28 18:46:09,008 			Last test performance: 89.73%
2023-03-28 18:46:09,008 ----------------
2023-03-28 18:46:09,136   85  =>  17   		Training 486 pattern with 87.92% 	Forward time: 	 0.11 sec
2023-03-28 18:46:09,137 			Loss:    1.326e-02    			Backward time: 	 0.01 sec 
2023-03-28 18:46:09,182 			Learning rate: weights:   1.000e-07    
2023-03-28 18:46:09,182 			Last test performance: 89.73%
2023-03-28 18:46:09,182 ----------------
2023-03-28 18:46:09,396   85  =>  18   		Training 486 pattern with 88.12% 	Forward time: 	 0.17 sec
2023-03-28 18:46:09,396 			Loss:    1.318e-02    			Backward time: 	 0.03 sec 
2023-03-28 18:46:09,461 			Learning rate: weights:   1.000e-07    
2023-03-28 18:46:09,461 			Last test performance: 89.73%
2023-03-28 18:46:09,461 ----------------
2023-03-28 18:46:09,656   85  =>  19   		Training 486 pattern with 91.46% 	Forward time: 	 0.17 sec
2023-03-28 18:46:09,656 			Loss:    1.060e-02    			Backward time: 	 0.02 sec 
2023-03-28 18:46:09,731 			Learning rate: weights:   1.000e-07    
2023-03-28 18:46:09,731 			Last test performance: 89.73%
2023-03-28 18:46:09,731 ----------------
2023-03-28 18:46:09,895   85  =>  20   		Training 486 pattern with 88.54% 	Forward time: 	 0.14 sec
2023-03-28 18:46:09,895 			Loss:    1.285e-02    			Backward time: 	 0.02 sec 
2023-03-28 18:46:10,037 			Learning rate: weights:   1.000e-07    
2023-03-28 18:46:10,037 			Last test performance: 89.73%
2023-03-28 18:46:10,038 ----------------
2023-03-28 18:46:10,196   85  =>  21   		Training 486 pattern with 88.75% 	Forward time: 	 0.11 sec
2023-03-28 18:46:10,196 			Loss:    1.199e-02    			Backward time: 	 0.04 sec 
2023-03-28 18:46:10,234 			Learning rate: weights:   1.000e-07    
2023-03-28 18:46:10,234 			Last test performance: 89.73%
2023-03-28 18:46:10,234 ----------------
2023-03-28 18:46:10,416   85  =>  22   		Training 486 pattern with 92.08% 	Forward time: 	 0.16 sec
2023-03-28 18:46:10,416 			Loss:    9.811e-03    			Backward time: 	 0.02 sec 
2023-03-28 18:46:10,557 			Learning rate: weights:   1.000e-07    
2023-03-28 18:46:10,557 			Last test performance: 89.73%
2023-03-28 18:46:10,557 ----------------
2023-03-28 18:46:10,775   85  =>  23   		Training 486 pattern with 88.75% 	Forward time: 	 0.19 sec
2023-03-28 18:46:10,776 			Loss:    1.223e-02    			Backward time: 	 0.02 sec 
2023-03-28 18:46:10,938 			Learning rate: weights:   1.000e-07    
2023-03-28 18:46:10,938 			Last test performance: 89.73%
2023-03-28 18:46:10,938 ----------------
2023-03-28 18:46:11,183   85  =>  24   		Training 486 pattern with 87.92% 	Forward time: 	 0.19 sec
2023-03-28 18:46:11,183 			Loss:    1.247e-02    			Backward time: 	 0.03 sec 
2023-03-28 18:46:11,305 			Learning rate: weights:   1.000e-07    
2023-03-28 18:46:11,305 			Last test performance: 89.73%
2023-03-28 18:46:11,305 ----------------
2023-03-28 18:46:11,453   85  =>  25   		Training 486 pattern with 90.62% 	Forward time: 	 0.12 sec
2023-03-28 18:46:11,453 			Loss:    9.806e-03    			Backward time: 	 0.01 sec 
2023-03-28 18:46:11,536 			Learning rate: weights:   1.000e-07    
2023-03-28 18:46:11,536 			Last test performance: 89.73%
2023-03-28 18:46:11,536 ----------------
2023-03-28 18:46:11,695   85  =>  26   		Training 486 pattern with 90.83% 	Forward time: 	 0.11 sec
2023-03-28 18:46:11,695 			Loss:    1.115e-02    			Backward time: 	 0.04 sec 
2023-03-28 18:46:11,810 			Learning rate: weights:   1.000e-07    
2023-03-28 18:46:11,810 			Last test performance: 89.73%
2023-03-28 18:46:11,810 ----------------
2023-03-28 18:46:12,041   85  =>  27   		Training 486 pattern with 90.83% 	Forward time: 	 0.20 sec
2023-03-28 18:46:12,041 			Loss:    1.137e-02    			Backward time: 	 0.02 sec 
2023-03-28 18:46:12,104 			Learning rate: weights:   1.000e-07    
2023-03-28 18:46:12,104 			Last test performance: 89.73%
2023-03-28 18:46:12,104 ----------------
2023-03-28 18:46:12,381   85  =>  28   		Training 486 pattern with 89.38% 	Forward time: 	 0.25 sec
2023-03-28 18:46:12,381 			Loss:    1.183e-02    			Backward time: 	 0.02 sec 
2023-03-28 18:46:12,482 			Learning rate: weights:   1.000e-07    
2023-03-28 18:46:12,482 			Last test performance: 89.73%
2023-03-28 18:46:12,482 ----------------
2023-03-28 18:46:12,646   85  =>  29   		Training 486 pattern with 90.83% 	Forward time: 	 0.14 sec
2023-03-28 18:46:12,646 			Loss:    9.540e-03    			Backward time: 	 0.01 sec 
2023-03-28 18:46:12,696 			Learning rate: weights:   1.000e-07    
2023-03-28 18:46:12,696 			Last test performance: 89.73%
2023-03-28 18:46:12,696 ----------------
2023-03-28 18:46:12,908   85  =>  30   		Training 486 pattern with 90.42% 	Forward time: 	 0.17 sec
2023-03-28 18:46:12,909 			Loss:    1.213e-02    			Backward time: 	 0.03 sec 
2023-03-28 18:46:12,985 			Learning rate: weights:   1.000e-07    
2023-03-28 18:46:12,986 			Last test performance: 89.73%
2023-03-28 18:46:12,986 ----------------
2023-03-28 18:46:13,201   85  =>  31   		Training 486 pattern with 88.33% 	Forward time: 	 0.17 sec
2023-03-28 18:46:13,201 			Loss:    1.199e-02    			Backward time: 	 0.03 sec 
2023-03-28 18:46:13,239 			Learning rate: weights:   1.000e-07    
2023-03-28 18:46:13,239 			Last test performance: 89.73%
2023-03-28 18:46:13,239 ----------------
2023-03-28 18:46:13,403   85  =>  32   		Training 486 pattern with 92.08% 	Forward time: 	 0.13 sec
2023-03-28 18:46:13,403 			Loss:    9.252e-03    			Backward time: 	 0.03 sec 
2023-03-28 18:46:13,473 			Learning rate: weights:   1.000e-07    
2023-03-28 18:46:13,473 			Last test performance: 89.73%
2023-03-28 18:46:13,473 ----------------
2023-03-28 18:46:13,680   85  =>  33   		Training 486 pattern with 88.33% 	Forward time: 	 0.17 sec
2023-03-28 18:46:13,680 			Loss:    1.185e-02    			Backward time: 	 0.03 sec 
2023-03-28 18:46:13,794 			Learning rate: weights:   1.000e-07    
2023-03-28 18:46:13,794 			Last test performance: 89.73%
2023-03-28 18:46:13,794 ----------------
2023-03-28 18:46:14,002   85  =>  34   		Training 486 pattern with 90.21% 	Forward time: 	 0.16 sec
2023-03-28 18:46:14,002 			Loss:    1.091e-02    			Backward time: 	 0.04 sec 
2023-03-28 18:46:14,130 			Learning rate: weights:   1.000e-07    
2023-03-28 18:46:14,131 			Last test performance: 89.73%
2023-03-28 18:46:14,131 ----------------
2023-03-28 18:46:14,351   85  =>  35   		Training 486 pattern with 86.46% 	Forward time: 	 0.18 sec
2023-03-28 18:46:14,351 			Loss:    1.400e-02    			Backward time: 	 0.03 sec 
2023-03-28 18:46:14,414 			Learning rate: weights:   1.000e-07    
2023-03-28 18:46:14,415 			Last test performance: 89.73%
2023-03-28 18:46:14,415 ----------------
2023-03-28 18:46:14,562   85  =>  36   		Training 486 pattern with 89.38% 	Forward time: 	 0.13 sec
2023-03-28 18:46:14,562 			Loss:    1.125e-02    			Backward time: 	 0.01 sec 
2023-03-28 18:46:14,651 			Learning rate: weights:   1.000e-07    
2023-03-28 18:46:14,651 			Last test performance: 89.73%
2023-03-28 18:46:14,651 ----------------
2023-03-28 18:46:14,781   85  =>  37   		Training 486 pattern with 91.46% 	Forward time: 	 0.12 sec
2023-03-28 18:46:14,782 			Loss:    8.958e-03    			Backward time: 	 0.01 sec 
2023-03-28 18:46:14,826 			Learning rate: weights:   1.000e-07    
2023-03-28 18:46:14,826 			Last test performance: 89.73%
2023-03-28 18:46:14,826 ----------------
2023-03-28 18:46:15,015   85  =>  38   		Training 486 pattern with 88.96% 	Forward time: 	 0.15 sec
2023-03-28 18:46:15,015 			Loss:    1.303e-02    			Backward time: 	 0.03 sec 
2023-03-28 18:46:15,118 			Learning rate: weights:   1.000e-07    
2023-03-28 18:46:15,118 			Last test performance: 89.73%
2023-03-28 18:46:15,119 ----------------
2023-03-28 18:46:15,254   85  =>  39   		Training 486 pattern with 90.83% 	Forward time: 	 0.11 sec
2023-03-28 18:46:15,254 			Loss:    1.125e-02    			Backward time: 	 0.02 sec 
2023-03-28 18:46:15,319 			Learning rate: weights:   1.000e-07    
2023-03-28 18:46:15,319 			Last test performance: 89.73%
2023-03-28 18:46:15,320 ----------------
2023-03-28 18:46:15,492   85  =>  40   		Training 486 pattern with 91.04% 	Forward time: 	 0.14 sec
2023-03-28 18:46:15,492 			Loss:    1.006e-02    			Backward time: 	 0.03 sec 
2023-03-28 18:46:15,633 			Learning rate: weights:   1.000e-07    
2023-03-28 18:46:15,633 			Last test performance: 89.73%
2023-03-28 18:46:15,634 ----------------
2023-03-28 18:46:15,816   85  =>  41   		Training 486 pattern with 92.71% 	Forward time: 	 0.16 sec
2023-03-28 18:46:15,816 			Loss:    9.585e-03    			Backward time: 	 0.02 sec 
2023-03-28 18:46:15,990 			Learning rate: weights:   1.000e-07    
2023-03-28 18:46:15,991 			Last test performance: 89.73%
2023-03-28 18:46:15,991 ----------------
2023-03-28 18:46:16,159   85  =>  42   		Training 486 pattern with 88.54% 	Forward time: 	 0.15 sec
2023-03-28 18:46:16,159 			Loss:    1.178e-02    			Backward time: 	 0.01 sec 
2023-03-28 18:46:16,335 			Learning rate: weights:   1.000e-07    
2023-03-28 18:46:16,336 			Last test performance: 89.73%
2023-03-28 18:46:16,337 ----------------
2023-03-28 18:46:16,524   85  =>  43   		Training 486 pattern with 88.12% 	Forward time: 	 0.16 sec
2023-03-28 18:46:16,524 			Loss:    1.264e-02    			Backward time: 	 0.02 sec 
2023-03-28 18:46:16,685 			Learning rate: weights:   1.000e-07    
2023-03-28 18:46:16,685 			Last test performance: 89.73%
2023-03-28 18:46:16,685 ----------------
2023-03-28 18:46:16,838   85  =>  44   		Training 486 pattern with 88.33% 	Forward time: 	 0.13 sec
2023-03-28 18:46:16,838 			Loss:    1.273e-02    			Backward time: 	 0.02 sec 
2023-03-28 18:46:16,999 			Learning rate: weights:   1.000e-07    
2023-03-28 18:46:16,999 			Last test performance: 89.73%
2023-03-28 18:46:17,000 ----------------
2023-03-28 18:46:17,154   85  =>  45   		Training 486 pattern with 89.38% 	Forward time: 	 0.13 sec
2023-03-28 18:46:17,154 			Loss:    1.138e-02    			Backward time: 	 0.01 sec 
2023-03-28 18:46:17,263 			Learning rate: weights:   1.000e-07    
2023-03-28 18:46:17,263 			Last test performance: 89.73%
2023-03-28 18:46:17,263 ----------------
2023-03-28 18:46:17,473   85  =>  46   		Training 486 pattern with 88.75% 	Forward time: 	 0.18 sec
2023-03-28 18:46:17,473 			Loss:    1.090e-02    			Backward time: 	 0.02 sec 
2023-03-28 18:46:17,633 			Learning rate: weights:   1.000e-07    
2023-03-28 18:46:17,633 			Last test performance: 89.73%
2023-03-28 18:46:17,633 ----------------
2023-03-28 18:46:17,791   85  =>  47   		Training 486 pattern with 89.79% 	Forward time: 	 0.12 sec
2023-03-28 18:46:17,791 			Loss:    1.133e-02    			Backward time: 	 0.03 sec 
2023-03-28 18:46:17,895 			Learning rate: weights:   1.000e-07    
2023-03-28 18:46:17,895 			Last test performance: 89.73%
2023-03-28 18:46:17,895 ----------------
2023-03-28 18:46:18,109   85  =>  48   		Training 486 pattern with 91.88% 	Forward time: 	 0.17 sec
2023-03-28 18:46:18,109 			Loss:    1.046e-02    			Backward time: 	 0.03 sec 
2023-03-28 18:46:18,188 			Learning rate: weights:   1.000e-07    
2023-03-28 18:46:18,188 			Last test performance: 89.73%
2023-03-28 18:46:18,188 ----------------
2023-03-28 18:46:18,393   85  =>  49   		Training 486 pattern with 90.00% 	Forward time: 	 0.17 sec
2023-03-28 18:46:18,393 			Loss:    1.179e-02    			Backward time: 	 0.02 sec 
2023-03-28 18:46:18,485 			Learning rate: weights:   1.000e-07    
2023-03-28 18:46:18,485 			Last test performance: 89.73%
2023-03-28 18:46:18,485 ----------------
2023-03-28 18:46:18,630   85  =>  50   		Training 486 pattern with 87.71% 	Forward time: 	 0.13 sec
2023-03-28 18:46:18,630 			Loss:    1.179e-02    			Backward time: 	 0.01 sec 
2023-03-28 18:46:18,726 			Learning rate: weights:   1.000e-07    
2023-03-28 18:46:18,726 			Last test performance: 89.73%
2023-03-28 18:46:18,726 ----------------
2023-03-28 18:46:18,871   85  =>  51   		Training 486 pattern with 87.50% 	Forward time: 	 0.13 sec
2023-03-28 18:46:18,871 			Loss:    1.257e-02    			Backward time: 	 0.01 sec 
2023-03-28 18:46:18,988 			Learning rate: weights:   1.000e-07    
2023-03-28 18:46:18,988 			Last test performance: 89.73%
2023-03-28 18:46:18,988 ----------------
2023-03-28 18:46:19,182   85  =>  52   		Training 486 pattern with 92.29% 	Forward time: 	 0.16 sec
2023-03-28 18:46:19,182 			Loss:    8.547e-03    			Backward time: 	 0.03 sec 
2023-03-28 18:46:19,273 			Learning rate: weights:   1.000e-07    
2023-03-28 18:46:19,273 			Last test performance: 89.73%
2023-03-28 18:46:19,273 ----------------
2023-03-28 18:46:19,408   85  =>  53   		Training 486 pattern with 89.58% 	Forward time: 	 0.12 sec
2023-03-28 18:46:19,408 			Loss:    1.087e-02    			Backward time: 	 0.01 sec 
2023-03-28 18:46:19,460 			Learning rate: weights:   1.000e-07    
2023-03-28 18:46:19,460 			Last test performance: 89.73%
2023-03-28 18:46:19,460 ----------------
2023-03-28 18:46:19,644   85  =>  54   		Training 486 pattern with 91.04% 	Forward time: 	 0.16 sec
2023-03-28 18:46:19,644 			Loss:    1.103e-02    			Backward time: 	 0.02 sec 
2023-03-28 18:46:19,838 			Learning rate: weights:   1.000e-07    
2023-03-28 18:46:19,838 			Last test performance: 89.73%
2023-03-28 18:46:19,838 ----------------
2023-03-28 18:46:19,977   85  =>  55   		Training 486 pattern with 90.62% 	Forward time: 	 0.12 sec
2023-03-28 18:46:19,977 			Loss:    1.240e-02    			Backward time: 	 0.01 sec 
2023-03-28 18:46:20,059 			Learning rate: weights:   1.000e-07    
2023-03-28 18:46:20,059 			Last test performance: 89.73%
2023-03-28 18:46:20,060 ----------------
2023-03-28 18:46:20,261   85  =>  56   		Training 486 pattern with 88.33% 	Forward time: 	 0.16 sec
2023-03-28 18:46:20,261 			Loss:    1.371e-02    			Backward time: 	 0.03 sec 
2023-03-28 18:46:20,369 			Learning rate: weights:   1.000e-07    
2023-03-28 18:46:20,369 			Last test performance: 89.73%
2023-03-28 18:46:20,369 ----------------
2023-03-28 18:46:20,567   85  =>  57   		Training 486 pattern with 90.21% 	Forward time: 	 0.17 sec
2023-03-28 18:46:20,567 			Loss:    1.100e-02    			Backward time: 	 0.02 sec 
2023-03-28 18:46:20,660 			Learning rate: weights:   1.000e-07    
2023-03-28 18:46:20,660 			Last test performance: 89.73%
2023-03-28 18:46:20,660 ----------------
2023-03-28 18:46:20,847   85  =>  58   		Training 486 pattern with 88.75% 	Forward time: 	 0.14 sec
2023-03-28 18:46:20,848 			Loss:    1.273e-02    			Backward time: 	 0.03 sec 
2023-03-28 18:46:20,894 			Learning rate: weights:   1.000e-07    
2023-03-28 18:46:20,894 			Last test performance: 89.73%
2023-03-28 18:46:20,894 ----------------
2023-03-28 18:46:21,022   85  =>  59   		Training 486 pattern with 89.38% 	Forward time: 	 0.11 sec
2023-03-28 18:46:21,022 			Loss:    1.230e-02    			Backward time: 	 0.01 sec 
2023-03-28 18:46:21,091 			Learning rate: weights:   1.000e-07    
2023-03-28 18:46:21,091 			Last test performance: 89.73%
2023-03-28 18:46:21,091 ----------------
2023-03-28 18:46:21,277   85  =>  60   		Training 486 pattern with 88.54% 	Forward time: 	 0.15 sec
2023-03-28 18:46:21,277 			Loss:    1.038e-02    			Backward time: 	 0.03 sec 
2023-03-28 18:46:21,364 			Learning rate: weights:   1.000e-07    
2023-03-28 18:46:21,364 			Last test performance: 89.73%
2023-03-28 18:46:21,364 ----------------
2023-03-28 18:46:21,510   85  =>  61   		Training 486 pattern with 88.54% 	Forward time: 	 0.13 sec
2023-03-28 18:46:21,510 			Loss:    1.246e-02    			Backward time: 	 0.01 sec 
2023-03-28 18:46:21,553 			Learning rate: weights:   1.000e-07    
2023-03-28 18:46:21,553 			Last test performance: 89.73%
2023-03-28 18:46:21,553 ----------------
2023-03-28 18:46:21,743   85  =>  62   		Training 486 pattern with 89.38% 	Forward time: 	 0.16 sec
2023-03-28 18:46:21,743 			Loss:    1.049e-02    			Backward time: 	 0.01 sec 
2023-03-28 18:46:21,786 			Learning rate: weights:   1.000e-07    
2023-03-28 18:46:21,786 			Last test performance: 89.73%
2023-03-28 18:46:21,786 ----------------
2023-03-28 18:46:22,019   85  =>  63   		Training 486 pattern with 90.42% 	Forward time: 	 0.16 sec
2023-03-28 18:46:22,019 			Loss:    1.053e-02    			Backward time: 	 0.06 sec 
2023-03-28 18:46:22,111 			Learning rate: weights:   1.000e-07    
2023-03-28 18:46:22,111 			Last test performance: 89.73%
2023-03-28 18:46:22,111 ----------------
2023-03-28 18:46:22,237   85  =>  64   		Training 486 pattern with 90.00% 	Forward time: 	 0.11 sec
2023-03-28 18:46:22,237 			Loss:    1.197e-02    			Backward time: 	 0.01 sec 
2023-03-28 18:46:22,282 			Learning rate: weights:   1.000e-07    
2023-03-28 18:46:22,282 			Last test performance: 89.73%
2023-03-28 18:46:22,282 ----------------
2023-03-28 18:46:22,482   85  =>  65   		Training 486 pattern with 89.17% 	Forward time: 	 0.18 sec
2023-03-28 18:46:22,482 			Loss:    1.385e-02    			Backward time: 	 0.01 sec 
2023-03-28 18:46:22,520 			Learning rate: weights:   1.000e-07    
2023-03-28 18:46:22,520 			Last test performance: 89.73%
2023-03-28 18:46:22,520 ----------------
2023-03-28 18:46:22,651   85  =>  66   		Training 486 pattern with 91.67% 	Forward time: 	 0.12 sec
2023-03-28 18:46:22,651 			Loss:    9.876e-03    			Backward time: 	 0.01 sec 
2023-03-28 18:46:22,762 			Learning rate: weights:   1.000e-07    
2023-03-28 18:46:22,762 			Last test performance: 89.73%
2023-03-28 18:46:22,762 ----------------
2023-03-28 18:46:22,893   85  =>  67   		Training 486 pattern with 91.25% 	Forward time: 	 0.12 sec
2023-03-28 18:46:22,893 			Loss:    1.023e-02    			Backward time: 	 0.01 sec 
2023-03-28 18:46:23,011 			Learning rate: weights:   1.000e-07    
2023-03-28 18:46:23,011 			Last test performance: 89.73%
2023-03-28 18:46:23,011 ----------------
2023-03-28 18:46:23,218   85  =>  68   		Training 486 pattern with 88.33% 	Forward time: 	 0.18 sec
2023-03-28 18:46:23,218 			Loss:    1.072e-02    			Backward time: 	 0.02 sec 
2023-03-28 18:46:23,308 			Learning rate: weights:   1.000e-07    
2023-03-28 18:46:23,308 			Last test performance: 89.73%
2023-03-28 18:46:23,308 ----------------
2023-03-28 18:46:23,512   85  =>  69   		Training 486 pattern with 90.83% 	Forward time: 	 0.16 sec
2023-03-28 18:46:23,512 			Loss:    1.019e-02    			Backward time: 	 0.03 sec 
2023-03-28 18:46:23,621 			Learning rate: weights:   1.000e-07    
2023-03-28 18:46:23,621 			Last test performance: 89.73%
2023-03-28 18:46:23,621 ----------------
2023-03-28 18:46:23,841   85  =>  70   		Training 486 pattern with 89.17% 	Forward time: 	 0.17 sec
2023-03-28 18:46:23,841 			Loss:    1.094e-02    			Backward time: 	 0.04 sec 
2023-03-28 18:46:23,951 			Learning rate: weights:   1.000e-07    
2023-03-28 18:46:23,951 			Last test performance: 89.73%
2023-03-28 18:46:23,951 ----------------
2023-03-28 18:46:24,168   85  =>  71   		Training 486 pattern with 91.88% 	Forward time: 	 0.17 sec
2023-03-28 18:46:24,168 			Loss:    1.099e-02    			Backward time: 	 0.03 sec 
2023-03-28 18:46:24,230 			Learning rate: weights:   1.000e-07    
2023-03-28 18:46:24,230 			Last test performance: 89.73%
2023-03-28 18:46:24,230 ----------------
2023-03-28 18:46:24,373   85  =>  72   		Training 486 pattern with 89.79% 	Forward time: 	 0.12 sec
2023-03-28 18:46:24,373 			Loss:    1.056e-02    			Backward time: 	 0.01 sec 
2023-03-28 18:46:24,450 			Learning rate: weights:   1.000e-07    
2023-03-28 18:46:24,450 			Last test performance: 89.73%
2023-03-28 18:46:24,450 ----------------
2023-03-28 18:46:24,594   85  =>  73   		Training 486 pattern with 89.38% 	Forward time: 	 0.12 sec
2023-03-28 18:46:24,594 			Loss:    1.197e-02    			Backward time: 	 0.02 sec 
2023-03-28 18:46:24,746 			Learning rate: weights:   1.000e-07    
2023-03-28 18:46:24,746 			Last test performance: 89.73%
2023-03-28 18:46:24,746 ----------------
2023-03-28 18:46:24,932   85  =>  74   		Training 486 pattern with 91.04% 	Forward time: 	 0.16 sec
2023-03-28 18:46:24,932 			Loss:    1.044e-02    			Backward time: 	 0.02 sec 
2023-03-28 18:46:25,065 			Learning rate: weights:   1.000e-07    
2023-03-28 18:46:25,065 			Last test performance: 89.73%
2023-03-28 18:46:25,065 ----------------
2023-03-28 18:46:25,264   85  =>  75   		Training 486 pattern with 91.88% 	Forward time: 	 0.17 sec
2023-03-28 18:46:25,264 			Loss:    9.040e-03    			Backward time: 	 0.02 sec 
2023-03-28 18:46:25,336 			Learning rate: weights:   1.000e-07    
2023-03-28 18:46:25,336 			Last test performance: 89.73%
2023-03-28 18:46:25,336 ----------------
2023-03-28 18:46:25,565   85  =>  76   		Training 486 pattern with 89.17% 	Forward time: 	 0.18 sec
2023-03-28 18:46:25,565 			Loss:    1.293e-02    			Backward time: 	 0.04 sec 
2023-03-28 18:46:25,707 			Learning rate: weights:   1.000e-07    
2023-03-28 18:46:25,707 			Last test performance: 89.73%
2023-03-28 18:46:25,707 ----------------
2023-03-28 18:46:25,870   85  =>  77   		Training 486 pattern with 90.00% 	Forward time: 	 0.14 sec
2023-03-28 18:46:25,870 			Loss:    1.080e-02    			Backward time: 	 0.02 sec 
2023-03-28 18:46:25,919 			Learning rate: weights:   1.000e-07    
2023-03-28 18:46:25,919 			Last test performance: 89.73%
2023-03-28 18:46:25,919 ----------------
2023-03-28 18:46:26,135   85  =>  78   		Training 486 pattern with 89.38% 	Forward time: 	 0.19 sec
2023-03-28 18:46:26,135 			Loss:    1.185e-02    			Backward time: 	 0.02 sec 
2023-03-28 18:46:26,201 			Learning rate: weights:   1.000e-07    
2023-03-28 18:46:26,201 			Last test performance: 89.73%
2023-03-28 18:46:26,201 ----------------
2023-03-28 18:46:26,341   85  =>  79   		Training 486 pattern with 91.04% 	Forward time: 	 0.11 sec
2023-03-28 18:46:26,341 			Loss:    1.043e-02    			Backward time: 	 0.02 sec 
2023-03-28 18:46:26,379 			Learning rate: weights:   1.000e-07    
2023-03-28 18:46:26,379 			Last test performance: 89.73%
2023-03-28 18:46:26,379 ----------------
2023-03-28 18:46:26,607   85  =>  80   		Training 486 pattern with 89.58% 	Forward time: 	 0.20 sec
2023-03-28 18:46:26,607 			Loss:    1.190e-02    			Backward time: 	 0.02 sec 
2023-03-28 18:46:26,708 			Learning rate: weights:   1.000e-07    
2023-03-28 18:46:26,708 			Last test performance: 89.73%
2023-03-28 18:46:26,708 ----------------
2023-03-28 18:46:26,951   85  =>  81   		Training 486 pattern with 88.54% 	Forward time: 	 0.20 sec
2023-03-28 18:46:26,951 			Loss:    1.150e-02    			Backward time: 	 0.03 sec 
2023-03-28 18:46:27,047 			Learning rate: weights:   1.000e-07    
2023-03-28 18:46:27,047 			Last test performance: 89.73%
2023-03-28 18:46:27,047 ----------------
2023-03-28 18:46:27,272   85  =>  82   		Training 486 pattern with 90.42% 	Forward time: 	 0.17 sec
2023-03-28 18:46:27,272 			Loss:    1.059e-02    			Backward time: 	 0.05 sec 
2023-03-28 18:46:27,367 			Learning rate: weights:   1.000e-07    
2023-03-28 18:46:27,367 			Last test performance: 89.73%
2023-03-28 18:46:27,367 ----------------
2023-03-28 18:46:27,578   85  =>  83   		Training 486 pattern with 88.12% 	Forward time: 	 0.18 sec
2023-03-28 18:46:27,578 			Loss:    1.212e-02    			Backward time: 	 0.01 sec 
2023-03-28 18:46:27,683 			Learning rate: weights:   1.000e-07    
2023-03-28 18:46:27,683 			Last test performance: 89.73%
2023-03-28 18:46:27,683 ----------------
2023-03-28 18:46:27,824   85  =>  84   		Training 486 pattern with 90.42% 	Forward time: 	 0.12 sec
2023-03-28 18:46:27,824 			Loss:    9.555e-03    			Backward time: 	 0.01 sec 
2023-03-28 18:46:27,908 			Learning rate: weights:   1.000e-07    
2023-03-28 18:46:27,908 			Last test performance: 89.73%
2023-03-28 18:46:27,908 ----------------
2023-03-28 18:46:28,084   85  =>  85   		Training 486 pattern with 88.75% 	Forward time: 	 0.13 sec
2023-03-28 18:46:28,084 			Loss:    1.085e-02    			Backward time: 	 0.03 sec 
2023-03-28 18:46:28,180 			Learning rate: weights:   1.000e-07    
2023-03-28 18:46:28,180 			Last test performance: 89.73%
2023-03-28 18:46:28,180 ----------------
2023-03-28 18:46:28,388   85  =>  86   		Training 486 pattern with 90.00% 	Forward time: 	 0.17 sec
2023-03-28 18:46:28,388 			Loss:    1.056e-02    			Backward time: 	 0.02 sec 
2023-03-28 18:46:28,475 			Learning rate: weights:   1.000e-07    
2023-03-28 18:46:28,476 			Last test performance: 89.73%
2023-03-28 18:46:28,476 ----------------
2023-03-28 18:46:28,722   85  =>  87   		Training 486 pattern with 90.62% 	Forward time: 	 0.17 sec
2023-03-28 18:46:28,722 			Loss:    1.012e-02    			Backward time: 	 0.06 sec 
2023-03-28 18:46:28,819 			Learning rate: weights:   1.000e-07    
2023-03-28 18:46:28,820 			Last test performance: 89.73%
2023-03-28 18:46:28,820 ----------------
2023-03-28 18:46:29,065   85  =>  88   		Training 486 pattern with 91.04% 	Forward time: 	 0.21 sec
2023-03-28 18:46:29,065 			Loss:    9.357e-03    			Backward time: 	 0.02 sec 
2023-03-28 18:46:29,119 			Learning rate: weights:   1.000e-07    
2023-03-28 18:46:29,119 			Last test performance: 89.73%
2023-03-28 18:46:29,119 ----------------
2023-03-28 18:46:29,347   85  =>  89   		Training 486 pattern with 89.79% 	Forward time: 	 0.20 sec
2023-03-28 18:46:29,347 			Loss:    1.260e-02    			Backward time: 	 0.02 sec 
2023-03-28 18:46:29,426 			Learning rate: weights:   1.000e-07    
2023-03-28 18:46:29,426 			Last test performance: 89.73%
2023-03-28 18:46:29,426 ----------------
2023-03-28 18:46:29,674   85  =>  90   		Training 486 pattern with 90.62% 	Forward time: 	 0.20 sec
2023-03-28 18:46:29,674 			Loss:    1.025e-02    			Backward time: 	 0.04 sec 
2023-03-28 18:46:29,767 			Learning rate: weights:   1.000e-07    
2023-03-28 18:46:29,768 			Last test performance: 89.73%
2023-03-28 18:46:29,768 ----------------
2023-03-28 18:46:29,902   85  =>  91   		Training 486 pattern with 90.62% 	Forward time: 	 0.12 sec
2023-03-28 18:46:29,902 			Loss:    1.082e-02    			Backward time: 	 0.01 sec 
2023-03-28 18:46:29,994 			Learning rate: weights:   1.000e-07    
2023-03-28 18:46:29,994 			Last test performance: 89.73%
2023-03-28 18:46:29,994 ----------------
2023-03-28 18:46:30,145   85  =>  92   		Training 486 pattern with 89.58% 	Forward time: 	 0.13 sec
2023-03-28 18:46:30,145 			Loss:    1.196e-02    			Backward time: 	 0.01 sec 
2023-03-28 18:46:30,310 			Learning rate: weights:   1.000e-07    
2023-03-28 18:46:30,310 			Last test performance: 89.73%
2023-03-28 18:46:30,310 ----------------
2023-03-28 18:46:30,490   85  =>  93   		Training 486 pattern with 91.88% 	Forward time: 	 0.14 sec
2023-03-28 18:46:30,490 			Loss:    1.014e-02    			Backward time: 	 0.03 sec 
2023-03-28 18:46:30,566 			Learning rate: weights:   1.000e-07    
2023-03-28 18:46:30,566 			Last test performance: 89.73%
2023-03-28 18:46:30,566 ----------------
2023-03-28 18:46:30,744   85  =>  94   		Training 486 pattern with 91.25% 	Forward time: 	 0.15 sec
2023-03-28 18:46:30,744 			Loss:    1.049e-02    			Backward time: 	 0.02 sec 
2023-03-28 18:46:30,867 			Learning rate: weights:   1.000e-07    
2023-03-28 18:46:30,867 			Last test performance: 89.73%
2023-03-28 18:46:30,867 ----------------
2023-03-28 18:46:31,098   85  =>  95   		Training 486 pattern with 90.83% 	Forward time: 	 0.20 sec
2023-03-28 18:46:31,098 			Loss:    1.101e-02    			Backward time: 	 0.02 sec 
2023-03-28 18:46:31,139 			Learning rate: weights:   1.000e-07    
2023-03-28 18:46:31,139 			Last test performance: 89.73%
2023-03-28 18:46:31,139 ----------------
2023-03-28 18:46:31,345   85  =>  96   		Training 486 pattern with 91.25% 	Forward time: 	 0.17 sec
2023-03-28 18:46:31,345 			Loss:    1.031e-02    			Backward time: 	 0.02 sec 
2023-03-28 18:46:31,453 			Learning rate: weights:   1.000e-07    
2023-03-28 18:46:31,453 			Last test performance: 89.73%
2023-03-28 18:46:31,453 ----------------
2023-03-28 18:46:31,655   85  =>  97   		Training 486 pattern with 89.58% 	Forward time: 	 0.16 sec
2023-03-28 18:46:31,655 			Loss:    1.131e-02    			Backward time: 	 0.02 sec 
2023-03-28 18:46:31,749 			Learning rate: weights:   1.000e-07    
2023-03-28 18:46:31,749 			Last test performance: 89.73%
2023-03-28 18:46:31,749 ----------------
2023-03-28 18:46:31,938   85  =>  98   		Training 486 pattern with 90.21% 	Forward time: 	 0.16 sec
2023-03-28 18:46:31,939 			Loss:    1.207e-02    			Backward time: 	 0.02 sec 
2023-03-28 18:46:32,045 			Learning rate: weights:   1.000e-07    
2023-03-28 18:46:32,045 			Last test performance: 89.73%
2023-03-28 18:46:32,045 ----------------
2023-03-28 18:46:32,171   85  =>  99   		Training 486 pattern with 90.21% 	Forward time: 	 0.11 sec
2023-03-28 18:46:32,171 			Loss:    1.103e-02    			Backward time: 	 0.01 sec 
2023-03-28 18:46:32,218 			Learning rate: weights:   1.000e-07    
2023-03-28 18:46:32,218 			Last test performance: 89.73%
2023-03-28 18:46:32,218 ----------------
2023-03-28 18:46:32,413   85  => 100   		Training 486 pattern with 91.04% 	Forward time: 	 0.15 sec
2023-03-28 18:46:32,413 			Loss:    9.119e-03    			Backward time: 	 0.03 sec 
2023-03-28 18:46:32,497 			Learning rate: weights:   1.000e-07    
2023-03-28 18:46:32,497 			Last test performance: 89.73%
2023-03-28 18:46:32,497 ----------------
2023-03-28 18:46:32,629   85  => 101   		Training 486 pattern with 90.21% 	Forward time: 	 0.12 sec
2023-03-28 18:46:32,629 			Loss:    1.151e-02    			Backward time: 	 0.01 sec 
2023-03-28 18:46:32,690 			Learning rate: weights:   1.000e-07    
2023-03-28 18:46:32,690 			Last test performance: 89.73%
2023-03-28 18:46:32,690 ----------------
2023-03-28 18:46:32,866   85  => 102   		Training 486 pattern with 90.62% 	Forward time: 	 0.16 sec
2023-03-28 18:46:32,866 			Loss:    1.133e-02    			Backward time: 	 0.01 sec 
2023-03-28 18:46:32,902 			Learning rate: weights:   1.000e-07    
2023-03-28 18:46:32,902 			Last test performance: 89.73%
2023-03-28 18:46:32,902 ----------------
2023-03-28 18:46:33,055   85  => 103   		Training 486 pattern with 91.25% 	Forward time: 	 0.13 sec
2023-03-28 18:46:33,055 			Loss:    9.935e-03    			Backward time: 	 0.01 sec 
2023-03-28 18:46:33,149 			Learning rate: weights:   1.000e-07    
2023-03-28 18:46:33,149 			Last test performance: 89.73%
2023-03-28 18:46:33,149 ----------------
2023-03-28 18:46:33,305   85  => 104   		Training 486 pattern with 90.21% 	Forward time: 	 0.12 sec
2023-03-28 18:46:33,305 			Loss:    1.025e-02    			Backward time: 	 0.03 sec 
2023-03-28 18:46:33,421 			Learning rate: weights:   1.000e-07    
2023-03-28 18:46:33,421 			Last test performance: 89.73%
2023-03-28 18:46:33,421 ----------------
2023-03-28 18:46:33,621   85  => 105   		Training 486 pattern with 90.00% 	Forward time: 	 0.16 sec
2023-03-28 18:46:33,621 			Loss:    1.155e-02    			Backward time: 	 0.03 sec 
2023-03-28 18:46:33,733 			Learning rate: weights:   1.000e-07    
2023-03-28 18:46:33,733 			Last test performance: 89.73%
2023-03-28 18:46:33,734 ----------------
2023-03-28 18:46:33,909   85  => 106   		Training 486 pattern with 90.42% 	Forward time: 	 0.15 sec
2023-03-28 18:46:33,969 			Loss:    1.150e-02    			Backward time: 	 0.02 sec 
2023-03-28 18:46:34,007 			Learning rate: weights:   1.000e-07    
2023-03-28 18:46:34,007 			Last test performance: 89.73%
2023-03-28 18:46:34,007 ----------------
2023-03-28 18:46:34,232   85  => 107   		Training 486 pattern with 87.50% 	Forward time: 	 0.19 sec
2023-03-28 18:46:34,232 			Loss:    1.334e-02    			Backward time: 	 0.02 sec 
2023-03-28 18:46:34,345 			Learning rate: weights:   1.000e-07    
2023-03-28 18:46:34,345 			Last test performance: 89.73%
2023-03-28 18:46:34,345 ----------------
2023-03-28 18:46:34,565   85  => 108   		Training 486 pattern with 91.25% 	Forward time: 	 0.17 sec
2023-03-28 18:46:34,565 			Loss:    9.897e-03    			Backward time: 	 0.03 sec 
2023-03-28 18:46:34,653 			Learning rate: weights:   1.000e-07    
2023-03-28 18:46:34,653 			Last test performance: 89.73%
2023-03-28 18:46:34,653 ----------------
2023-03-28 18:46:34,787   85  => 109   		Training 486 pattern with 90.62% 	Forward time: 	 0.12 sec
2023-03-28 18:46:34,787 			Loss:    1.151e-02    			Backward time: 	 0.01 sec 
2023-03-28 18:46:34,865 			Learning rate: weights:   1.000e-07    
2023-03-28 18:46:34,865 			Last test performance: 89.73%
2023-03-28 18:46:34,865 ----------------
2023-03-28 18:46:35,039   85  => 110   		Training 486 pattern with 88.75% 	Forward time: 	 0.15 sec
2023-03-28 18:46:35,039 			Loss:    1.388e-02    			Backward time: 	 0.02 sec 
2023-03-28 18:46:35,121 			Learning rate: weights:   1.000e-07    
2023-03-28 18:46:35,121 			Last test performance: 89.73%
2023-03-28 18:46:35,121 ----------------
2023-03-28 18:46:35,314   85  => 111   		Training 486 pattern with 88.96% 	Forward time: 	 0.16 sec
2023-03-28 18:46:35,314 			Loss:    1.112e-02    			Backward time: 	 0.02 sec 
2023-03-28 18:46:35,435 			Learning rate: weights:   1.000e-07    
2023-03-28 18:46:35,435 			Last test performance: 89.73%
2023-03-28 18:46:35,435 ----------------
2023-03-28 18:46:35,609   85  => 112   		Training 486 pattern with 90.42% 	Forward time: 	 0.14 sec
2023-03-28 18:46:35,609 			Loss:    1.165e-02    			Backward time: 	 0.03 sec 
2023-03-28 18:46:35,705 			Learning rate: weights:   1.000e-07    
2023-03-28 18:46:35,705 			Last test performance: 89.73%
2023-03-28 18:46:35,706 ----------------
2023-03-28 18:46:35,860   85  => 113   		Training 486 pattern with 87.29% 	Forward time: 	 0.11 sec
2023-03-28 18:46:35,860 			Loss:    1.323e-02    			Backward time: 	 0.04 sec 
2023-03-28 18:46:35,917 			Learning rate: weights:   1.000e-07    
2023-03-28 18:46:35,917 			Last test performance: 89.73%
2023-03-28 18:46:35,917 ----------------
2023-03-28 18:46:36,119   85  => 114   		Training 486 pattern with 88.96% 	Forward time: 	 0.17 sec
2023-03-28 18:46:36,119 			Loss:    1.220e-02    			Backward time: 	 0.02 sec 
2023-03-28 18:46:36,165 			Learning rate: weights:   1.000e-07    
2023-03-28 18:46:36,166 			Last test performance: 89.73%
2023-03-28 18:46:36,166 ----------------
2023-03-28 18:46:36,305   85  => 115   		Training 486 pattern with 91.46% 	Forward time: 	 0.12 sec
2023-03-28 18:46:36,305 			Loss:    1.120e-02    			Backward time: 	 0.02 sec 
2023-03-28 18:46:36,422 			Learning rate: weights:   1.000e-07    
2023-03-28 18:46:36,422 			Last test performance: 89.73%
2023-03-28 18:46:36,422 ----------------
2023-03-28 18:46:36,577   85  => 116   		Training 486 pattern with 91.25% 	Forward time: 	 0.13 sec
2023-03-28 18:46:36,577 			Loss:    1.076e-02    			Backward time: 	 0.02 sec 
2023-03-28 18:46:36,675 			Learning rate: weights:   1.000e-07    
2023-03-28 18:46:36,675 			Last test performance: 89.73%
2023-03-28 18:46:36,675 ----------------
2023-03-28 18:46:36,890   85  => 117   		Training 486 pattern with 89.17% 	Forward time: 	 0.19 sec
2023-03-28 18:46:36,890 			Loss:    1.250e-02    			Backward time: 	 0.02 sec 
2023-03-28 18:46:37,000 			Learning rate: weights:   1.000e-07    
2023-03-28 18:46:37,000 			Last test performance: 89.73%
2023-03-28 18:46:37,000 ----------------
2023-03-28 18:46:37,203   85  => 118   		Training 486 pattern with 90.83% 	Forward time: 	 0.17 sec
2023-03-28 18:46:37,203 			Loss:    1.209e-02    			Backward time: 	 0.02 sec 
2023-03-28 18:46:37,310 			Learning rate: weights:   1.000e-07    
2023-03-28 18:46:37,310 			Last test performance: 89.73%
2023-03-28 18:46:37,310 ----------------
2023-03-28 18:46:37,513   85  => 119   		Training 486 pattern with 91.04% 	Forward time: 	 0.18 sec
2023-03-28 18:46:37,513 			Loss:    1.025e-02    			Backward time: 	 0.02 sec 
2023-03-28 18:46:37,668 			Learning rate: weights:   1.000e-07    
2023-03-28 18:46:37,668 			Last test performance: 89.73%
2023-03-28 18:46:37,668 ----------------
2023-03-28 18:46:37,904   85  => 120   		Training 486 pattern with 91.46% 	Forward time: 	 0.18 sec
2023-03-28 18:46:37,904 			Loss:    1.146e-02    			Backward time: 	 0.04 sec 
2023-03-28 18:46:38,026 			Learning rate: weights:   1.000e-07    
2023-03-28 18:46:38,027 			Last test performance: 89.73%
2023-03-28 18:46:38,027 ----------------
2023-03-28 18:46:38,229   85  => 121   		Training 486 pattern with 88.12% 	Forward time: 	 0.17 sec
2023-03-28 18:46:38,229 			Loss:    1.112e-02    			Backward time: 	 0.02 sec 
2023-03-28 18:46:38,326 			Learning rate: weights:   1.000e-07    
2023-03-28 18:46:38,326 			Last test performance: 89.73%
2023-03-28 18:46:38,326 ----------------
2023-03-28 18:46:38,542   85  => 122   		Training 486 pattern with 90.00% 	Forward time: 	 0.18 sec
2023-03-28 18:46:38,542 			Loss:    1.049e-02    			Backward time: 	 0.02 sec 
2023-03-28 18:46:38,619 			Learning rate: weights:   1.000e-07    
2023-03-28 18:46:38,619 			Last test performance: 89.73%
2023-03-28 18:46:38,619 ----------------
2023-03-28 18:46:38,749   85  => 123   		Training 486 pattern with 91.04% 	Forward time: 	 0.12 sec
2023-03-28 18:46:38,750 			Loss:    1.021e-02    			Backward time: 	 0.01 sec 
2023-03-28 18:46:38,796 			Learning rate: weights:   1.000e-07    
2023-03-28 18:46:38,796 			Last test performance: 89.73%
2023-03-28 18:46:38,796 ----------------
2023-03-28 18:46:38,984   85  => 124   		Training 486 pattern with 88.12% 	Forward time: 	 0.16 sec
2023-03-28 18:46:38,984 			Loss:    1.464e-02    			Backward time: 	 0.03 sec 
2023-03-28 18:46:39,198 
2023-03-28 18:46:39,198 Testing:
2023-03-28 18:46:39,203 		24 of 10000 with 87.50% 	 Time used:  0.00 sec
2023-03-28 18:46:39,208 		48 of 10000 with 81.25% 	 Time used:  0.00 sec
2023-03-28 18:46:39,213 		72 of 10000 with 80.56% 	 Time used:  0.00 sec
2023-03-28 18:46:39,217 		96 of 10000 with 83.33% 	 Time used:  0.00 sec
2023-03-28 18:46:39,222 		120 of 10000 with 85.83% 	 Time used:  0.00 sec
2023-03-28 18:46:39,227 		144 of 10000 with 87.50% 	 Time used:  0.00 sec
2023-03-28 18:46:39,231 		168 of 10000 with 88.10% 	 Time used:  0.00 sec
2023-03-28 18:46:39,236 		192 of 10000 with 89.06% 	 Time used:  0.00 sec
2023-03-28 18:46:39,241 		216 of 10000 with 89.81% 	 Time used:  0.00 sec
2023-03-28 18:46:39,245 		240 of 10000 with 90.83% 	 Time used:  0.00 sec
2023-03-28 18:46:39,249 		264 of 10000 with 90.91% 	 Time used:  0.00 sec
2023-03-28 18:46:39,253 		288 of 10000 with 90.62% 	 Time used:  0.00 sec
2023-03-28 18:46:39,257 		312 of 10000 with 91.03% 	 Time used:  0.00 sec
2023-03-28 18:46:39,261 		336 of 10000 with 90.77% 	 Time used:  0.00 sec
2023-03-28 18:46:39,263 		360 of 10000 with 91.39% 	 Time used:  0.00 sec
2023-03-28 18:46:39,265 		384 of 10000 with 90.89% 	 Time used:  0.00 sec
2023-03-28 18:46:39,268 		408 of 10000 with 90.93% 	 Time used:  0.00 sec
2023-03-28 18:46:39,270 		432 of 10000 with 90.97% 	 Time used:  0.00 sec
2023-03-28 18:46:39,272 		456 of 10000 with 90.79% 	 Time used:  0.00 sec
2023-03-28 18:46:39,274 		480 of 10000 with 90.62% 	 Time used:  0.00 sec
2023-03-28 18:46:39,276 		504 of 10000 with 90.67% 	 Time used:  0.00 sec
2023-03-28 18:46:39,279 		528 of 10000 with 90.53% 	 Time used:  0.00 sec
2023-03-28 18:46:39,281 		552 of 10000 with 90.58% 	 Time used:  0.00 sec
2023-03-28 18:46:39,283 		576 of 10000 with 90.62% 	 Time used:  0.00 sec
2023-03-28 18:46:39,285 		600 of 10000 with 90.33% 	 Time used:  0.00 sec
2023-03-28 18:46:39,287 		624 of 10000 with 90.38% 	 Time used:  0.00 sec
2023-03-28 18:46:39,290 		648 of 10000 with 90.28% 	 Time used:  0.00 sec
2023-03-28 18:46:39,292 		672 of 10000 with 90.18% 	 Time used:  0.00 sec
2023-03-28 18:46:39,294 		696 of 10000 with 90.09% 	 Time used:  0.00 sec
2023-03-28 18:46:39,296 		720 of 10000 with 89.86% 	 Time used:  0.00 sec
2023-03-28 18:46:39,298 		744 of 10000 with 89.92% 	 Time used:  0.00 sec
2023-03-28 18:46:39,301 		768 of 10000 with 89.84% 	 Time used:  0.00 sec
2023-03-28 18:46:39,303 		792 of 10000 with 90.03% 	 Time used:  0.00 sec
2023-03-28 18:46:39,305 		816 of 10000 with 89.95% 	 Time used:  0.00 sec
2023-03-28 18:46:39,307 		840 of 10000 with 90.00% 	 Time used:  0.00 sec
2023-03-28 18:46:39,309 		864 of 10000 with 90.05% 	 Time used:  0.00 sec
2023-03-28 18:46:39,311 		888 of 10000 with 90.20% 	 Time used:  0.00 sec
2023-03-28 18:46:39,313 		912 of 10000 with 90.13% 	 Time used:  0.00 sec
2023-03-28 18:46:39,316 		936 of 10000 with 90.28% 	 Time used:  0.00 sec
2023-03-28 18:46:39,318 		960 of 10000 with 90.21% 	 Time used:  0.00 sec
2023-03-28 18:46:39,320 		984 of 10000 with 89.84% 	 Time used:  0.00 sec
2023-03-28 18:46:39,322 		1008 of 10000 with 89.78% 	 Time used:  0.00 sec
2023-03-28 18:46:39,324 		1032 of 10000 with 89.83% 	 Time used:  0.00 sec
2023-03-28 18:46:39,327 		1056 of 10000 with 89.77% 	 Time used:  0.00 sec
2023-03-28 18:46:39,329 		1080 of 10000 with 89.72% 	 Time used:  0.00 sec
2023-03-28 18:46:39,331 		1104 of 10000 with 89.76% 	 Time used:  0.00 sec
2023-03-28 18:46:39,333 		1128 of 10000 with 89.72% 	 Time used:  0.00 sec
2023-03-28 18:46:39,335 		1152 of 10000 with 89.76% 	 Time used:  0.00 sec
2023-03-28 18:46:39,337 		1176 of 10000 with 89.54% 	 Time used:  0.00 sec
2023-03-28 18:46:39,340 		1200 of 10000 with 89.42% 	 Time used:  0.00 sec
2023-03-28 18:46:39,342 		1224 of 10000 with 89.54% 	 Time used:  0.00 sec
2023-03-28 18:46:39,344 		1248 of 10000 with 89.42% 	 Time used:  0.00 sec
2023-03-28 18:46:39,347 		1272 of 10000 with 89.47% 	 Time used:  0.00 sec
2023-03-28 18:46:39,350 		1296 of 10000 with 89.58% 	 Time used:  0.00 sec
2023-03-28 18:46:39,352 		1320 of 10000 with 89.47% 	 Time used:  0.00 sec
2023-03-28 18:46:39,355 		1344 of 10000 with 89.51% 	 Time used:  0.00 sec
2023-03-28 18:46:39,357 		1368 of 10000 with 89.55% 	 Time used:  0.00 sec
2023-03-28 18:46:39,360 		1392 of 10000 with 89.66% 	 Time used:  0.00 sec
2023-03-28 18:46:39,363 		1416 of 10000 with 89.69% 	 Time used:  0.00 sec
2023-03-28 18:46:39,366 		1440 of 10000 with 89.79% 	 Time used:  0.00 sec
2023-03-28 18:46:39,368 		1464 of 10000 with 89.82% 	 Time used:  0.00 sec
2023-03-28 18:46:39,373 		1488 of 10000 with 89.85% 	 Time used:  0.00 sec
2023-03-28 18:46:39,377 		1512 of 10000 with 89.95% 	 Time used:  0.00 sec
2023-03-28 18:46:39,380 		1536 of 10000 with 89.97% 	 Time used:  0.00 sec
2023-03-28 18:46:39,382 		1560 of 10000 with 90.06% 	 Time used:  0.00 sec
2023-03-28 18:46:39,384 		1584 of 10000 with 90.21% 	 Time used:  0.00 sec
2023-03-28 18:46:39,387 		1608 of 10000 with 90.17% 	 Time used:  0.00 sec
2023-03-28 18:46:39,389 		1632 of 10000 with 90.07% 	 Time used:  0.00 sec
2023-03-28 18:46:39,394 		1656 of 10000 with 89.92% 	 Time used:  0.00 sec
2023-03-28 18:46:39,400 		1680 of 10000 with 89.94% 	 Time used:  0.01 sec
2023-03-28 18:46:39,408 		1704 of 10000 with 90.08% 	 Time used:  0.01 sec
2023-03-28 18:46:39,415 		1728 of 10000 with 90.10% 	 Time used:  0.01 sec
2023-03-28 18:46:39,421 		1752 of 10000 with 90.13% 	 Time used:  0.01 sec
2023-03-28 18:46:39,427 		1776 of 10000 with 90.20% 	 Time used:  0.00 sec
2023-03-28 18:46:39,440 		1800 of 10000 with 90.28% 	 Time used:  0.01 sec
2023-03-28 18:46:39,458 		1824 of 10000 with 90.35% 	 Time used:  0.02 sec
2023-03-28 18:46:39,464 		1848 of 10000 with 90.31% 	 Time used:  0.00 sec
2023-03-28 18:46:39,467 		1872 of 10000 with 90.28% 	 Time used:  0.00 sec
2023-03-28 18:46:39,470 		1896 of 10000 with 90.30% 	 Time used:  0.00 sec
2023-03-28 18:46:39,474 		1920 of 10000 with 90.36% 	 Time used:  0.00 sec
2023-03-28 18:46:39,477 		1944 of 10000 with 90.38% 	 Time used:  0.00 sec
2023-03-28 18:46:39,480 		1968 of 10000 with 90.40% 	 Time used:  0.00 sec
2023-03-28 18:46:39,483 		1992 of 10000 with 90.36% 	 Time used:  0.00 sec
2023-03-28 18:46:39,486 		2016 of 10000 with 90.38% 	 Time used:  0.00 sec
2023-03-28 18:46:39,490 		2040 of 10000 with 90.29% 	 Time used:  0.00 sec
2023-03-28 18:46:39,493 		2064 of 10000 with 90.41% 	 Time used:  0.00 sec
2023-03-28 18:46:39,497 		2088 of 10000 with 90.33% 	 Time used:  0.00 sec
2023-03-28 18:46:39,500 		2112 of 10000 with 90.29% 	 Time used:  0.00 sec
2023-03-28 18:46:39,503 		2136 of 10000 with 90.40% 	 Time used:  0.00 sec
2023-03-28 18:46:39,507 		2160 of 10000 with 90.42% 	 Time used:  0.00 sec
2023-03-28 18:46:39,510 		2184 of 10000 with 90.48% 	 Time used:  0.00 sec
2023-03-28 18:46:39,513 		2208 of 10000 with 90.49% 	 Time used:  0.00 sec
2023-03-28 18:46:39,516 		2232 of 10000 with 90.59% 	 Time used:  0.00 sec
2023-03-28 18:46:39,519 		2256 of 10000 with 90.60% 	 Time used:  0.00 sec
2023-03-28 18:46:39,521 		2280 of 10000 with 90.57% 	 Time used:  0.00 sec
2023-03-28 18:46:39,524 		2304 of 10000 with 90.45% 	 Time used:  0.00 sec
2023-03-28 18:46:39,526 		2328 of 10000 with 90.29% 	 Time used:  0.00 sec
2023-03-28 18:46:39,529 		2352 of 10000 with 90.35% 	 Time used:  0.00 sec
2023-03-28 18:46:39,531 		2376 of 10000 with 90.36% 	 Time used:  0.00 sec
2023-03-28 18:46:39,533 		2400 of 10000 with 90.38% 	 Time used:  0.00 sec
2023-03-28 18:46:39,535 		2424 of 10000 with 90.43% 	 Time used:  0.00 sec
2023-03-28 18:46:39,538 		2448 of 10000 with 90.36% 	 Time used:  0.00 sec
2023-03-28 18:46:39,540 		2472 of 10000 with 90.45% 	 Time used:  0.00 sec
2023-03-28 18:46:39,543 		2496 of 10000 with 90.30% 	 Time used:  0.00 sec
2023-03-28 18:46:39,545 		2520 of 10000 with 90.32% 	 Time used:  0.00 sec
2023-03-28 18:46:39,547 		2544 of 10000 with 90.33% 	 Time used:  0.00 sec
2023-03-28 18:46:39,550 		2568 of 10000 with 90.34% 	 Time used:  0.00 sec
2023-03-28 18:46:39,552 		2592 of 10000 with 90.35% 	 Time used:  0.00 sec
2023-03-28 18:46:39,554 		2616 of 10000 with 90.29% 	 Time used:  0.00 sec
2023-03-28 18:46:39,556 		2640 of 10000 with 90.23% 	 Time used:  0.00 sec
2023-03-28 18:46:39,559 		2664 of 10000 with 90.20% 	 Time used:  0.00 sec
2023-03-28 18:46:39,561 		2688 of 10000 with 90.25% 	 Time used:  0.00 sec
2023-03-28 18:46:39,563 		2712 of 10000 with 90.23% 	 Time used:  0.00 sec
2023-03-28 18:46:39,565 		2736 of 10000 with 90.17% 	 Time used:  0.00 sec
2023-03-28 18:46:39,568 		2760 of 10000 with 90.22% 	 Time used:  0.00 sec
2023-03-28 18:46:39,570 		2784 of 10000 with 90.16% 	 Time used:  0.00 sec
2023-03-28 18:46:39,572 		2808 of 10000 with 90.17% 	 Time used:  0.00 sec
2023-03-28 18:46:39,575 		2832 of 10000 with 90.22% 	 Time used:  0.00 sec
2023-03-28 18:46:39,577 		2856 of 10000 with 90.23% 	 Time used:  0.00 sec
2023-03-28 18:46:39,579 		2880 of 10000 with 90.17% 	 Time used:  0.00 sec
2023-03-28 18:46:39,581 		2904 of 10000 with 90.15% 	 Time used:  0.00 sec
2023-03-28 18:46:39,583 		2928 of 10000 with 90.03% 	 Time used:  0.00 sec
2023-03-28 18:46:39,586 		2952 of 10000 with 90.04% 	 Time used:  0.00 sec
2023-03-28 18:46:39,588 		2976 of 10000 with 90.02% 	 Time used:  0.00 sec
2023-03-28 18:46:39,590 		3000 of 10000 with 89.97% 	 Time used:  0.00 sec
2023-03-28 18:46:39,592 		3024 of 10000 with 89.91% 	 Time used:  0.00 sec
2023-03-28 18:46:39,594 		3048 of 10000 with 89.86% 	 Time used:  0.00 sec
2023-03-28 18:46:39,597 		3072 of 10000 with 89.91% 	 Time used:  0.00 sec
2023-03-28 18:46:39,599 		3096 of 10000 with 89.92% 	 Time used:  0.00 sec
2023-03-28 18:46:39,601 		3120 of 10000 with 89.94% 	 Time used:  0.00 sec
2023-03-28 18:46:39,603 		3144 of 10000 with 89.98% 	 Time used:  0.00 sec
2023-03-28 18:46:39,606 		3168 of 10000 with 90.03% 	 Time used:  0.00 sec
2023-03-28 18:46:39,608 		3192 of 10000 with 89.94% 	 Time used:  0.00 sec
2023-03-28 18:46:39,611 		3216 of 10000 with 89.93% 	 Time used:  0.00 sec
2023-03-28 18:46:39,613 		3240 of 10000 with 89.88% 	 Time used:  0.00 sec
2023-03-28 18:46:39,615 		3264 of 10000 with 89.80% 	 Time used:  0.00 sec
2023-03-28 18:46:39,617 		3288 of 10000 with 89.78% 	 Time used:  0.00 sec
2023-03-28 18:46:39,619 		3312 of 10000 with 89.76% 	 Time used:  0.00 sec
2023-03-28 18:46:39,622 		3336 of 10000 with 89.75% 	 Time used:  0.00 sec
2023-03-28 18:46:39,624 		3360 of 10000 with 89.76% 	 Time used:  0.00 sec
2023-03-28 18:46:39,627 		3384 of 10000 with 89.75% 	 Time used:  0.00 sec
2023-03-28 18:46:39,630 		3408 of 10000 with 89.76% 	 Time used:  0.00 sec
2023-03-28 18:46:39,632 		3432 of 10000 with 89.77% 	 Time used:  0.00 sec
2023-03-28 18:46:39,635 		3456 of 10000 with 89.79% 	 Time used:  0.00 sec
2023-03-28 18:46:39,637 		3480 of 10000 with 89.74% 	 Time used:  0.00 sec
2023-03-28 18:46:39,640 		3504 of 10000 with 89.61% 	 Time used:  0.00 sec
2023-03-28 18:46:39,642 		3528 of 10000 with 89.65% 	 Time used:  0.00 sec
2023-03-28 18:46:39,644 		3552 of 10000 with 89.64% 	 Time used:  0.00 sec
2023-03-28 18:46:39,646 		3576 of 10000 with 89.63% 	 Time used:  0.00 sec
2023-03-28 18:46:39,649 		3600 of 10000 with 89.64% 	 Time used:  0.00 sec
2023-03-28 18:46:39,651 		3624 of 10000 with 89.62% 	 Time used:  0.00 sec
2023-03-28 18:46:39,653 		3648 of 10000 with 89.61% 	 Time used:  0.00 sec
2023-03-28 18:46:39,656 		3672 of 10000 with 89.60% 	 Time used:  0.00 sec
2023-03-28 18:46:39,659 		3696 of 10000 with 89.58% 	 Time used:  0.00 sec
2023-03-28 18:46:39,661 		3720 of 10000 with 89.60% 	 Time used:  0.00 sec
2023-03-28 18:46:39,667 		3744 of 10000 with 89.50% 	 Time used:  0.01 sec
2023-03-28 18:46:39,670 		3768 of 10000 with 89.54% 	 Time used:  0.00 sec
2023-03-28 18:46:39,673 		3792 of 10000 with 89.53% 	 Time used:  0.00 sec
2023-03-28 18:46:39,675 		3816 of 10000 with 89.47% 	 Time used:  0.00 sec
2023-03-28 18:46:39,678 		3840 of 10000 with 89.45% 	 Time used:  0.00 sec
2023-03-28 18:46:39,681 		3864 of 10000 with 89.49% 	 Time used:  0.00 sec
2023-03-28 18:46:39,685 		3888 of 10000 with 89.43% 	 Time used:  0.00 sec
2023-03-28 18:46:39,691 		3912 of 10000 with 89.44% 	 Time used:  0.01 sec
2023-03-28 18:46:39,698 		3936 of 10000 with 89.46% 	 Time used:  0.01 sec
2023-03-28 18:46:39,705 		3960 of 10000 with 89.42% 	 Time used:  0.01 sec
2023-03-28 18:46:39,712 		3984 of 10000 with 89.46% 	 Time used:  0.01 sec
2023-03-28 18:46:39,717 		4008 of 10000 with 89.42% 	 Time used:  0.00 sec
2023-03-28 18:46:39,725 		4032 of 10000 with 89.43% 	 Time used:  0.01 sec
2023-03-28 18:46:39,743 		4056 of 10000 with 89.45% 	 Time used:  0.02 sec
2023-03-28 18:46:39,751 		4080 of 10000 with 89.46% 	 Time used:  0.01 sec
2023-03-28 18:46:39,756 		4104 of 10000 with 89.40% 	 Time used:  0.00 sec
2023-03-28 18:46:39,760 		4128 of 10000 with 89.37% 	 Time used:  0.00 sec
2023-03-28 18:46:39,763 		4152 of 10000 with 89.33% 	 Time used:  0.00 sec
2023-03-28 18:46:39,767 		4176 of 10000 with 89.27% 	 Time used:  0.00 sec
2023-03-28 18:46:39,770 		4200 of 10000 with 89.26% 	 Time used:  0.00 sec
2023-03-28 18:46:39,774 		4224 of 10000 with 89.32% 	 Time used:  0.00 sec
2023-03-28 18:46:39,778 		4248 of 10000 with 89.34% 	 Time used:  0.00 sec
2023-03-28 18:46:39,781 		4272 of 10000 with 89.33% 	 Time used:  0.00 sec
2023-03-28 18:46:39,783 		4296 of 10000 with 89.34% 	 Time used:  0.00 sec
2023-03-28 18:46:39,786 		4320 of 10000 with 89.40% 	 Time used:  0.00 sec
2023-03-28 18:46:39,788 		4344 of 10000 with 89.43% 	 Time used:  0.00 sec
2023-03-28 18:46:39,791 		4368 of 10000 with 89.49% 	 Time used:  0.00 sec
2023-03-28 18:46:39,793 		4392 of 10000 with 89.53% 	 Time used:  0.00 sec
2023-03-28 18:46:39,795 		4416 of 10000 with 89.54% 	 Time used:  0.00 sec
2023-03-28 18:46:39,798 		4440 of 10000 with 89.53% 	 Time used:  0.00 sec
2023-03-28 18:46:39,800 		4464 of 10000 with 89.56% 	 Time used:  0.00 sec
2023-03-28 18:46:39,802 		4488 of 10000 with 89.59% 	 Time used:  0.00 sec
2023-03-28 18:46:39,805 		4512 of 10000 with 89.58% 	 Time used:  0.00 sec
2023-03-28 18:46:39,807 		4536 of 10000 with 89.59% 	 Time used:  0.00 sec
2023-03-28 18:46:39,810 		4560 of 10000 with 89.63% 	 Time used:  0.00 sec
2023-03-28 18:46:39,812 		4584 of 10000 with 89.66% 	 Time used:  0.00 sec
2023-03-28 18:46:39,814 		4608 of 10000 with 89.67% 	 Time used:  0.00 sec
2023-03-28 18:46:39,816 		4632 of 10000 with 89.66% 	 Time used:  0.00 sec
2023-03-28 18:46:39,819 		4656 of 10000 with 89.65% 	 Time used:  0.00 sec
2023-03-28 18:46:39,821 		4680 of 10000 with 89.64% 	 Time used:  0.00 sec
2023-03-28 18:46:39,823 		4704 of 10000 with 89.67% 	 Time used:  0.00 sec
2023-03-28 18:46:39,826 		4728 of 10000 with 89.70% 	 Time used:  0.00 sec
2023-03-28 18:46:39,828 		4752 of 10000 with 89.69% 	 Time used:  0.00 sec
2023-03-28 18:46:39,830 		4776 of 10000 with 89.70% 	 Time used:  0.00 sec
2023-03-28 18:46:39,832 		4800 of 10000 with 89.71% 	 Time used:  0.00 sec
2023-03-28 18:46:39,834 		4824 of 10000 with 89.72% 	 Time used:  0.00 sec
2023-03-28 18:46:39,837 		4848 of 10000 with 89.71% 	 Time used:  0.00 sec
2023-03-28 18:46:39,840 		4872 of 10000 with 89.74% 	 Time used:  0.00 sec
2023-03-28 18:46:39,842 		4896 of 10000 with 89.77% 	 Time used:  0.00 sec
2023-03-28 18:46:39,844 		4920 of 10000 with 89.74% 	 Time used:  0.00 sec
2023-03-28 18:46:39,846 		4944 of 10000 with 89.72% 	 Time used:  0.00 sec
2023-03-28 18:46:39,849 		4968 of 10000 with 89.73% 	 Time used:  0.00 sec
2023-03-28 18:46:39,851 		4992 of 10000 with 89.76% 	 Time used:  0.00 sec
2023-03-28 18:46:39,853 		5016 of 10000 with 89.75% 	 Time used:  0.00 sec
2023-03-28 18:46:39,855 		5040 of 10000 with 89.72% 	 Time used:  0.00 sec
2023-03-28 18:46:39,857 		5064 of 10000 with 89.73% 	 Time used:  0.00 sec
2023-03-28 18:46:39,860 		5088 of 10000 with 89.70% 	 Time used:  0.00 sec
2023-03-28 18:46:39,862 		5112 of 10000 with 89.71% 	 Time used:  0.00 sec
2023-03-28 18:46:39,864 		5136 of 10000 with 89.74% 	 Time used:  0.00 sec
2023-03-28 18:46:39,867 		5160 of 10000 with 89.75% 	 Time used:  0.00 sec
2023-03-28 18:46:39,869 		5184 of 10000 with 89.72% 	 Time used:  0.00 sec
2023-03-28 18:46:39,871 		5208 of 10000 with 89.71% 	 Time used:  0.00 sec
2023-03-28 18:46:39,873 		5232 of 10000 with 89.72% 	 Time used:  0.00 sec
2023-03-28 18:46:39,876 		5256 of 10000 with 89.69% 	 Time used:  0.00 sec
2023-03-28 18:46:39,878 		5280 of 10000 with 89.68% 	 Time used:  0.00 sec
2023-03-28 18:46:39,880 		5304 of 10000 with 89.71% 	 Time used:  0.00 sec
2023-03-28 18:46:39,882 		5328 of 10000 with 89.70% 	 Time used:  0.00 sec
2023-03-28 18:46:39,884 		5352 of 10000 with 89.69% 	 Time used:  0.00 sec
2023-03-28 18:46:39,887 		5376 of 10000 with 89.73% 	 Time used:  0.00 sec
2023-03-28 18:46:39,890 		5400 of 10000 with 89.78% 	 Time used:  0.00 sec
2023-03-28 18:46:39,892 		5424 of 10000 with 89.80% 	 Time used:  0.00 sec
2023-03-28 18:46:39,894 		5448 of 10000 with 89.79% 	 Time used:  0.00 sec
2023-03-28 18:46:39,896 		5472 of 10000 with 89.77% 	 Time used:  0.00 sec
2023-03-28 18:46:39,898 		5496 of 10000 with 89.77% 	 Time used:  0.00 sec
2023-03-28 18:46:39,901 		5520 of 10000 with 89.75% 	 Time used:  0.00 sec
2023-03-28 18:46:39,903 		5544 of 10000 with 89.72% 	 Time used:  0.00 sec
2023-03-28 18:46:39,905 		5568 of 10000 with 89.73% 	 Time used:  0.00 sec
2023-03-28 18:46:39,908 		5592 of 10000 with 89.68% 	 Time used:  0.00 sec
2023-03-28 18:46:39,911 		5616 of 10000 with 89.64% 	 Time used:  0.00 sec
2023-03-28 18:46:39,914 		5640 of 10000 with 89.68% 	 Time used:  0.00 sec
2023-03-28 18:46:39,917 		5664 of 10000 with 89.65% 	 Time used:  0.00 sec
2023-03-28 18:46:39,919 		5688 of 10000 with 89.64% 	 Time used:  0.00 sec
2023-03-28 18:46:39,921 		5712 of 10000 with 89.65% 	 Time used:  0.00 sec
2023-03-28 18:46:39,923 		5736 of 10000 with 89.66% 	 Time used:  0.00 sec
2023-03-28 18:46:39,926 		5760 of 10000 with 89.69% 	 Time used:  0.00 sec
2023-03-28 18:46:39,928 		5784 of 10000 with 89.71% 	 Time used:  0.00 sec
2023-03-28 18:46:39,931 		5808 of 10000 with 89.69% 	 Time used:  0.00 sec
2023-03-28 18:46:39,933 		5832 of 10000 with 89.69% 	 Time used:  0.00 sec
2023-03-28 18:46:39,935 		5856 of 10000 with 89.72% 	 Time used:  0.00 sec
2023-03-28 18:46:39,937 		5880 of 10000 with 89.74% 	 Time used:  0.00 sec
2023-03-28 18:46:39,940 		5904 of 10000 with 89.75% 	 Time used:  0.00 sec
2023-03-28 18:46:39,945 		5928 of 10000 with 89.76% 	 Time used:  0.00 sec
2023-03-28 18:46:39,948 		5952 of 10000 with 89.75% 	 Time used:  0.00 sec
2023-03-28 18:46:39,950 		5976 of 10000 with 89.73% 	 Time used:  0.00 sec
2023-03-28 18:46:39,952 		6000 of 10000 with 89.73% 	 Time used:  0.00 sec
2023-03-28 18:46:39,955 		6024 of 10000 with 89.76% 	 Time used:  0.00 sec
2023-03-28 18:46:39,957 		6048 of 10000 with 89.77% 	 Time used:  0.00 sec
2023-03-28 18:46:39,960 		6072 of 10000 with 89.76% 	 Time used:  0.00 sec
2023-03-28 18:46:39,962 		6096 of 10000 with 89.76% 	 Time used:  0.00 sec
2023-03-28 18:46:39,966 		6120 of 10000 with 89.75% 	 Time used:  0.00 sec
2023-03-28 18:46:39,972 		6144 of 10000 with 89.75% 	 Time used:  0.00 sec
2023-03-28 18:46:39,978 		6168 of 10000 with 89.74% 	 Time used:  0.01 sec
2023-03-28 18:46:39,984 		6192 of 10000 with 89.74% 	 Time used:  0.01 sec
2023-03-28 18:46:39,992 		6216 of 10000 with 89.75% 	 Time used:  0.01 sec
2023-03-28 18:46:39,998 		6240 of 10000 with 89.76% 	 Time used:  0.01 sec
2023-03-28 18:46:40,003 		6264 of 10000 with 89.70% 	 Time used:  0.00 sec
2023-03-28 18:46:40,016 		6288 of 10000 with 89.69% 	 Time used:  0.01 sec
2023-03-28 18:46:40,030 		6312 of 10000 with 89.72% 	 Time used:  0.01 sec
2023-03-28 18:46:40,036 		6336 of 10000 with 89.71% 	 Time used:  0.01 sec
2023-03-28 18:46:40,040 		6360 of 10000 with 89.73% 	 Time used:  0.00 sec
2023-03-28 18:46:40,043 		6384 of 10000 with 89.72% 	 Time used:  0.00 sec
2023-03-28 18:46:40,047 		6408 of 10000 with 89.70% 	 Time used:  0.00 sec
2023-03-28 18:46:40,051 		6432 of 10000 with 89.71% 	 Time used:  0.00 sec
2023-03-28 18:46:40,054 		6456 of 10000 with 89.73% 	 Time used:  0.00 sec
2023-03-28 18:46:40,058 		6480 of 10000 with 89.71% 	 Time used:  0.00 sec
2023-03-28 18:46:40,062 		6504 of 10000 with 89.73% 	 Time used:  0.00 sec
2023-03-28 18:46:40,064 		6528 of 10000 with 89.75% 	 Time used:  0.00 sec
2023-03-28 18:46:40,067 		6552 of 10000 with 89.73% 	 Time used:  0.00 sec
2023-03-28 18:46:40,069 		6576 of 10000 with 89.72% 	 Time used:  0.00 sec
2023-03-28 18:46:40,071 		6600 of 10000 with 89.76% 	 Time used:  0.00 sec
2023-03-28 18:46:40,074 		6624 of 10000 with 89.79% 	 Time used:  0.00 sec
2023-03-28 18:46:40,076 		6648 of 10000 with 89.80% 	 Time used:  0.00 sec
2023-03-28 18:46:40,079 		6672 of 10000 with 89.79% 	 Time used:  0.00 sec
2023-03-28 18:46:40,081 		6696 of 10000 with 89.74% 	 Time used:  0.00 sec
2023-03-28 18:46:40,083 		6720 of 10000 with 89.73% 	 Time used:  0.00 sec
2023-03-28 18:46:40,085 		6744 of 10000 with 89.68% 	 Time used:  0.00 sec
2023-03-28 18:46:40,088 		6768 of 10000 with 89.70% 	 Time used:  0.00 sec
2023-03-28 18:46:40,090 		6792 of 10000 with 89.72% 	 Time used:  0.00 sec
2023-03-28 18:46:40,093 		6816 of 10000 with 89.72% 	 Time used:  0.00 sec
2023-03-28 18:46:40,095 		6840 of 10000 with 89.74% 	 Time used:  0.00 sec
2023-03-28 18:46:40,097 		6864 of 10000 with 89.71% 	 Time used:  0.00 sec
2023-03-28 18:46:40,099 		6888 of 10000 with 89.71% 	 Time used:  0.00 sec
2023-03-28 18:46:40,102 		6912 of 10000 with 89.68% 	 Time used:  0.00 sec
2023-03-28 18:46:40,104 		6936 of 10000 with 89.66% 	 Time used:  0.00 sec
2023-03-28 18:46:40,106 		6960 of 10000 with 89.66% 	 Time used:  0.00 sec
2023-03-28 18:46:40,109 		6984 of 10000 with 89.69% 	 Time used:  0.00 sec
2023-03-28 18:46:40,111 		7008 of 10000 with 89.65% 	 Time used:  0.00 sec
2023-03-28 18:46:40,113 		7032 of 10000 with 89.63% 	 Time used:  0.00 sec
2023-03-28 18:46:40,115 		7056 of 10000 with 89.64% 	 Time used:  0.00 sec
2023-03-28 18:46:40,118 		7080 of 10000 with 89.63% 	 Time used:  0.00 sec
2023-03-28 18:46:40,120 		7104 of 10000 with 89.64% 	 Time used:  0.00 sec
2023-03-28 18:46:40,122 		7128 of 10000 with 89.65% 	 Time used:  0.00 sec
2023-03-28 18:46:40,125 		7152 of 10000 with 89.63% 	 Time used:  0.00 sec
2023-03-28 18:46:40,127 		7176 of 10000 with 89.65% 	 Time used:  0.00 sec
2023-03-28 18:46:40,129 		7200 of 10000 with 89.60% 	 Time used:  0.00 sec
2023-03-28 18:46:40,131 		7224 of 10000 with 89.59% 	 Time used:  0.00 sec
2023-03-28 18:46:40,133 		7248 of 10000 with 89.61% 	 Time used:  0.00 sec
2023-03-28 18:46:40,136 		7272 of 10000 with 89.63% 	 Time used:  0.00 sec
2023-03-28 18:46:40,138 		7296 of 10000 with 89.67% 	 Time used:  0.00 sec
2023-03-28 18:46:40,140 		7320 of 10000 with 89.66% 	 Time used:  0.00 sec
2023-03-28 18:46:40,142 		7344 of 10000 with 89.67% 	 Time used:  0.00 sec
2023-03-28 18:46:40,144 		7368 of 10000 with 89.69% 	 Time used:  0.00 sec
2023-03-28 18:46:40,147 		7392 of 10000 with 89.69% 	 Time used:  0.00 sec
2023-03-28 18:46:40,149 		7416 of 10000 with 89.68% 	 Time used:  0.00 sec
2023-03-28 18:46:40,151 		7440 of 10000 with 89.70% 	 Time used:  0.00 sec
2023-03-28 18:46:40,153 		7464 of 10000 with 89.70% 	 Time used:  0.00 sec
2023-03-28 18:46:40,156 		7488 of 10000 with 89.72% 	 Time used:  0.00 sec
2023-03-28 18:46:40,159 		7512 of 10000 with 89.72% 	 Time used:  0.00 sec
2023-03-28 18:46:40,161 		7536 of 10000 with 89.74% 	 Time used:  0.00 sec
2023-03-28 18:46:40,163 		7560 of 10000 with 89.75% 	 Time used:  0.00 sec
2023-03-28 18:46:40,166 		7584 of 10000 with 89.77% 	 Time used:  0.00 sec
2023-03-28 18:46:40,168 		7608 of 10000 with 89.77% 	 Time used:  0.00 sec
2023-03-28 18:46:40,170 		7632 of 10000 with 89.81% 	 Time used:  0.00 sec
2023-03-28 18:46:40,173 		7656 of 10000 with 89.80% 	 Time used:  0.00 sec
2023-03-28 18:46:40,176 		7680 of 10000 with 89.78% 	 Time used:  0.00 sec
2023-03-28 18:46:40,178 		7704 of 10000 with 89.80% 	 Time used:  0.00 sec
2023-03-28 18:46:40,181 		7728 of 10000 with 89.80% 	 Time used:  0.00 sec
2023-03-28 18:46:40,183 		7752 of 10000 with 89.81% 	 Time used:  0.00 sec
2023-03-28 18:46:40,186 		7776 of 10000 with 89.80% 	 Time used:  0.00 sec
2023-03-28 18:46:40,190 		7800 of 10000 with 89.81% 	 Time used:  0.00 sec
2023-03-28 18:46:40,192 		7824 of 10000 with 89.79% 	 Time used:  0.00 sec
2023-03-28 18:46:40,194 		7848 of 10000 with 89.78% 	 Time used:  0.00 sec
2023-03-28 18:46:40,196 		7872 of 10000 with 89.79% 	 Time used:  0.00 sec
2023-03-28 18:46:40,199 		7896 of 10000 with 89.79% 	 Time used:  0.00 sec
2023-03-28 18:46:40,201 		7920 of 10000 with 89.77% 	 Time used:  0.00 sec
2023-03-28 18:46:40,203 		7944 of 10000 with 89.78% 	 Time used:  0.00 sec
2023-03-28 18:46:40,206 		7968 of 10000 with 89.76% 	 Time used:  0.00 sec
2023-03-28 18:46:40,208 		7992 of 10000 with 89.69% 	 Time used:  0.00 sec
2023-03-28 18:46:40,211 		8016 of 10000 with 89.71% 	 Time used:  0.00 sec
2023-03-28 18:46:40,216 		8040 of 10000 with 89.73% 	 Time used:  0.01 sec
2023-03-28 18:46:40,219 		8064 of 10000 with 89.72% 	 Time used:  0.00 sec
2023-03-28 18:46:40,221 		8088 of 10000 with 89.70% 	 Time used:  0.00 sec
2023-03-28 18:46:40,225 		8112 of 10000 with 89.71% 	 Time used:  0.00 sec
2023-03-28 18:46:40,227 		8136 of 10000 with 89.71% 	 Time used:  0.00 sec
2023-03-28 18:46:40,230 		8160 of 10000 with 89.69% 	 Time used:  0.00 sec
2023-03-28 18:46:40,235 		8184 of 10000 with 89.71% 	 Time used:  0.00 sec
2023-03-28 18:46:40,242 		8208 of 10000 with 89.72% 	 Time used:  0.01 sec
2023-03-28 18:46:40,248 		8232 of 10000 with 89.71% 	 Time used:  0.01 sec
2023-03-28 18:46:40,255 		8256 of 10000 with 89.70% 	 Time used:  0.01 sec
2023-03-28 18:46:40,263 		8280 of 10000 with 89.67% 	 Time used:  0.01 sec
2023-03-28 18:46:40,269 		8304 of 10000 with 89.66% 	 Time used:  0.01 sec
2023-03-28 18:46:40,275 		8328 of 10000 with 89.67% 	 Time used:  0.00 sec
2023-03-28 18:46:40,288 		8352 of 10000 with 89.69% 	 Time used:  0.01 sec
2023-03-28 18:46:40,303 		8376 of 10000 with 89.68% 	 Time used:  0.01 sec
2023-03-28 18:46:40,310 		8400 of 10000 with 89.70% 	 Time used:  0.01 sec
2023-03-28 18:46:40,313 		8424 of 10000 with 89.72% 	 Time used:  0.00 sec
2023-03-28 18:46:40,317 		8448 of 10000 with 89.74% 	 Time used:  0.00 sec
2023-03-28 18:46:40,321 		8472 of 10000 with 89.73% 	 Time used:  0.00 sec
2023-03-28 18:46:40,324 		8496 of 10000 with 89.76% 	 Time used:  0.00 sec
2023-03-28 18:46:40,328 		8520 of 10000 with 89.77% 	 Time used:  0.00 sec
2023-03-28 18:46:40,332 		8544 of 10000 with 89.76% 	 Time used:  0.00 sec
2023-03-28 18:46:40,335 		8568 of 10000 with 89.76% 	 Time used:  0.00 sec
2023-03-28 18:46:40,339 		8592 of 10000 with 89.78% 	 Time used:  0.00 sec
2023-03-28 18:46:40,342 		8616 of 10000 with 89.77% 	 Time used:  0.00 sec
2023-03-28 18:46:40,344 		8640 of 10000 with 89.75% 	 Time used:  0.00 sec
2023-03-28 18:46:40,346 		8664 of 10000 with 89.74% 	 Time used:  0.00 sec
2023-03-28 18:46:40,349 		8688 of 10000 with 89.74% 	 Time used:  0.00 sec
2023-03-28 18:46:40,352 		8712 of 10000 with 89.73% 	 Time used:  0.00 sec
2023-03-28 18:46:40,354 		8736 of 10000 with 89.71% 	 Time used:  0.00 sec
2023-03-28 18:46:40,357 		8760 of 10000 with 89.69% 	 Time used:  0.00 sec
2023-03-28 18:46:40,359 		8784 of 10000 with 89.69% 	 Time used:  0.00 sec
2023-03-28 18:46:40,361 		8808 of 10000 with 89.68% 	 Time used:  0.00 sec
2023-03-28 18:46:40,364 		8832 of 10000 with 89.67% 	 Time used:  0.00 sec
2023-03-28 18:46:40,366 		8856 of 10000 with 89.68% 	 Time used:  0.00 sec
2023-03-28 18:46:40,368 		8880 of 10000 with 89.68% 	 Time used:  0.00 sec
2023-03-28 18:46:40,371 		8904 of 10000 with 89.71% 	 Time used:  0.00 sec
2023-03-28 18:46:40,373 		8928 of 10000 with 89.70% 	 Time used:  0.00 sec
2023-03-28 18:46:40,375 		8952 of 10000 with 89.68% 	 Time used:  0.00 sec
2023-03-28 18:46:40,378 		8976 of 10000 with 89.68% 	 Time used:  0.00 sec
2023-03-28 18:46:40,380 		9000 of 10000 with 89.70% 	 Time used:  0.00 sec
2023-03-28 18:46:40,382 		9024 of 10000 with 89.71% 	 Time used:  0.00 sec
2023-03-28 18:46:40,384 		9048 of 10000 with 89.70% 	 Time used:  0.00 sec
2023-03-28 18:46:40,386 		9072 of 10000 with 89.67% 	 Time used:  0.00 sec
2023-03-28 18:46:40,389 		9096 of 10000 with 89.68% 	 Time used:  0.00 sec
2023-03-28 18:46:40,391 		9120 of 10000 with 89.70% 	 Time used:  0.00 sec
2023-03-28 18:46:40,393 		9144 of 10000 with 89.71% 	 Time used:  0.00 sec
2023-03-28 18:46:40,396 		9168 of 10000 with 89.68% 	 Time used:  0.00 sec
2023-03-28 18:46:40,398 		9192 of 10000 with 89.66% 	 Time used:  0.00 sec
2023-03-28 18:46:40,400 		9216 of 10000 with 89.68% 	 Time used:  0.00 sec
2023-03-28 18:46:40,402 		9240 of 10000 with 89.65% 	 Time used:  0.00 sec
2023-03-28 18:46:40,404 		9264 of 10000 with 89.63% 	 Time used:  0.00 sec
2023-03-28 18:46:40,407 		9288 of 10000 with 89.63% 	 Time used:  0.00 sec
2023-03-28 18:46:40,409 		9312 of 10000 with 89.62% 	 Time used:  0.00 sec
2023-03-28 18:46:40,411 		9336 of 10000 with 89.61% 	 Time used:  0.00 sec
2023-03-28 18:46:40,413 		9360 of 10000 with 89.62% 	 Time used:  0.00 sec
2023-03-28 18:46:40,416 		9384 of 10000 with 89.64% 	 Time used:  0.00 sec
2023-03-28 18:46:40,418 		9408 of 10000 with 89.66% 	 Time used:  0.00 sec
2023-03-28 18:46:40,420 		9432 of 10000 with 89.68% 	 Time used:  0.00 sec
2023-03-28 18:46:40,422 		9456 of 10000 with 89.68% 	 Time used:  0.00 sec
2023-03-28 18:46:40,424 		9480 of 10000 with 89.70% 	 Time used:  0.00 sec
2023-03-28 18:46:40,427 		9504 of 10000 with 89.68% 	 Time used:  0.00 sec
2023-03-28 18:46:40,429 		9528 of 10000 with 89.68% 	 Time used:  0.00 sec
2023-03-28 18:46:40,431 		9552 of 10000 with 89.70% 	 Time used:  0.00 sec
2023-03-28 18:46:40,433 		9576 of 10000 with 89.70% 	 Time used:  0.00 sec
2023-03-28 18:46:40,436 		9600 of 10000 with 89.70% 	 Time used:  0.00 sec
2023-03-28 18:46:40,439 		9624 of 10000 with 89.69% 	 Time used:  0.00 sec
2023-03-28 18:46:40,441 		9648 of 10000 with 89.68% 	 Time used:  0.00 sec
2023-03-28 18:46:40,443 		9672 of 10000 with 89.67% 	 Time used:  0.00 sec
2023-03-28 18:46:40,446 		9696 of 10000 with 89.67% 	 Time used:  0.00 sec
2023-03-28 18:46:40,448 		9720 of 10000 with 89.69% 	 Time used:  0.00 sec
2023-03-28 18:46:40,450 		9744 of 10000 with 89.70% 	 Time used:  0.00 sec
2023-03-28 18:46:40,452 		9768 of 10000 with 89.71% 	 Time used:  0.00 sec
2023-03-28 18:46:40,454 		9792 of 10000 with 89.73% 	 Time used:  0.00 sec
2023-03-28 18:46:40,456 		9816 of 10000 with 89.74% 	 Time used:  0.00 sec
2023-03-28 18:46:40,459 		9840 of 10000 with 89.76% 	 Time used:  0.00 sec
2023-03-28 18:46:40,461 		9864 of 10000 with 89.75% 	 Time used:  0.00 sec
2023-03-28 18:46:40,463 		9888 of 10000 with 89.77% 	 Time used:  0.00 sec
2023-03-28 18:46:40,465 		9912 of 10000 with 89.78% 	 Time used:  0.00 sec
2023-03-28 18:46:40,467 		9936 of 10000 with 89.78% 	 Time used:  0.00 sec
2023-03-28 18:46:40,470 		9960 of 10000 with 89.75% 	 Time used:  0.00 sec
2023-03-28 18:46:40,472 		9984 of 10000 with 89.74% 	 Time used:  0.00 sec
2023-03-28 18:46:40,474 		10000 of 10000 with 89.74% 	 Time used:  0.00 sec
2023-03-28 18:46:40,474 
2023-03-28 18:46:40,477 			Learning rate: weights:   1.000e-08    
2023-03-28 18:46:40,477 			Last test performance: 89.74%
2023-03-28 18:46:40,477 ----------------
2023-03-28 18:46:40,664   86  =>  0    		Training 486 pattern with 90.00% 	Forward time: 	 0.15 sec
2023-03-28 18:46:40,664 			Loss:    1.053e-02    			Backward time: 	 0.03 sec 
2023-03-28 18:46:40,712 			Learning rate: weights:   1.000e-08    
2023-03-28 18:46:40,712 			Last test performance: 89.74%
2023-03-28 18:46:40,712 ----------------
2023-03-28 18:46:40,918   86  =>  1    		Training 486 pattern with 88.96% 	Forward time: 	 0.16 sec
2023-03-28 18:46:40,918 			Loss:    1.270e-02    			Backward time: 	 0.03 sec 
2023-03-28 18:46:40,961 			Learning rate: weights:   1.000e-08    
2023-03-28 18:46:40,961 			Last test performance: 89.74%
2023-03-28 18:46:40,961 ----------------
2023-03-28 18:46:41,108   86  =>  2    		Training 486 pattern with 90.62% 	Forward time: 	 0.13 sec
2023-03-28 18:46:41,108 			Loss:    1.032e-02    			Backward time: 	 0.01 sec 
2023-03-28 18:46:41,202 			Learning rate: weights:   1.000e-08    
2023-03-28 18:46:41,202 			Last test performance: 89.74%
2023-03-28 18:46:41,202 ----------------
2023-03-28 18:46:41,332   86  =>  3    		Training 486 pattern with 89.79% 	Forward time: 	 0.11 sec
2023-03-28 18:46:41,332 			Loss:    1.185e-02    			Backward time: 	 0.01 sec 
2023-03-28 18:46:41,457 			Learning rate: weights:   1.000e-08    
2023-03-28 18:46:41,458 			Last test performance: 89.74%
2023-03-28 18:46:41,458 ----------------
2023-03-28 18:46:41,652   86  =>  4    		Training 486 pattern with 91.88% 	Forward time: 	 0.15 sec
2023-03-28 18:46:41,652 			Loss:    9.437e-03    			Backward time: 	 0.04 sec 
2023-03-28 18:46:41,758 			Learning rate: weights:   1.000e-08    
2023-03-28 18:46:41,758 			Last test performance: 89.74%
2023-03-28 18:46:41,758 ----------------
2023-03-28 18:46:41,967   86  =>  5    		Training 486 pattern with 92.08% 	Forward time: 	 0.15 sec
2023-03-28 18:46:41,967 			Loss:    9.357e-03    			Backward time: 	 0.05 sec 
2023-03-28 18:46:42,047 			Learning rate: weights:   1.000e-08    
2023-03-28 18:46:42,047 			Last test performance: 89.74%
2023-03-28 18:46:42,047 ----------------
2023-03-28 18:46:42,288   86  =>  6    		Training 486 pattern with 88.33% 	Forward time: 	 0.17 sec
2023-03-28 18:46:42,288 			Loss:    1.223e-02    			Backward time: 	 0.06 sec 
2023-03-28 18:46:42,349 			Learning rate: weights:   1.000e-08    
2023-03-28 18:46:42,349 			Last test performance: 89.74%
2023-03-28 18:46:42,349 ----------------
2023-03-28 18:46:42,497   86  =>  7    		Training 486 pattern with 90.42% 	Forward time: 	 0.13 sec
2023-03-28 18:46:42,497 			Loss:    1.127e-02    			Backward time: 	 0.01 sec 
2023-03-28 18:46:42,540 			Learning rate: weights:   1.000e-08    
2023-03-28 18:46:42,540 			Last test performance: 89.74%
2023-03-28 18:46:42,540 ----------------
2023-03-28 18:46:42,738   86  =>  8    		Training 486 pattern with 90.83% 	Forward time: 	 0.17 sec
2023-03-28 18:46:42,738 			Loss:    1.218e-02    			Backward time: 	 0.02 sec 
2023-03-28 18:46:42,963 			Learning rate: weights:   1.000e-08    
2023-03-28 18:46:42,964 			Last test performance: 89.74%
2023-03-28 18:46:42,964 ----------------
2023-03-28 18:46:43,131   86  =>  9    		Training 486 pattern with 88.33% 	Forward time: 	 0.14 sec
2023-03-28 18:46:43,132 			Loss:    1.286e-02    			Backward time: 	 0.02 sec 
2023-03-28 18:46:43,321 			Learning rate: weights:   1.000e-08    
2023-03-28 18:46:43,321 			Last test performance: 89.74%
2023-03-28 18:46:43,321 ----------------
2023-03-28 18:46:43,482   86  =>  10   		Training 486 pattern with 89.17% 	Forward time: 	 0.13 sec
2023-03-28 18:46:43,483 			Loss:    1.209e-02    			Backward time: 	 0.03 sec 
2023-03-28 18:46:43,641 			Learning rate: weights:   1.000e-08    
2023-03-28 18:46:43,641 			Last test performance: 89.74%
2023-03-28 18:46:43,641 ----------------
2023-03-28 18:46:43,800   86  =>  11   		Training 486 pattern with 88.54% 	Forward time: 	 0.14 sec
2023-03-28 18:46:43,800 			Loss:    1.162e-02    			Backward time: 	 0.02 sec 
2023-03-28 18:46:43,947 			Learning rate: weights:   1.000e-08    
2023-03-28 18:46:43,947 			Last test performance: 89.74%
2023-03-28 18:46:43,947 ----------------
2023-03-28 18:46:44,119   86  =>  12   		Training 486 pattern with 89.38% 	Forward time: 	 0.15 sec
2023-03-28 18:46:44,119 			Loss:    1.302e-02    			Backward time: 	 0.01 sec 
2023-03-28 18:46:44,317 			Learning rate: weights:   1.000e-08    
2023-03-28 18:46:44,317 			Last test performance: 89.74%
2023-03-28 18:46:44,317 ----------------
2023-03-28 18:46:44,475   86  =>  13   		Training 486 pattern with 90.62% 	Forward time: 	 0.13 sec
2023-03-28 18:46:44,475 			Loss:    1.040e-02    			Backward time: 	 0.02 sec 
2023-03-28 18:46:44,579 			Learning rate: weights:   1.000e-08    
2023-03-28 18:46:44,579 			Last test performance: 89.74%
2023-03-28 18:46:44,579 ----------------
2023-03-28 18:46:44,749   86  =>  14   		Training 486 pattern with 89.58% 	Forward time: 	 0.12 sec
2023-03-28 18:46:44,749 			Loss:    1.086e-02    			Backward time: 	 0.04 sec 
2023-03-28 18:46:44,854 			Learning rate: weights:   1.000e-08    
2023-03-28 18:46:44,854 			Last test performance: 89.74%
2023-03-28 18:46:44,854 ----------------
2023-03-28 18:46:45,015   86  =>  15   		Training 486 pattern with 92.50% 	Forward time: 	 0.13 sec
2023-03-28 18:46:45,016 			Loss:    1.047e-02    			Backward time: 	 0.01 sec 
2023-03-28 18:46:45,108 			Learning rate: weights:   1.000e-08    
2023-03-28 18:46:45,108 			Last test performance: 89.74%
2023-03-28 18:46:45,108 ----------------
2023-03-28 18:46:45,251   86  =>  16   		Training 486 pattern with 88.33% 	Forward time: 	 0.11 sec
2023-03-28 18:46:45,251 			Loss:    1.362e-02    			Backward time: 	 0.03 sec 
2023-03-28 18:46:45,300 			Learning rate: weights:   1.000e-08    
2023-03-28 18:46:45,300 			Last test performance: 89.74%
2023-03-28 18:46:45,300 ----------------
2023-03-28 18:46:45,496   86  =>  17   		Training 486 pattern with 89.17% 	Forward time: 	 0.17 sec
2023-03-28 18:46:45,496 			Loss:    1.289e-02    			Backward time: 	 0.02 sec 
2023-03-28 18:46:45,599 			Learning rate: weights:   1.000e-08    
2023-03-28 18:46:45,600 			Last test performance: 89.74%
2023-03-28 18:46:45,600 ----------------
2023-03-28 18:46:45,748   86  =>  18   		Training 486 pattern with 89.58% 	Forward time: 	 0.11 sec
2023-03-28 18:46:45,748 			Loss:    1.185e-02    			Backward time: 	 0.04 sec 
2023-03-28 18:46:45,798 			Learning rate: weights:   1.000e-08    
2023-03-28 18:46:45,798 			Last test performance: 89.74%
2023-03-28 18:46:45,798 ----------------
2023-03-28 18:46:45,995   86  =>  19   		Training 486 pattern with 90.00% 	Forward time: 	 0.17 sec
2023-03-28 18:46:45,995 			Loss:    1.078e-02    			Backward time: 	 0.02 sec 
2023-03-28 18:46:46,069 			Learning rate: weights:   1.000e-08    
2023-03-28 18:46:46,069 			Last test performance: 89.74%
2023-03-28 18:46:46,069 ----------------
2023-03-28 18:46:46,221   86  =>  20   		Training 486 pattern with 87.92% 	Forward time: 	 0.12 sec
2023-03-28 18:46:46,221 			Loss:    1.229e-02    			Backward time: 	 0.03 sec 
2023-03-28 18:46:46,271 			Learning rate: weights:   1.000e-08    
2023-03-28 18:46:46,271 			Last test performance: 89.74%
2023-03-28 18:46:46,271 ----------------
2023-03-28 18:46:46,475   86  =>  21   		Training 486 pattern with 90.83% 	Forward time: 	 0.17 sec
2023-03-28 18:46:46,475 			Loss:    1.055e-02    			Backward time: 	 0.03 sec 
2023-03-28 18:46:46,556 			Learning rate: weights:   1.000e-08    
2023-03-28 18:46:46,556 			Last test performance: 89.74%
2023-03-28 18:46:46,556 ----------------
2023-03-28 18:46:46,739   86  =>  22   		Training 486 pattern with 89.17% 	Forward time: 	 0.14 sec
2023-03-28 18:46:46,739 			Loss:    1.184e-02    			Backward time: 	 0.03 sec 
2023-03-28 18:46:46,858 			Learning rate: weights:   1.000e-08    
2023-03-28 18:46:46,859 			Last test performance: 89.74%
2023-03-28 18:46:46,859 ----------------
2023-03-28 18:46:47,055   86  =>  23   		Training 486 pattern with 88.96% 	Forward time: 	 0.16 sec
2023-03-28 18:46:47,055 			Loss:    1.195e-02    			Backward time: 	 0.03 sec 
2023-03-28 18:46:47,130 			Learning rate: weights:   1.000e-08    
2023-03-28 18:46:47,130 			Last test performance: 89.74%
2023-03-28 18:46:47,130 ----------------
2023-03-28 18:46:47,349   86  =>  24   		Training 486 pattern with 91.04% 	Forward time: 	 0.16 sec
2023-03-28 18:46:47,349 			Loss:    1.105e-02    			Backward time: 	 0.05 sec 
2023-03-28 18:46:47,429 			Learning rate: weights:   1.000e-08    
2023-03-28 18:46:47,429 			Last test performance: 89.74%
2023-03-28 18:46:47,429 ----------------
2023-03-28 18:46:47,638   86  =>  25   		Training 486 pattern with 90.62% 	Forward time: 	 0.17 sec
2023-03-28 18:46:47,638 			Loss:    1.022e-02    			Backward time: 	 0.03 sec 
2023-03-28 18:46:47,704 			Learning rate: weights:   1.000e-08    
2023-03-28 18:46:47,704 			Last test performance: 89.74%
2023-03-28 18:46:47,705 ----------------
2023-03-28 18:46:47,872   86  =>  26   		Training 486 pattern with 88.54% 	Forward time: 	 0.15 sec
2023-03-28 18:46:47,872 			Loss:    1.150e-02    			Backward time: 	 0.01 sec 
2023-03-28 18:46:47,995 			Learning rate: weights:   1.000e-08    
2023-03-28 18:46:47,995 			Last test performance: 89.74%
2023-03-28 18:46:47,995 ----------------
2023-03-28 18:46:48,125   86  =>  27   		Training 486 pattern with 86.04% 	Forward time: 	 0.11 sec
2023-03-28 18:46:48,125 			Loss:    1.437e-02    			Backward time: 	 0.01 sec 
2023-03-28 18:46:48,193 			Learning rate: weights:   1.000e-08    
2023-03-28 18:46:48,193 			Last test performance: 89.74%
2023-03-28 18:46:48,193 ----------------
2023-03-28 18:46:48,419   86  =>  28   		Training 486 pattern with 88.33% 	Forward time: 	 0.18 sec
2023-03-28 18:46:48,419 			Loss:    1.195e-02    			Backward time: 	 0.03 sec 
2023-03-28 18:46:48,557 			Learning rate: weights:   1.000e-08    
2023-03-28 18:46:48,557 			Last test performance: 89.74%
2023-03-28 18:46:48,557 ----------------
2023-03-28 18:46:48,781   86  =>  29   		Training 486 pattern with 88.54% 	Forward time: 	 0.18 sec
2023-03-28 18:46:48,781 			Loss:    1.242e-02    			Backward time: 	 0.04 sec 
2023-03-28 18:46:48,880 			Learning rate: weights:   1.000e-08    
2023-03-28 18:46:48,880 			Last test performance: 89.74%
2023-03-28 18:46:48,880 ----------------
2023-03-28 18:46:49,059   86  =>  30   		Training 486 pattern with 91.46% 	Forward time: 	 0.16 sec
2023-03-28 18:46:49,060 			Loss:    1.010e-02    			Backward time: 	 0.01 sec 
2023-03-28 18:46:49,176 			Learning rate: weights:   1.000e-08    
2023-03-28 18:46:49,176 			Last test performance: 89.74%
2023-03-28 18:46:49,176 ----------------
2023-03-28 18:46:49,457   86  =>  31   		Training 486 pattern with 90.62% 	Forward time: 	 0.25 sec
2023-03-28 18:46:49,457 			Loss:    1.071e-02    			Backward time: 	 0.02 sec 
2023-03-28 18:46:49,535 			Learning rate: weights:   1.000e-08    
2023-03-28 18:46:49,535 			Last test performance: 89.74%
2023-03-28 18:46:49,535 ----------------
2023-03-28 18:46:49,734   86  =>  32   		Training 486 pattern with 89.79% 	Forward time: 	 0.16 sec
2023-03-28 18:46:49,734 			Loss:    1.305e-02    			Backward time: 	 0.02 sec 
2023-03-28 18:46:49,863 			Learning rate: weights:   1.000e-08    
2023-03-28 18:46:49,863 			Last test performance: 89.74%
2023-03-28 18:46:49,863 ----------------
2023-03-28 18:46:50,082   86  =>  33   		Training 486 pattern with 89.58% 	Forward time: 	 0.18 sec
2023-03-28 18:46:50,082 			Loss:    1.213e-02    			Backward time: 	 0.03 sec 
2023-03-28 18:46:50,215 			Learning rate: weights:   1.000e-08    
2023-03-28 18:46:50,215 			Last test performance: 89.74%
2023-03-28 18:46:50,215 ----------------
2023-03-28 18:46:50,432   86  =>  34   		Training 486 pattern with 89.79% 	Forward time: 	 0.18 sec
2023-03-28 18:46:50,432 			Loss:    1.062e-02    			Backward time: 	 0.03 sec 
2023-03-28 18:46:50,534 			Learning rate: weights:   1.000e-08    
2023-03-28 18:46:50,534 			Last test performance: 89.74%
2023-03-28 18:46:50,534 ----------------
2023-03-28 18:46:50,735   86  =>  35   		Training 486 pattern with 89.58% 	Forward time: 	 0.17 sec
2023-03-28 18:46:50,735 			Loss:    1.222e-02    			Backward time: 	 0.02 sec 
2023-03-28 18:46:50,831 			Learning rate: weights:   1.000e-08    
2023-03-28 18:46:50,831 			Last test performance: 89.74%
2023-03-28 18:46:50,831 ----------------
2023-03-28 18:46:51,057   86  =>  36   		Training 486 pattern with 91.04% 	Forward time: 	 0.18 sec
2023-03-28 18:46:51,058 			Loss:    9.793e-03    			Backward time: 	 0.03 sec 
2023-03-28 18:46:51,115 			Learning rate: weights:   1.000e-08    
2023-03-28 18:46:51,115 			Last test performance: 89.74%
2023-03-28 18:46:51,115 ----------------
2023-03-28 18:46:51,271   86  =>  37   		Training 486 pattern with 93.12% 	Forward time: 	 0.12 sec
2023-03-28 18:46:51,271 			Loss:    9.103e-03    			Backward time: 	 0.03 sec 
2023-03-28 18:46:51,354 			Learning rate: weights:   1.000e-08    
2023-03-28 18:46:51,354 			Last test performance: 89.74%
2023-03-28 18:46:51,354 ----------------
2023-03-28 18:46:51,490   86  =>  38   		Training 486 pattern with 89.58% 	Forward time: 	 0.11 sec
2023-03-28 18:46:51,490 			Loss:    1.208e-02    			Backward time: 	 0.02 sec 
2023-03-28 18:46:51,577 			Learning rate: weights:   1.000e-08    
2023-03-28 18:46:51,577 			Last test performance: 89.74%
2023-03-28 18:46:51,577 ----------------
2023-03-28 18:46:51,791   86  =>  39   		Training 486 pattern with 88.12% 	Forward time: 	 0.18 sec
2023-03-28 18:46:51,791 			Loss:    1.054e-02    			Backward time: 	 0.02 sec 
2023-03-28 18:46:51,865 			Learning rate: weights:   1.000e-08    
2023-03-28 18:46:51,865 			Last test performance: 89.74%
2023-03-28 18:46:51,865 ----------------
2023-03-28 18:46:51,996   86  =>  40   		Training 486 pattern with 89.58% 	Forward time: 	 0.11 sec
2023-03-28 18:46:51,996 			Loss:    1.170e-02    			Backward time: 	 0.01 sec 
2023-03-28 18:46:52,079 			Learning rate: weights:   1.000e-08    
2023-03-28 18:46:52,079 			Last test performance: 89.74%
2023-03-28 18:46:52,079 ----------------
2023-03-28 18:46:52,259   86  =>  41   		Training 486 pattern with 89.58% 	Forward time: 	 0.16 sec
2023-03-28 18:46:52,259 			Loss:    1.240e-02    			Backward time: 	 0.02 sec 
2023-03-28 18:46:52,349 			Learning rate: weights:   1.000e-08    
2023-03-28 18:46:52,349 			Last test performance: 89.74%
2023-03-28 18:46:52,349 ----------------
2023-03-28 18:46:52,540   86  =>  42   		Training 486 pattern with 91.04% 	Forward time: 	 0.17 sec
2023-03-28 18:46:52,540 			Loss:    9.059e-03    			Backward time: 	 0.01 sec 
2023-03-28 18:46:52,653 			Learning rate: weights:   1.000e-08    
2023-03-28 18:46:52,653 			Last test performance: 89.74%
2023-03-28 18:46:52,653 ----------------
2023-03-28 18:46:52,804   86  =>  43   		Training 486 pattern with 91.67% 	Forward time: 	 0.13 sec
2023-03-28 18:46:52,804 			Loss:    1.052e-02    			Backward time: 	 0.01 sec 
2023-03-28 18:46:52,849 			Learning rate: weights:   1.000e-08    
2023-03-28 18:46:52,849 			Last test performance: 89.74%
2023-03-28 18:46:52,849 ----------------
2023-03-28 18:46:52,979   86  =>  44   		Training 486 pattern with 88.96% 	Forward time: 	 0.11 sec
2023-03-28 18:46:52,979 			Loss:    1.159e-02    			Backward time: 	 0.01 sec 
2023-03-28 18:46:53,051 			Learning rate: weights:   1.000e-08    
2023-03-28 18:46:53,052 			Last test performance: 89.74%
2023-03-28 18:46:53,052 ----------------
2023-03-28 18:46:53,251   86  =>  45   		Training 486 pattern with 90.83% 	Forward time: 	 0.18 sec
2023-03-28 18:46:53,251 			Loss:    1.081e-02    			Backward time: 	 0.01 sec 
2023-03-28 18:46:53,329 			Learning rate: weights:   1.000e-08    
2023-03-28 18:46:53,329 			Last test performance: 89.74%
2023-03-28 18:46:53,329 ----------------
2023-03-28 18:46:53,522   86  =>  46   		Training 486 pattern with 90.42% 	Forward time: 	 0.16 sec
2023-03-28 18:46:53,522 			Loss:    1.169e-02    			Backward time: 	 0.02 sec 
2023-03-28 18:46:53,626 			Learning rate: weights:   1.000e-08    
2023-03-28 18:46:53,626 			Last test performance: 89.74%
2023-03-28 18:46:53,626 ----------------
2023-03-28 18:46:53,845   86  =>  47   		Training 486 pattern with 88.96% 	Forward time: 	 0.18 sec
2023-03-28 18:46:53,845 			Loss:    1.219e-02    			Backward time: 	 0.03 sec 
2023-03-28 18:46:53,933 			Learning rate: weights:   1.000e-08    
2023-03-28 18:46:53,933 			Last test performance: 89.74%
2023-03-28 18:46:53,933 ----------------
2023-03-28 18:46:54,166   86  =>  48   		Training 486 pattern with 88.75% 	Forward time: 	 0.17 sec
2023-03-28 18:46:54,166 			Loss:    1.273e-02    			Backward time: 	 0.05 sec 
2023-03-28 18:46:54,305 			Learning rate: weights:   1.000e-08    
2023-03-28 18:46:54,305 			Last test performance: 89.74%
2023-03-28 18:46:54,305 ----------------
2023-03-28 18:46:54,530   86  =>  49   		Training 486 pattern with 89.79% 	Forward time: 	 0.19 sec
2023-03-28 18:46:54,530 			Loss:    1.128e-02    			Backward time: 	 0.03 sec 
2023-03-28 18:46:54,612 			Learning rate: weights:   1.000e-08    
2023-03-28 18:46:54,612 			Last test performance: 89.74%
2023-03-28 18:46:54,612 ----------------
2023-03-28 18:46:54,791   86  =>  50   		Training 486 pattern with 86.88% 	Forward time: 	 0.15 sec
2023-03-28 18:46:54,791 			Loss:    1.337e-02    			Backward time: 	 0.02 sec 
2023-03-28 18:46:54,920 			Learning rate: weights:   1.000e-08    
2023-03-28 18:46:54,920 			Last test performance: 89.74%
2023-03-28 18:46:54,920 ----------------
2023-03-28 18:46:55,090   86  =>  51   		Training 486 pattern with 90.83% 	Forward time: 	 0.13 sec
2023-03-28 18:46:55,091 			Loss:    1.038e-02    			Backward time: 	 0.02 sec 
2023-03-28 18:46:55,182 			Learning rate: weights:   1.000e-08    
2023-03-28 18:46:55,182 			Last test performance: 89.74%
2023-03-28 18:46:55,182 ----------------
2023-03-28 18:46:55,309   86  =>  52   		Training 486 pattern with 89.17% 	Forward time: 	 0.11 sec
2023-03-28 18:46:55,309 			Loss:    1.128e-02    			Backward time: 	 0.01 sec 
2023-03-28 18:46:55,369 			Learning rate: weights:   1.000e-08    
2023-03-28 18:46:55,369 			Last test performance: 89.74%
2023-03-28 18:46:55,370 ----------------
2023-03-28 18:46:55,564   86  =>  53   		Training 486 pattern with 89.79% 	Forward time: 	 0.17 sec
2023-03-28 18:46:55,564 			Loss:    1.205e-02    			Backward time: 	 0.02 sec 
2023-03-28 18:46:55,618 			Learning rate: weights:   1.000e-08    
2023-03-28 18:46:55,618 			Last test performance: 89.74%
2023-03-28 18:46:55,618 ----------------
2023-03-28 18:46:55,765   86  =>  54   		Training 486 pattern with 88.75% 	Forward time: 	 0.12 sec
2023-03-28 18:46:55,765 			Loss:    1.205e-02    			Backward time: 	 0.02 sec 
2023-03-28 18:46:55,836 			Learning rate: weights:   1.000e-08    
2023-03-28 18:46:55,836 			Last test performance: 89.74%
2023-03-28 18:46:55,836 ----------------
2023-03-28 18:46:56,025   86  =>  55   		Training 486 pattern with 89.38% 	Forward time: 	 0.16 sec
2023-03-28 18:46:56,025 			Loss:    1.225e-02    			Backward time: 	 0.03 sec 
2023-03-28 18:46:56,065 			Learning rate: weights:   1.000e-08    
2023-03-28 18:46:56,066 			Last test performance: 89.74%
2023-03-28 18:46:56,066 ----------------
2023-03-28 18:46:56,217   86  =>  56   		Training 486 pattern with 88.54% 	Forward time: 	 0.14 sec
2023-03-28 18:46:56,217 			Loss:    1.282e-02    			Backward time: 	 0.01 sec 
2023-03-28 18:46:56,270 			Learning rate: weights:   1.000e-08    
2023-03-28 18:46:56,272 			Last test performance: 89.74%
2023-03-28 18:46:56,272 ----------------
2023-03-28 18:46:56,448   86  =>  57   		Training 486 pattern with 86.67% 	Forward time: 	 0.15 sec
2023-03-28 18:46:56,448 			Loss:    1.337e-02    			Backward time: 	 0.02 sec 
2023-03-28 18:46:56,622 			Learning rate: weights:   1.000e-08    
2023-03-28 18:46:56,623 			Last test performance: 89.74%
2023-03-28 18:46:56,623 ----------------
2023-03-28 18:46:56,771   86  =>  58   		Training 486 pattern with 88.12% 	Forward time: 	 0.11 sec
2023-03-28 18:46:56,771 			Loss:    1.226e-02    			Backward time: 	 0.04 sec 
2023-03-28 18:46:56,818 			Learning rate: weights:   1.000e-08    
2023-03-28 18:46:56,818 			Last test performance: 89.74%
2023-03-28 18:46:56,818 ----------------
2023-03-28 18:46:57,008   86  =>  59   		Training 486 pattern with 90.83% 	Forward time: 	 0.17 sec
2023-03-28 18:46:57,008 			Loss:    1.150e-02    			Backward time: 	 0.02 sec 
2023-03-28 18:46:57,158 			Learning rate: weights:   1.000e-08    
2023-03-28 18:46:57,158 			Last test performance: 89.74%
2023-03-28 18:46:57,158 ----------------
2023-03-28 18:46:57,328   86  =>  60   		Training 486 pattern with 89.38% 	Forward time: 	 0.13 sec
2023-03-28 18:46:57,328 			Loss:    1.114e-02    			Backward time: 	 0.04 sec 
2023-03-28 18:46:57,478 			Learning rate: weights:   1.000e-08    
2023-03-28 18:46:57,478 			Last test performance: 89.74%
2023-03-28 18:46:57,478 ----------------
2023-03-28 18:46:57,654   86  =>  61   		Training 486 pattern with 91.67% 	Forward time: 	 0.15 sec
2023-03-28 18:46:57,654 			Loss:    9.901e-03    			Backward time: 	 0.02 sec 
2023-03-28 18:46:57,788 			Learning rate: weights:   1.000e-08    
2023-03-28 18:46:57,788 			Last test performance: 89.74%
2023-03-28 18:46:57,788 ----------------
2023-03-28 18:46:57,933   86  =>  62   		Training 486 pattern with 92.08% 	Forward time: 	 0.11 sec
2023-03-28 18:46:57,933 			Loss:    9.071e-03    			Backward time: 	 0.03 sec 
2023-03-28 18:46:57,970 			Learning rate: weights:   1.000e-08    
2023-03-28 18:46:57,970 			Last test performance: 89.74%
2023-03-28 18:46:57,970 ----------------
2023-03-28 18:46:58,162   86  =>  63   		Training 486 pattern with 89.79% 	Forward time: 	 0.16 sec
2023-03-28 18:46:58,162 			Loss:    1.076e-02    			Backward time: 	 0.02 sec 
2023-03-28 18:46:58,292 			Learning rate: weights:   1.000e-08    
2023-03-28 18:46:58,292 			Last test performance: 89.74%
2023-03-28 18:46:58,292 ----------------
2023-03-28 18:46:58,504   86  =>  64   		Training 486 pattern with 88.75% 	Forward time: 	 0.19 sec
2023-03-28 18:46:58,504 			Loss:    1.058e-02    			Backward time: 	 0.01 sec 
2023-03-28 18:46:58,598 			Learning rate: weights:   1.000e-08    
2023-03-28 18:46:58,598 			Last test performance: 89.74%
2023-03-28 18:46:58,598 ----------------
2023-03-28 18:46:58,844   86  =>  65   		Training 486 pattern with 91.46% 	Forward time: 	 0.21 sec
2023-03-28 18:46:58,844 			Loss:    1.122e-02    			Backward time: 	 0.02 sec 
2023-03-28 18:46:58,930 			Learning rate: weights:   1.000e-08    
2023-03-28 18:46:58,930 			Last test performance: 89.74%
2023-03-28 18:46:58,930 ----------------
2023-03-28 18:46:59,142   86  =>  66   		Training 486 pattern with 91.67% 	Forward time: 	 0.17 sec
2023-03-28 18:46:59,142 			Loss:    1.073e-02    			Backward time: 	 0.04 sec 
2023-03-28 18:46:59,255 			Learning rate: weights:   1.000e-08    
2023-03-28 18:46:59,255 			Last test performance: 89.74%
2023-03-28 18:46:59,255 ----------------
2023-03-28 18:46:59,507   86  =>  67   		Training 486 pattern with 91.04% 	Forward time: 	 0.19 sec
2023-03-28 18:46:59,507 			Loss:    1.052e-02    			Backward time: 	 0.04 sec 
2023-03-28 18:46:59,585 			Learning rate: weights:   1.000e-08    
2023-03-28 18:46:59,585 			Last test performance: 89.74%
2023-03-28 18:46:59,585 ----------------
2023-03-28 18:46:59,720   86  =>  68   		Training 486 pattern with 88.33% 	Forward time: 	 0.12 sec
2023-03-28 18:46:59,720 			Loss:    1.344e-02    			Backward time: 	 0.01 sec 
2023-03-28 18:46:59,826 			Learning rate: weights:   1.000e-08    
2023-03-28 18:46:59,826 			Last test performance: 89.74%
2023-03-28 18:46:59,826 ----------------
2023-03-28 18:46:59,952   86  =>  69   		Training 486 pattern with 91.46% 	Forward time: 	 0.11 sec
2023-03-28 18:46:59,952 			Loss:    1.129e-02    			Backward time: 	 0.01 sec 
2023-03-28 18:46:59,990 			Learning rate: weights:   1.000e-08    
2023-03-28 18:46:59,991 			Last test performance: 89.74%
2023-03-28 18:46:59,991 ----------------
2023-03-28 18:47:00,195   86  =>  70   		Training 486 pattern with 88.96% 	Forward time: 	 0.18 sec
2023-03-28 18:47:00,195 			Loss:    1.283e-02    			Backward time: 	 0.02 sec 
2023-03-28 18:47:00,322 			Learning rate: weights:   1.000e-08    
2023-03-28 18:47:00,322 			Last test performance: 89.74%
2023-03-28 18:47:00,322 ----------------
2023-03-28 18:47:00,507   86  =>  71   		Training 486 pattern with 91.25% 	Forward time: 	 0.16 sec
2023-03-28 18:47:00,507 			Loss:    9.291e-03    			Backward time: 	 0.02 sec 
2023-03-28 18:47:00,608 			Learning rate: weights:   1.000e-08    
2023-03-28 18:47:00,608 			Last test performance: 89.74%
2023-03-28 18:47:00,608 ----------------
2023-03-28 18:47:00,777   86  =>  72   		Training 486 pattern with 92.71% 	Forward time: 	 0.14 sec
2023-03-28 18:47:00,777 			Loss:    1.025e-02    			Backward time: 	 0.02 sec 
2023-03-28 18:47:00,846 			Learning rate: weights:   1.000e-08    
2023-03-28 18:47:00,846 			Last test performance: 89.74%
2023-03-28 18:47:00,846 ----------------
2023-03-28 18:47:01,014   86  =>  73   		Training 486 pattern with 88.75% 	Forward time: 	 0.12 sec
2023-03-28 18:47:01,014 			Loss:    1.193e-02    			Backward time: 	 0.04 sec 
2023-03-28 18:47:01,194 			Learning rate: weights:   1.000e-08    
2023-03-28 18:47:01,194 			Last test performance: 89.74%
2023-03-28 18:47:01,194 ----------------
2023-03-28 18:47:01,334   86  =>  74   		Training 486 pattern with 88.96% 	Forward time: 	 0.13 sec
2023-03-28 18:47:01,334 			Loss:    1.299e-02    			Backward time: 	 0.01 sec 
2023-03-28 18:47:01,414 			Learning rate: weights:   1.000e-08    
2023-03-28 18:47:01,414 			Last test performance: 89.74%
2023-03-28 18:47:01,414 ----------------
2023-03-28 18:47:01,625   86  =>  75   		Training 486 pattern with 90.83% 	Forward time: 	 0.17 sec
2023-03-28 18:47:01,625 			Loss:    1.146e-02    			Backward time: 	 0.03 sec 
2023-03-28 18:47:01,708 			Learning rate: weights:   1.000e-08    
2023-03-28 18:47:01,708 			Last test performance: 89.74%
2023-03-28 18:47:01,708 ----------------
2023-03-28 18:47:01,931   86  =>  76   		Training 486 pattern with 90.42% 	Forward time: 	 0.19 sec
2023-03-28 18:47:01,932 			Loss:    1.176e-02    			Backward time: 	 0.02 sec 
2023-03-28 18:47:02,009 			Learning rate: weights:   1.000e-08    
2023-03-28 18:47:02,009 			Last test performance: 89.74%
2023-03-28 18:47:02,009 ----------------
2023-03-28 18:47:02,243   86  =>  77   		Training 486 pattern with 87.92% 	Forward time: 	 0.18 sec
2023-03-28 18:47:02,243 			Loss:    1.227e-02    			Backward time: 	 0.05 sec 
2023-03-28 18:47:02,343 			Learning rate: weights:   1.000e-08    
2023-03-28 18:47:02,343 			Last test performance: 89.74%
2023-03-28 18:47:02,343 ----------------
2023-03-28 18:47:02,560   86  =>  78   		Training 486 pattern with 87.29% 	Forward time: 	 0.19 sec
2023-03-28 18:47:02,560 			Loss:    1.115e-02    			Backward time: 	 0.02 sec 
2023-03-28 18:47:02,674 			Learning rate: weights:   1.000e-08    
2023-03-28 18:47:02,674 			Last test performance: 89.74%
2023-03-28 18:47:02,674 ----------------
2023-03-28 18:47:02,917   86  =>  79   		Training 486 pattern with 90.83% 	Forward time: 	 0.18 sec
2023-03-28 18:47:02,917 			Loss:    1.032e-02    			Backward time: 	 0.04 sec 
2023-03-28 18:47:03,037 			Learning rate: weights:   1.000e-08    
2023-03-28 18:47:03,037 			Last test performance: 89.74%
2023-03-28 18:47:03,037 ----------------
2023-03-28 18:47:03,256   86  =>  80   		Training 486 pattern with 89.58% 	Forward time: 	 0.17 sec
2023-03-28 18:47:03,256 			Loss:    1.217e-02    			Backward time: 	 0.03 sec 
2023-03-28 18:47:03,295 			Learning rate: weights:   1.000e-08    
2023-03-28 18:47:03,295 			Last test performance: 89.74%
2023-03-28 18:47:03,295 ----------------
2023-03-28 18:47:03,448   86  =>  81   		Training 486 pattern with 91.88% 	Forward time: 	 0.13 sec
2023-03-28 18:47:03,449 			Loss:    9.107e-03    			Backward time: 	 0.01 sec 
2023-03-28 18:47:03,559 			Learning rate: weights:   1.000e-08    
2023-03-28 18:47:03,559 			Last test performance: 89.74%
2023-03-28 18:47:03,559 ----------------
2023-03-28 18:47:03,714   86  =>  82   		Training 486 pattern with 91.25% 	Forward time: 	 0.11 sec
2023-03-28 18:47:03,714 			Loss:    9.871e-03    			Backward time: 	 0.04 sec 
2023-03-28 18:47:03,821 			Learning rate: weights:   1.000e-08    
2023-03-28 18:47:03,821 			Last test performance: 89.74%
2023-03-28 18:47:03,821 ----------------
2023-03-28 18:47:04,000   86  =>  83   		Training 486 pattern with 91.04% 	Forward time: 	 0.14 sec
2023-03-28 18:47:04,000 			Loss:    9.261e-03    			Backward time: 	 0.03 sec 
2023-03-28 18:47:04,173 			Learning rate: weights:   1.000e-08    
2023-03-28 18:47:04,173 			Last test performance: 89.74%
2023-03-28 18:47:04,173 ----------------
2023-03-28 18:47:04,322   86  =>  84   		Training 486 pattern with 88.96% 	Forward time: 	 0.11 sec
2023-03-28 18:47:04,322 			Loss:    1.179e-02    			Backward time: 	 0.04 sec 
2023-03-28 18:47:04,450 			Learning rate: weights:   1.000e-08    
2023-03-28 18:47:04,450 			Last test performance: 89.74%
2023-03-28 18:47:04,451 ----------------
2023-03-28 18:47:04,626   86  =>  85   		Training 486 pattern with 89.79% 	Forward time: 	 0.16 sec
2023-03-28 18:47:04,687 			Loss:    1.224e-02    			Backward time: 	 0.01 sec 
2023-03-28 18:47:04,749 			Learning rate: weights:   1.000e-08    
2023-03-28 18:47:04,750 			Last test performance: 89.74%
2023-03-28 18:47:04,750 ----------------
2023-03-28 18:47:04,945   86  =>  86   		Training 486 pattern with 90.00% 	Forward time: 	 0.16 sec
2023-03-28 18:47:04,945 			Loss:    1.085e-02    			Backward time: 	 0.02 sec 
2023-03-28 18:47:05,022 			Learning rate: weights:   1.000e-08    
2023-03-28 18:47:05,022 			Last test performance: 89.74%
2023-03-28 18:47:05,022 ----------------
2023-03-28 18:47:05,214   86  =>  87   		Training 486 pattern with 90.21% 	Forward time: 	 0.17 sec
2023-03-28 18:47:05,214 			Loss:    1.274e-02    			Backward time: 	 0.01 sec 
2023-03-28 18:47:05,338 			Learning rate: weights:   1.000e-08    
2023-03-28 18:47:05,338 			Last test performance: 89.74%
2023-03-28 18:47:05,338 ----------------
2023-03-28 18:47:05,569   86  =>  88   		Training 486 pattern with 89.58% 	Forward time: 	 0.19 sec
2023-03-28 18:47:05,569 			Loss:    1.073e-02    			Backward time: 	 0.02 sec 
2023-03-28 18:47:05,655 			Learning rate: weights:   1.000e-08    
2023-03-28 18:47:05,655 			Last test performance: 89.74%
2023-03-28 18:47:05,655 ----------------
2023-03-28 18:47:05,783   86  =>  89   		Training 486 pattern with 88.54% 	Forward time: 	 0.11 sec
2023-03-28 18:47:05,783 			Loss:    1.149e-02    			Backward time: 	 0.01 sec 
2023-03-28 18:47:05,823 			Learning rate: weights:   1.000e-08    
2023-03-28 18:47:05,823 			Last test performance: 89.74%
2023-03-28 18:47:05,823 ----------------
2023-03-28 18:47:06,045   86  =>  90   		Training 486 pattern with 90.62% 	Forward time: 	 0.17 sec
2023-03-28 18:47:06,046 			Loss:    9.965e-03    			Backward time: 	 0.04 sec 
2023-03-28 18:47:06,082 			Learning rate: weights:   1.000e-08    
2023-03-28 18:47:06,082 			Last test performance: 89.74%
2023-03-28 18:47:06,082 ----------------
2023-03-28 18:47:06,240   86  =>  91   		Training 486 pattern with 91.04% 	Forward time: 	 0.13 sec
2023-03-28 18:47:06,240 			Loss:    1.066e-02    			Backward time: 	 0.01 sec 
2023-03-28 18:47:06,332 			Learning rate: weights:   1.000e-08    
2023-03-28 18:47:06,332 			Last test performance: 89.74%
2023-03-28 18:47:06,332 ----------------
2023-03-28 18:47:06,493   86  =>  92   		Training 486 pattern with 91.25% 	Forward time: 	 0.11 sec
2023-03-28 18:47:06,493 			Loss:    1.033e-02    			Backward time: 	 0.04 sec 
2023-03-28 18:47:06,534 			Learning rate: weights:   1.000e-08    
2023-03-28 18:47:06,534 			Last test performance: 89.74%
2023-03-28 18:47:06,534 ----------------
2023-03-28 18:47:06,732   86  =>  93   		Training 486 pattern with 91.04% 	Forward time: 	 0.16 sec
2023-03-28 18:47:06,732 			Loss:    9.451e-03    			Backward time: 	 0.03 sec 
2023-03-28 18:47:06,833 			Learning rate: weights:   1.000e-08    
2023-03-28 18:47:06,833 			Last test performance: 89.74%
2023-03-28 18:47:06,833 ----------------
2023-03-28 18:47:07,029   86  =>  94   		Training 486 pattern with 90.62% 	Forward time: 	 0.16 sec
2023-03-28 18:47:07,029 			Loss:    1.145e-02    			Backward time: 	 0.02 sec 
2023-03-28 18:47:07,110 			Learning rate: weights:   1.000e-08    
2023-03-28 18:47:07,110 			Last test performance: 89.74%
2023-03-28 18:47:07,110 ----------------
2023-03-28 18:47:07,325   86  =>  95   		Training 486 pattern with 91.46% 	Forward time: 	 0.19 sec
2023-03-28 18:47:07,325 			Loss:    1.152e-02    			Backward time: 	 0.02 sec 
2023-03-28 18:47:07,431 			Learning rate: weights:   1.000e-08    
2023-03-28 18:47:07,431 			Last test performance: 89.74%
2023-03-28 18:47:07,431 ----------------
2023-03-28 18:47:07,613   86  =>  96   		Training 486 pattern with 91.88% 	Forward time: 	 0.15 sec
2023-03-28 18:47:07,613 			Loss:    1.057e-02    			Backward time: 	 0.02 sec 
2023-03-28 18:47:07,723 			Learning rate: weights:   1.000e-08    
2023-03-28 18:47:07,723 			Last test performance: 89.74%
2023-03-28 18:47:07,724 ----------------
2023-03-28 18:47:07,922   86  =>  97   		Training 486 pattern with 89.38% 	Forward time: 	 0.17 sec
2023-03-28 18:47:07,923 			Loss:    1.150e-02    			Backward time: 	 0.02 sec 
2023-03-28 18:47:08,020 			Learning rate: weights:   1.000e-08    
2023-03-28 18:47:08,020 			Last test performance: 89.74%
2023-03-28 18:47:08,020 ----------------
2023-03-28 18:47:08,155   86  =>  98   		Training 486 pattern with 89.38% 	Forward time: 	 0.11 sec
2023-03-28 18:47:08,155 			Loss:    1.164e-02    			Backward time: 	 0.02 sec 
2023-03-28 18:47:08,195 			Learning rate: weights:   1.000e-08    
2023-03-28 18:47:08,196 			Last test performance: 89.74%
2023-03-28 18:47:08,196 ----------------
2023-03-28 18:47:08,399   86  =>  99   		Training 486 pattern with 90.42% 	Forward time: 	 0.18 sec
2023-03-28 18:47:08,399 			Loss:    1.051e-02    			Backward time: 	 0.02 sec 
2023-03-28 18:47:08,506 			Learning rate: weights:   1.000e-08    
2023-03-28 18:47:08,507 			Last test performance: 89.74%
2023-03-28 18:47:08,507 ----------------
2023-03-28 18:47:08,717   86  => 100   		Training 486 pattern with 91.67% 	Forward time: 	 0.18 sec
2023-03-28 18:47:08,717 			Loss:    1.027e-02    			Backward time: 	 0.02 sec 
2023-03-28 18:47:08,760 			Learning rate: weights:   1.000e-08    
2023-03-28 18:47:08,760 			Last test performance: 89.74%
2023-03-28 18:47:08,760 ----------------
2023-03-28 18:47:08,957   86  => 101   		Training 486 pattern with 89.58% 	Forward time: 	 0.16 sec
2023-03-28 18:47:08,957 			Loss:    1.148e-02    			Backward time: 	 0.02 sec 
2023-03-28 18:47:09,052 			Learning rate: weights:   1.000e-08    
2023-03-28 18:47:09,052 			Last test performance: 89.74%
2023-03-28 18:47:09,052 ----------------
2023-03-28 18:47:09,209   86  => 102   		Training 486 pattern with 89.38% 	Forward time: 	 0.14 sec
2023-03-28 18:47:09,210 			Loss:    1.189e-02    			Backward time: 	 0.01 sec 
2023-03-28 18:47:09,300 			Learning rate: weights:   1.000e-08    
2023-03-28 18:47:09,300 			Last test performance: 89.74%
2023-03-28 18:47:09,300 ----------------
2023-03-28 18:47:09,432   86  => 103   		Training 486 pattern with 89.79% 	Forward time: 	 0.11 sec
2023-03-28 18:47:09,432 			Loss:    1.174e-02    			Backward time: 	 0.02 sec 
2023-03-28 18:47:09,477 			Learning rate: weights:   1.000e-08    
2023-03-28 18:47:09,477 			Last test performance: 89.74%
2023-03-28 18:47:09,477 ----------------
2023-03-28 18:47:09,606   86  => 104   		Training 486 pattern with 89.58% 	Forward time: 	 0.11 sec
2023-03-28 18:47:09,606 			Loss:    1.000e-02    			Backward time: 	 0.01 sec 
2023-03-28 18:47:09,655 			Learning rate: weights:   1.000e-08    
2023-03-28 18:47:09,655 			Last test performance: 89.74%
2023-03-28 18:47:09,656 ----------------
2023-03-28 18:47:09,879   86  => 105   		Training 486 pattern with 91.67% 	Forward time: 	 0.19 sec
2023-03-28 18:47:09,879 			Loss:    9.516e-03    			Backward time: 	 0.03 sec 
2023-03-28 18:47:09,957 			Learning rate: weights:   1.000e-08    
2023-03-28 18:47:09,957 			Last test performance: 89.74%
2023-03-28 18:47:09,957 ----------------
2023-03-28 18:47:10,207   86  => 106   		Training 486 pattern with 88.54% 	Forward time: 	 0.17 sec
2023-03-28 18:47:10,207 			Loss:    1.153e-02    			Backward time: 	 0.06 sec 
2023-03-28 18:47:10,302 			Learning rate: weights:   1.000e-08    
2023-03-28 18:47:10,302 			Last test performance: 89.74%
2023-03-28 18:47:10,302 ----------------
2023-03-28 18:47:10,549   86  => 107   		Training 486 pattern with 91.04% 	Forward time: 	 0.21 sec
2023-03-28 18:47:10,550 			Loss:    9.905e-03    			Backward time: 	 0.02 sec 
2023-03-28 18:47:10,593 			Learning rate: weights:   1.000e-08    
2023-03-28 18:47:10,594 			Last test performance: 89.74%
2023-03-28 18:47:10,594 ----------------
2023-03-28 18:47:10,784   86  => 108   		Training 486 pattern with 89.79% 	Forward time: 	 0.15 sec
2023-03-28 18:47:10,784 			Loss:    1.147e-02    			Backward time: 	 0.03 sec 
2023-03-28 18:47:10,838 			Learning rate: weights:   1.000e-08    
2023-03-28 18:47:10,838 			Last test performance: 89.74%
2023-03-28 18:47:10,838 ----------------
2023-03-28 18:47:10,971   86  => 109   		Training 486 pattern with 89.79% 	Forward time: 	 0.11 sec
2023-03-28 18:47:10,971 			Loss:    1.253e-02    			Backward time: 	 0.02 sec 
2023-03-28 18:47:11,014 			Learning rate: weights:   1.000e-08    
2023-03-28 18:47:11,014 			Last test performance: 89.74%
2023-03-28 18:47:11,014 ----------------
2023-03-28 18:47:11,208   86  => 110   		Training 486 pattern with 90.00% 	Forward time: 	 0.15 sec
2023-03-28 18:47:11,209 			Loss:    1.161e-02    			Backward time: 	 0.03 sec 
2023-03-28 18:47:11,261 			Learning rate: weights:   1.000e-08    
2023-03-28 18:47:11,261 			Last test performance: 89.74%
2023-03-28 18:47:11,262 ----------------
2023-03-28 18:47:11,398   86  => 111   		Training 486 pattern with 92.71% 	Forward time: 	 0.12 sec
2023-03-28 18:47:11,398 			Loss:    9.987e-03    			Backward time: 	 0.01 sec 
2023-03-28 18:47:11,449 			Learning rate: weights:   1.000e-08    
2023-03-28 18:47:11,449 			Last test performance: 89.74%
2023-03-28 18:47:11,449 ----------------
2023-03-28 18:47:11,669   86  => 112   		Training 486 pattern with 90.42% 	Forward time: 	 0.17 sec
2023-03-28 18:47:11,669 			Loss:    1.056e-02    			Backward time: 	 0.03 sec 
2023-03-28 18:47:11,757 			Learning rate: weights:   1.000e-08    
2023-03-28 18:47:11,757 			Last test performance: 89.74%
2023-03-28 18:47:11,757 ----------------
2023-03-28 18:47:11,921   86  => 113   		Training 486 pattern with 90.21% 	Forward time: 	 0.15 sec
2023-03-28 18:47:11,921 			Loss:    1.088e-02    			Backward time: 	 0.01 sec 
2023-03-28 18:47:12,048 			Learning rate: weights:   1.000e-08    
2023-03-28 18:47:12,048 			Last test performance: 89.74%
2023-03-28 18:47:12,049 ----------------
2023-03-28 18:47:12,276   86  => 114   		Training 486 pattern with 90.00% 	Forward time: 	 0.17 sec
2023-03-28 18:47:12,276 			Loss:    9.943e-03    			Backward time: 	 0.04 sec 
2023-03-28 18:47:12,379 			Learning rate: weights:   1.000e-08    
2023-03-28 18:47:12,379 			Last test performance: 89.74%
2023-03-28 18:47:12,379 ----------------
2023-03-28 18:47:12,555   86  => 115   		Training 486 pattern with 90.21% 	Forward time: 	 0.14 sec
2023-03-28 18:47:12,556 			Loss:    1.158e-02    			Backward time: 	 0.02 sec 
2023-03-28 18:47:12,644 			Learning rate: weights:   1.000e-08    
2023-03-28 18:47:12,644 			Last test performance: 89.74%
2023-03-28 18:47:12,644 ----------------
2023-03-28 18:47:12,772   86  => 116   		Training 486 pattern with 90.42% 	Forward time: 	 0.11 sec
2023-03-28 18:47:12,772 			Loss:    1.112e-02    			Backward time: 	 0.01 sec 
2023-03-28 18:47:12,811 			Learning rate: weights:   1.000e-08    
2023-03-28 18:47:12,811 			Last test performance: 89.74%
2023-03-28 18:47:12,811 ----------------
2023-03-28 18:47:13,003   86  => 117   		Training 486 pattern with 88.33% 	Forward time: 	 0.17 sec
2023-03-28 18:47:13,004 			Loss:    1.315e-02    			Backward time: 	 0.01 sec 
2023-03-28 18:47:13,116 			Learning rate: weights:   1.000e-08    
2023-03-28 18:47:13,116 			Last test performance: 89.74%
2023-03-28 18:47:13,116 ----------------
2023-03-28 18:47:13,265   86  => 118   		Training 486 pattern with 90.00% 	Forward time: 	 0.11 sec
2023-03-28 18:47:13,266 			Loss:    1.242e-02    			Backward time: 	 0.04 sec 
2023-03-28 18:47:13,318 			Learning rate: weights:   1.000e-08    
2023-03-28 18:47:13,318 			Last test performance: 89.74%
2023-03-28 18:47:13,318 ----------------
2023-03-28 18:47:13,516   86  => 119   		Training 486 pattern with 90.21% 	Forward time: 	 0.18 sec
2023-03-28 18:47:13,516 			Loss:    1.100e-02    			Backward time: 	 0.01 sec 
2023-03-28 18:47:13,600 			Learning rate: weights:   1.000e-08    
2023-03-28 18:47:13,600 			Last test performance: 89.74%
2023-03-28 18:47:13,600 ----------------
2023-03-28 18:47:13,775   86  => 120   		Training 486 pattern with 90.42% 	Forward time: 	 0.14 sec
2023-03-28 18:47:13,776 			Loss:    1.171e-02    			Backward time: 	 0.03 sec 
2023-03-28 18:47:13,922 			Learning rate: weights:   1.000e-08    
2023-03-28 18:47:13,922 			Last test performance: 89.74%
2023-03-28 18:47:13,923 ----------------
2023-03-28 18:47:14,091   86  => 121   		Training 486 pattern with 87.50% 	Forward time: 	 0.13 sec
2023-03-28 18:47:14,092 			Loss:    1.298e-02    			Backward time: 	 0.03 sec 
2023-03-28 18:47:14,197 			Learning rate: weights:   1.000e-08    
2023-03-28 18:47:14,197 			Last test performance: 89.74%
2023-03-28 18:47:14,197 ----------------
2023-03-28 18:47:14,340   86  => 122   		Training 486 pattern with 89.38% 	Forward time: 	 0.12 sec
2023-03-28 18:47:14,340 			Loss:    1.248e-02    			Backward time: 	 0.01 sec 
2023-03-28 18:47:14,384 			Learning rate: weights:   1.000e-08    
2023-03-28 18:47:14,384 			Last test performance: 89.74%
2023-03-28 18:47:14,384 ----------------
2023-03-28 18:47:14,597   86  => 123   		Training 486 pattern with 88.54% 	Forward time: 	 0.16 sec
2023-03-28 18:47:14,598 			Loss:    1.207e-02    			Backward time: 	 0.04 sec 
2023-03-28 18:47:14,677 			Learning rate: weights:   1.000e-08    
2023-03-28 18:47:14,677 			Last test performance: 89.74%
2023-03-28 18:47:14,677 ----------------
2023-03-28 18:47:14,859   86  => 124   		Training 486 pattern with 90.62% 	Forward time: 	 0.15 sec
2023-03-28 18:47:14,860 			Loss:    9.829e-03    			Backward time: 	 0.02 sec 
2023-03-28 18:47:14,915 
2023-03-28 18:47:14,916 Testing:
2023-03-28 18:47:14,919 		24 of 10000 with 87.50% 	 Time used:  0.00 sec
2023-03-28 18:47:14,922 		48 of 10000 with 81.25% 	 Time used:  0.00 sec
2023-03-28 18:47:14,926 		72 of 10000 with 80.56% 	 Time used:  0.00 sec
2023-03-28 18:47:14,932 		96 of 10000 with 83.33% 	 Time used:  0.01 sec
2023-03-28 18:47:14,936 		120 of 10000 with 85.83% 	 Time used:  0.00 sec
2023-03-28 18:47:14,939 		144 of 10000 with 87.50% 	 Time used:  0.00 sec
2023-03-28 18:47:14,942 		168 of 10000 with 88.10% 	 Time used:  0.00 sec
2023-03-28 18:47:14,945 		192 of 10000 with 89.06% 	 Time used:  0.00 sec
2023-03-28 18:47:14,948 		216 of 10000 with 89.81% 	 Time used:  0.00 sec
2023-03-28 18:47:14,952 		240 of 10000 with 90.83% 	 Time used:  0.00 sec
2023-03-28 18:47:14,955 		264 of 10000 with 90.91% 	 Time used:  0.00 sec
2023-03-28 18:47:14,958 		288 of 10000 with 90.62% 	 Time used:  0.00 sec
2023-03-28 18:47:14,961 		312 of 10000 with 91.03% 	 Time used:  0.00 sec
2023-03-28 18:47:14,964 		336 of 10000 with 90.77% 	 Time used:  0.00 sec
2023-03-28 18:47:14,968 		360 of 10000 with 91.39% 	 Time used:  0.00 sec
2023-03-28 18:47:14,971 		384 of 10000 with 90.89% 	 Time used:  0.00 sec
2023-03-28 18:47:14,973 		408 of 10000 with 90.93% 	 Time used:  0.00 sec
2023-03-28 18:47:14,976 		432 of 10000 with 90.97% 	 Time used:  0.00 sec
2023-03-28 18:47:14,978 		456 of 10000 with 90.79% 	 Time used:  0.00 sec
2023-03-28 18:47:14,980 		480 of 10000 with 90.62% 	 Time used:  0.00 sec
2023-03-28 18:47:14,982 		504 of 10000 with 90.67% 	 Time used:  0.00 sec
2023-03-28 18:47:14,984 		528 of 10000 with 90.53% 	 Time used:  0.00 sec
2023-03-28 18:47:14,987 		552 of 10000 with 90.58% 	 Time used:  0.00 sec
2023-03-28 18:47:14,989 		576 of 10000 with 90.62% 	 Time used:  0.00 sec
2023-03-28 18:47:14,992 		600 of 10000 with 90.33% 	 Time used:  0.00 sec
2023-03-28 18:47:14,994 		624 of 10000 with 90.38% 	 Time used:  0.00 sec
2023-03-28 18:47:14,996 		648 of 10000 with 90.28% 	 Time used:  0.00 sec
2023-03-28 18:47:14,998 		672 of 10000 with 90.18% 	 Time used:  0.00 sec
2023-03-28 18:47:15,000 		696 of 10000 with 90.09% 	 Time used:  0.00 sec
2023-03-28 18:47:15,003 		720 of 10000 with 89.86% 	 Time used:  0.00 sec
2023-03-28 18:47:15,005 		744 of 10000 with 89.92% 	 Time used:  0.00 sec
2023-03-28 18:47:15,007 		768 of 10000 with 89.84% 	 Time used:  0.00 sec
2023-03-28 18:47:15,009 		792 of 10000 with 90.03% 	 Time used:  0.00 sec
2023-03-28 18:47:15,011 		816 of 10000 with 89.95% 	 Time used:  0.00 sec
2023-03-28 18:47:15,014 		840 of 10000 with 90.00% 	 Time used:  0.00 sec
2023-03-28 18:47:15,019 		864 of 10000 with 90.05% 	 Time used:  0.01 sec
2023-03-28 18:47:15,022 		888 of 10000 with 90.20% 	 Time used:  0.00 sec
2023-03-28 18:47:15,024 		912 of 10000 with 90.13% 	 Time used:  0.00 sec
2023-03-28 18:47:15,026 		936 of 10000 with 90.28% 	 Time used:  0.00 sec
2023-03-28 18:47:15,029 		960 of 10000 with 90.21% 	 Time used:  0.00 sec
2023-03-28 18:47:15,031 		984 of 10000 with 89.84% 	 Time used:  0.00 sec
2023-03-28 18:47:15,033 		1008 of 10000 with 89.78% 	 Time used:  0.00 sec
2023-03-28 18:47:15,036 		1032 of 10000 with 89.83% 	 Time used:  0.00 sec
2023-03-28 18:47:15,042 		1056 of 10000 with 89.77% 	 Time used:  0.00 sec
2023-03-28 18:47:15,047 		1080 of 10000 with 89.72% 	 Time used:  0.00 sec
2023-03-28 18:47:15,053 		1104 of 10000 with 89.76% 	 Time used:  0.01 sec
2023-03-28 18:47:15,060 		1128 of 10000 with 89.72% 	 Time used:  0.01 sec
2023-03-28 18:47:15,066 		1152 of 10000 with 89.76% 	 Time used:  0.00 sec
2023-03-28 18:47:15,071 		1176 of 10000 with 89.54% 	 Time used:  0.00 sec
2023-03-28 18:47:15,085 		1200 of 10000 with 89.42% 	 Time used:  0.01 sec
2023-03-28 18:47:15,099 		1224 of 10000 with 89.54% 	 Time used:  0.01 sec
2023-03-28 18:47:15,108 		1248 of 10000 with 89.42% 	 Time used:  0.01 sec
2023-03-28 18:47:15,112 		1272 of 10000 with 89.47% 	 Time used:  0.00 sec
2023-03-28 18:47:15,114 		1296 of 10000 with 89.58% 	 Time used:  0.00 sec
2023-03-28 18:47:15,116 		1320 of 10000 with 89.47% 	 Time used:  0.00 sec
2023-03-28 18:47:15,119 		1344 of 10000 with 89.51% 	 Time used:  0.00 sec
2023-03-28 18:47:15,121 		1368 of 10000 with 89.55% 	 Time used:  0.00 sec
2023-03-28 18:47:15,123 		1392 of 10000 with 89.66% 	 Time used:  0.00 sec
2023-03-28 18:47:15,126 		1416 of 10000 with 89.69% 	 Time used:  0.00 sec
2023-03-28 18:47:15,129 		1440 of 10000 with 89.79% 	 Time used:  0.00 sec
2023-03-28 18:47:15,133 		1464 of 10000 with 89.82% 	 Time used:  0.00 sec
2023-03-28 18:47:15,136 		1488 of 10000 with 89.85% 	 Time used:  0.00 sec
2023-03-28 18:47:15,139 		1512 of 10000 with 89.95% 	 Time used:  0.00 sec
2023-03-28 18:47:15,142 		1536 of 10000 with 89.97% 	 Time used:  0.00 sec
2023-03-28 18:47:15,145 		1560 of 10000 with 90.06% 	 Time used:  0.00 sec
2023-03-28 18:47:15,149 		1584 of 10000 with 90.21% 	 Time used:  0.00 sec
2023-03-28 18:47:15,151 		1608 of 10000 with 90.17% 	 Time used:  0.00 sec
2023-03-28 18:47:15,153 		1632 of 10000 with 90.07% 	 Time used:  0.00 sec
2023-03-28 18:47:15,155 		1656 of 10000 with 89.92% 	 Time used:  0.00 sec
2023-03-28 18:47:15,158 		1680 of 10000 with 89.94% 	 Time used:  0.00 sec
2023-03-28 18:47:15,160 		1704 of 10000 with 90.08% 	 Time used:  0.00 sec
2023-03-28 18:47:15,162 		1728 of 10000 with 90.10% 	 Time used:  0.00 sec
2023-03-28 18:47:15,165 		1752 of 10000 with 90.13% 	 Time used:  0.00 sec
2023-03-28 18:47:15,167 		1776 of 10000 with 90.20% 	 Time used:  0.00 sec
2023-03-28 18:47:15,169 		1800 of 10000 with 90.28% 	 Time used:  0.00 sec
2023-03-28 18:47:15,171 		1824 of 10000 with 90.35% 	 Time used:  0.00 sec
2023-03-28 18:47:15,173 		1848 of 10000 with 90.31% 	 Time used:  0.00 sec
2023-03-28 18:47:15,176 		1872 of 10000 with 90.28% 	 Time used:  0.00 sec
2023-03-28 18:47:15,178 		1896 of 10000 with 90.30% 	 Time used:  0.00 sec
2023-03-28 18:47:15,180 		1920 of 10000 with 90.36% 	 Time used:  0.00 sec
2023-03-28 18:47:15,182 		1944 of 10000 with 90.38% 	 Time used:  0.00 sec
2023-03-28 18:47:15,185 		1968 of 10000 with 90.40% 	 Time used:  0.00 sec
2023-03-28 18:47:15,187 		1992 of 10000 with 90.36% 	 Time used:  0.00 sec
2023-03-28 18:47:15,189 		2016 of 10000 with 90.38% 	 Time used:  0.00 sec
2023-03-28 18:47:15,191 		2040 of 10000 with 90.29% 	 Time used:  0.00 sec
2023-03-28 18:47:15,193 		2064 of 10000 with 90.41% 	 Time used:  0.00 sec
2023-03-28 18:47:15,196 		2088 of 10000 with 90.33% 	 Time used:  0.00 sec
2023-03-28 18:47:15,198 		2112 of 10000 with 90.29% 	 Time used:  0.00 sec
2023-03-28 18:47:15,200 		2136 of 10000 with 90.40% 	 Time used:  0.00 sec
2023-03-28 18:47:15,202 		2160 of 10000 with 90.42% 	 Time used:  0.00 sec
2023-03-28 18:47:15,204 		2184 of 10000 with 90.48% 	 Time used:  0.00 sec
2023-03-28 18:47:15,207 		2208 of 10000 with 90.49% 	 Time used:  0.00 sec
2023-03-28 18:47:15,209 		2232 of 10000 with 90.59% 	 Time used:  0.00 sec
2023-03-28 18:47:15,211 		2256 of 10000 with 90.60% 	 Time used:  0.00 sec
2023-03-28 18:47:15,213 		2280 of 10000 with 90.57% 	 Time used:  0.00 sec
2023-03-28 18:47:15,216 		2304 of 10000 with 90.45% 	 Time used:  0.00 sec
2023-03-28 18:47:15,218 		2328 of 10000 with 90.29% 	 Time used:  0.00 sec
2023-03-28 18:47:15,220 		2352 of 10000 with 90.35% 	 Time used:  0.00 sec
2023-03-28 18:47:15,222 		2376 of 10000 with 90.36% 	 Time used:  0.00 sec
2023-03-28 18:47:15,224 		2400 of 10000 with 90.38% 	 Time used:  0.00 sec
2023-03-28 18:47:15,226 		2424 of 10000 with 90.43% 	 Time used:  0.00 sec
2023-03-28 18:47:15,229 		2448 of 10000 with 90.36% 	 Time used:  0.00 sec
2023-03-28 18:47:15,231 		2472 of 10000 with 90.45% 	 Time used:  0.00 sec
2023-03-28 18:47:15,233 		2496 of 10000 with 90.30% 	 Time used:  0.00 sec
2023-03-28 18:47:15,235 		2520 of 10000 with 90.32% 	 Time used:  0.00 sec
2023-03-28 18:47:15,237 		2544 of 10000 with 90.33% 	 Time used:  0.00 sec
2023-03-28 18:47:15,239 		2568 of 10000 with 90.34% 	 Time used:  0.00 sec
2023-03-28 18:47:15,242 		2592 of 10000 with 90.35% 	 Time used:  0.00 sec
2023-03-28 18:47:15,244 		2616 of 10000 with 90.29% 	 Time used:  0.00 sec
2023-03-28 18:47:15,246 		2640 of 10000 with 90.23% 	 Time used:  0.00 sec
2023-03-28 18:47:15,248 		2664 of 10000 with 90.20% 	 Time used:  0.00 sec
2023-03-28 18:47:15,250 		2688 of 10000 with 90.25% 	 Time used:  0.00 sec
2023-03-28 18:47:15,253 		2712 of 10000 with 90.23% 	 Time used:  0.00 sec
2023-03-28 18:47:15,255 		2736 of 10000 with 90.17% 	 Time used:  0.00 sec
2023-03-28 18:47:15,257 		2760 of 10000 with 90.22% 	 Time used:  0.00 sec
2023-03-28 18:47:15,259 		2784 of 10000 with 90.16% 	 Time used:  0.00 sec
2023-03-28 18:47:15,261 		2808 of 10000 with 90.17% 	 Time used:  0.00 sec
2023-03-28 18:47:15,263 		2832 of 10000 with 90.22% 	 Time used:  0.00 sec
2023-03-28 18:47:15,266 		2856 of 10000 with 90.23% 	 Time used:  0.00 sec
2023-03-28 18:47:15,268 		2880 of 10000 with 90.17% 	 Time used:  0.00 sec
2023-03-28 18:47:15,270 		2904 of 10000 with 90.15% 	 Time used:  0.00 sec
2023-03-28 18:47:15,272 		2928 of 10000 with 90.03% 	 Time used:  0.00 sec
2023-03-28 18:47:15,275 		2952 of 10000 with 90.04% 	 Time used:  0.00 sec
2023-03-28 18:47:15,277 		2976 of 10000 with 90.02% 	 Time used:  0.00 sec
2023-03-28 18:47:15,279 		3000 of 10000 with 89.97% 	 Time used:  0.00 sec
2023-03-28 18:47:15,281 		3024 of 10000 with 89.91% 	 Time used:  0.00 sec
2023-03-28 18:47:15,283 		3048 of 10000 with 89.86% 	 Time used:  0.00 sec
2023-03-28 18:47:15,285 		3072 of 10000 with 89.91% 	 Time used:  0.00 sec
2023-03-28 18:47:15,287 		3096 of 10000 with 89.92% 	 Time used:  0.00 sec
2023-03-28 18:47:15,290 		3120 of 10000 with 89.94% 	 Time used:  0.00 sec
2023-03-28 18:47:15,292 		3144 of 10000 with 89.98% 	 Time used:  0.00 sec
2023-03-28 18:47:15,294 		3168 of 10000 with 90.03% 	 Time used:  0.00 sec
2023-03-28 18:47:15,296 		3192 of 10000 with 89.94% 	 Time used:  0.00 sec
2023-03-28 18:47:15,298 		3216 of 10000 with 89.93% 	 Time used:  0.00 sec
2023-03-28 18:47:15,301 		3240 of 10000 with 89.88% 	 Time used:  0.00 sec
2023-03-28 18:47:15,304 		3264 of 10000 with 89.80% 	 Time used:  0.00 sec
2023-03-28 18:47:15,306 		3288 of 10000 with 89.78% 	 Time used:  0.00 sec
2023-03-28 18:47:15,309 		3312 of 10000 with 89.76% 	 Time used:  0.00 sec
2023-03-28 18:47:15,312 		3336 of 10000 with 89.75% 	 Time used:  0.00 sec
2023-03-28 18:47:15,314 		3360 of 10000 with 89.76% 	 Time used:  0.00 sec
2023-03-28 18:47:15,316 		3384 of 10000 with 89.75% 	 Time used:  0.00 sec
2023-03-28 18:47:15,318 		3408 of 10000 with 89.76% 	 Time used:  0.00 sec
2023-03-28 18:47:15,321 		3432 of 10000 with 89.77% 	 Time used:  0.00 sec
2023-03-28 18:47:15,323 		3456 of 10000 with 89.79% 	 Time used:  0.00 sec
2023-03-28 18:47:15,325 		3480 of 10000 with 89.74% 	 Time used:  0.00 sec
2023-03-28 18:47:15,327 		3504 of 10000 with 89.61% 	 Time used:  0.00 sec
2023-03-28 18:47:15,329 		3528 of 10000 with 89.65% 	 Time used:  0.00 sec
2023-03-28 18:47:15,331 		3552 of 10000 with 89.64% 	 Time used:  0.00 sec
2023-03-28 18:47:15,333 		3576 of 10000 with 89.63% 	 Time used:  0.00 sec
2023-03-28 18:47:15,336 		3600 of 10000 with 89.64% 	 Time used:  0.00 sec
2023-03-28 18:47:15,338 		3624 of 10000 with 89.62% 	 Time used:  0.00 sec
2023-03-28 18:47:15,340 		3648 of 10000 with 89.61% 	 Time used:  0.00 sec
2023-03-28 18:47:15,342 		3672 of 10000 with 89.60% 	 Time used:  0.00 sec
2023-03-28 18:47:15,345 		3696 of 10000 with 89.58% 	 Time used:  0.00 sec
2023-03-28 18:47:15,347 		3720 of 10000 with 89.60% 	 Time used:  0.00 sec
2023-03-28 18:47:15,349 		3744 of 10000 with 89.50% 	 Time used:  0.00 sec
2023-03-28 18:47:15,352 		3768 of 10000 with 89.54% 	 Time used:  0.00 sec
2023-03-28 18:47:15,354 		3792 of 10000 with 89.53% 	 Time used:  0.00 sec
2023-03-28 18:47:15,356 		3816 of 10000 with 89.47% 	 Time used:  0.00 sec
2023-03-28 18:47:15,362 		3840 of 10000 with 89.45% 	 Time used:  0.01 sec
2023-03-28 18:47:15,365 		3864 of 10000 with 89.49% 	 Time used:  0.00 sec
2023-03-28 18:47:15,367 		3888 of 10000 with 89.43% 	 Time used:  0.00 sec
2023-03-28 18:47:15,370 		3912 of 10000 with 89.44% 	 Time used:  0.00 sec
2023-03-28 18:47:15,372 		3936 of 10000 with 89.46% 	 Time used:  0.00 sec
2023-03-28 18:47:15,374 		3960 of 10000 with 89.42% 	 Time used:  0.00 sec
2023-03-28 18:47:15,377 		3984 of 10000 with 89.46% 	 Time used:  0.00 sec
2023-03-28 18:47:15,382 		4008 of 10000 with 89.42% 	 Time used:  0.00 sec
2023-03-28 18:47:15,387 		4032 of 10000 with 89.43% 	 Time used:  0.00 sec
2023-03-28 18:47:15,393 		4056 of 10000 with 89.45% 	 Time used:  0.00 sec
2023-03-28 18:47:15,399 		4080 of 10000 with 89.46% 	 Time used:  0.01 sec
2023-03-28 18:47:15,406 		4104 of 10000 with 89.40% 	 Time used:  0.01 sec
2023-03-28 18:47:15,412 		4128 of 10000 with 89.37% 	 Time used:  0.01 sec
2023-03-28 18:47:15,418 		4152 of 10000 with 89.33% 	 Time used:  0.00 sec
2023-03-28 18:47:15,423 		4176 of 10000 with 89.27% 	 Time used:  0.00 sec
2023-03-28 18:47:15,430 		4200 of 10000 with 89.26% 	 Time used:  0.01 sec
2023-03-28 18:47:15,446 		4224 of 10000 with 89.32% 	 Time used:  0.01 sec
2023-03-28 18:47:15,458 		4248 of 10000 with 89.34% 	 Time used:  0.01 sec
2023-03-28 18:47:15,461 		4272 of 10000 with 89.33% 	 Time used:  0.00 sec
2023-03-28 18:47:15,465 		4296 of 10000 with 89.34% 	 Time used:  0.00 sec
2023-03-28 18:47:15,468 		4320 of 10000 with 89.40% 	 Time used:  0.00 sec
2023-03-28 18:47:15,472 		4344 of 10000 with 89.43% 	 Time used:  0.00 sec
2023-03-28 18:47:15,475 		4368 of 10000 with 89.49% 	 Time used:  0.00 sec
2023-03-28 18:47:15,478 		4392 of 10000 with 89.53% 	 Time used:  0.00 sec
2023-03-28 18:47:15,482 		4416 of 10000 with 89.54% 	 Time used:  0.00 sec
2023-03-28 18:47:15,485 		4440 of 10000 with 89.53% 	 Time used:  0.00 sec
2023-03-28 18:47:15,488 		4464 of 10000 with 89.56% 	 Time used:  0.00 sec
2023-03-28 18:47:15,492 		4488 of 10000 with 89.59% 	 Time used:  0.00 sec
2023-03-28 18:47:15,495 		4512 of 10000 with 89.58% 	 Time used:  0.00 sec
2023-03-28 18:47:15,498 		4536 of 10000 with 89.59% 	 Time used:  0.00 sec
2023-03-28 18:47:15,501 		4560 of 10000 with 89.63% 	 Time used:  0.00 sec
2023-03-28 18:47:15,503 		4584 of 10000 with 89.66% 	 Time used:  0.00 sec
2023-03-28 18:47:15,505 		4608 of 10000 with 89.67% 	 Time used:  0.00 sec
2023-03-28 18:47:15,508 		4632 of 10000 with 89.66% 	 Time used:  0.00 sec
2023-03-28 18:47:15,510 		4656 of 10000 with 89.65% 	 Time used:  0.00 sec
2023-03-28 18:47:15,512 		4680 of 10000 with 89.64% 	 Time used:  0.00 sec
2023-03-28 18:47:15,514 		4704 of 10000 with 89.67% 	 Time used:  0.00 sec
2023-03-28 18:47:15,517 		4728 of 10000 with 89.70% 	 Time used:  0.00 sec
2023-03-28 18:47:15,519 		4752 of 10000 with 89.69% 	 Time used:  0.00 sec
2023-03-28 18:47:15,521 		4776 of 10000 with 89.70% 	 Time used:  0.00 sec
2023-03-28 18:47:15,523 		4800 of 10000 with 89.71% 	 Time used:  0.00 sec
2023-03-28 18:47:15,525 		4824 of 10000 with 89.72% 	 Time used:  0.00 sec
2023-03-28 18:47:15,528 		4848 of 10000 with 89.71% 	 Time used:  0.00 sec
2023-03-28 18:47:15,530 		4872 of 10000 with 89.74% 	 Time used:  0.00 sec
2023-03-28 18:47:15,532 		4896 of 10000 with 89.77% 	 Time used:  0.00 sec
2023-03-28 18:47:15,534 		4920 of 10000 with 89.74% 	 Time used:  0.00 sec
2023-03-28 18:47:15,536 		4944 of 10000 with 89.72% 	 Time used:  0.00 sec
2023-03-28 18:47:15,539 		4968 of 10000 with 89.73% 	 Time used:  0.00 sec
2023-03-28 18:47:15,541 		4992 of 10000 with 89.76% 	 Time used:  0.00 sec
2023-03-28 18:47:15,543 		5016 of 10000 with 89.75% 	 Time used:  0.00 sec
2023-03-28 18:47:15,545 		5040 of 10000 with 89.72% 	 Time used:  0.00 sec
2023-03-28 18:47:15,547 		5064 of 10000 with 89.73% 	 Time used:  0.00 sec
2023-03-28 18:47:15,550 		5088 of 10000 with 89.70% 	 Time used:  0.00 sec
2023-03-28 18:47:15,552 		5112 of 10000 with 89.71% 	 Time used:  0.00 sec
2023-03-28 18:47:15,554 		5136 of 10000 with 89.74% 	 Time used:  0.00 sec
2023-03-28 18:47:15,556 		5160 of 10000 with 89.75% 	 Time used:  0.00 sec
2023-03-28 18:47:15,558 		5184 of 10000 with 89.72% 	 Time used:  0.00 sec
2023-03-28 18:47:15,561 		5208 of 10000 with 89.71% 	 Time used:  0.00 sec
2023-03-28 18:47:15,563 		5232 of 10000 with 89.72% 	 Time used:  0.00 sec
2023-03-28 18:47:15,565 		5256 of 10000 with 89.69% 	 Time used:  0.00 sec
2023-03-28 18:47:15,567 		5280 of 10000 with 89.68% 	 Time used:  0.00 sec
2023-03-28 18:47:15,569 		5304 of 10000 with 89.71% 	 Time used:  0.00 sec
2023-03-28 18:47:15,571 		5328 of 10000 with 89.70% 	 Time used:  0.00 sec
2023-03-28 18:47:15,574 		5352 of 10000 with 89.69% 	 Time used:  0.00 sec
2023-03-28 18:47:15,576 		5376 of 10000 with 89.73% 	 Time used:  0.00 sec
2023-03-28 18:47:15,578 		5400 of 10000 with 89.78% 	 Time used:  0.00 sec
2023-03-28 18:47:15,580 		5424 of 10000 with 89.80% 	 Time used:  0.00 sec
2023-03-28 18:47:15,582 		5448 of 10000 with 89.79% 	 Time used:  0.00 sec
2023-03-28 18:47:15,584 		5472 of 10000 with 89.77% 	 Time used:  0.00 sec
2023-03-28 18:47:15,587 		5496 of 10000 with 89.77% 	 Time used:  0.00 sec
2023-03-28 18:47:15,589 		5520 of 10000 with 89.75% 	 Time used:  0.00 sec
2023-03-28 18:47:15,591 		5544 of 10000 with 89.72% 	 Time used:  0.00 sec
2023-03-28 18:47:15,593 		5568 of 10000 with 89.73% 	 Time used:  0.00 sec
2023-03-28 18:47:15,595 		5592 of 10000 with 89.68% 	 Time used:  0.00 sec
2023-03-28 18:47:15,597 		5616 of 10000 with 89.64% 	 Time used:  0.00 sec
2023-03-28 18:47:15,599 		5640 of 10000 with 89.68% 	 Time used:  0.00 sec
2023-03-28 18:47:15,602 		5664 of 10000 with 89.65% 	 Time used:  0.00 sec
2023-03-28 18:47:15,604 		5688 of 10000 with 89.64% 	 Time used:  0.00 sec
2023-03-28 18:47:15,606 		5712 of 10000 with 89.65% 	 Time used:  0.00 sec
2023-03-28 18:47:15,608 		5736 of 10000 with 89.66% 	 Time used:  0.00 sec
2023-03-28 18:47:15,610 		5760 of 10000 with 89.69% 	 Time used:  0.00 sec
2023-03-28 18:47:15,613 		5784 of 10000 with 89.71% 	 Time used:  0.00 sec
2023-03-28 18:47:15,615 		5808 of 10000 with 89.69% 	 Time used:  0.00 sec
2023-03-28 18:47:15,617 		5832 of 10000 with 89.69% 	 Time used:  0.00 sec
2023-03-28 18:47:15,619 		5856 of 10000 with 89.72% 	 Time used:  0.00 sec
2023-03-28 18:47:15,621 		5880 of 10000 with 89.74% 	 Time used:  0.00 sec
2023-03-28 18:47:15,623 		5904 of 10000 with 89.75% 	 Time used:  0.00 sec
2023-03-28 18:47:15,625 		5928 of 10000 with 89.76% 	 Time used:  0.00 sec
2023-03-28 18:47:15,628 		5952 of 10000 with 89.75% 	 Time used:  0.00 sec
2023-03-28 18:47:15,630 		5976 of 10000 with 89.73% 	 Time used:  0.00 sec
2023-03-28 18:47:15,633 		6000 of 10000 with 89.73% 	 Time used:  0.00 sec
2023-03-28 18:47:15,636 		6024 of 10000 with 89.76% 	 Time used:  0.00 sec
2023-03-28 18:47:15,638 		6048 of 10000 with 89.77% 	 Time used:  0.00 sec
2023-03-28 18:47:15,640 		6072 of 10000 with 89.76% 	 Time used:  0.00 sec
2023-03-28 18:47:15,642 		6096 of 10000 with 89.76% 	 Time used:  0.00 sec
2023-03-28 18:47:15,644 		6120 of 10000 with 89.75% 	 Time used:  0.00 sec
2023-03-28 18:47:15,647 		6144 of 10000 with 89.75% 	 Time used:  0.00 sec
2023-03-28 18:47:15,649 		6168 of 10000 with 89.74% 	 Time used:  0.00 sec
2023-03-28 18:47:15,651 		6192 of 10000 with 89.74% 	 Time used:  0.00 sec
2023-03-28 18:47:15,653 		6216 of 10000 with 89.75% 	 Time used:  0.00 sec
2023-03-28 18:47:15,655 		6240 of 10000 with 89.76% 	 Time used:  0.00 sec
2023-03-28 18:47:15,658 		6264 of 10000 with 89.70% 	 Time used:  0.00 sec
2023-03-28 18:47:15,660 		6288 of 10000 with 89.69% 	 Time used:  0.00 sec
2023-03-28 18:47:15,662 		6312 of 10000 with 89.72% 	 Time used:  0.00 sec
2023-03-28 18:47:15,664 		6336 of 10000 with 89.71% 	 Time used:  0.00 sec
2023-03-28 18:47:15,667 		6360 of 10000 with 89.73% 	 Time used:  0.00 sec
2023-03-28 18:47:15,669 		6384 of 10000 with 89.72% 	 Time used:  0.00 sec
2023-03-28 18:47:15,671 		6408 of 10000 with 89.70% 	 Time used:  0.00 sec
2023-03-28 18:47:15,674 		6432 of 10000 with 89.71% 	 Time used:  0.00 sec
2023-03-28 18:47:15,676 		6456 of 10000 with 89.73% 	 Time used:  0.00 sec
2023-03-28 18:47:15,678 		6480 of 10000 with 89.71% 	 Time used:  0.00 sec
2023-03-28 18:47:15,680 		6504 of 10000 with 89.73% 	 Time used:  0.00 sec
2023-03-28 18:47:15,685 		6528 of 10000 with 89.75% 	 Time used:  0.00 sec
2023-03-28 18:47:15,688 		6552 of 10000 with 89.73% 	 Time used:  0.00 sec
2023-03-28 18:47:15,691 		6576 of 10000 with 89.72% 	 Time used:  0.00 sec
2023-03-28 18:47:15,693 		6600 of 10000 with 89.76% 	 Time used:  0.00 sec
2023-03-28 18:47:15,695 		6624 of 10000 with 89.79% 	 Time used:  0.00 sec
2023-03-28 18:47:15,698 		6648 of 10000 with 89.80% 	 Time used:  0.00 sec
2023-03-28 18:47:15,702 		6672 of 10000 with 89.79% 	 Time used:  0.00 sec
2023-03-28 18:47:15,707 		6696 of 10000 with 89.74% 	 Time used:  0.00 sec
2023-03-28 18:47:15,713 		6720 of 10000 with 89.73% 	 Time used:  0.00 sec
2023-03-28 18:47:15,719 		6744 of 10000 with 89.68% 	 Time used:  0.01 sec
2023-03-28 18:47:15,725 		6768 of 10000 with 89.70% 	 Time used:  0.01 sec
2023-03-28 18:47:15,731 		6792 of 10000 with 89.72% 	 Time used:  0.01 sec
2023-03-28 18:47:15,737 		6816 of 10000 with 89.72% 	 Time used:  0.01 sec
2023-03-28 18:47:15,743 		6840 of 10000 with 89.74% 	 Time used:  0.00 sec
2023-03-28 18:47:15,748 		6864 of 10000 with 89.71% 	 Time used:  0.00 sec
2023-03-28 18:47:15,755 		6888 of 10000 with 89.71% 	 Time used:  0.01 sec
2023-03-28 18:47:15,771 		6912 of 10000 with 89.68% 	 Time used:  0.01 sec
2023-03-28 18:47:15,779 		6936 of 10000 with 89.66% 	 Time used:  0.01 sec
2023-03-28 18:47:15,782 		6960 of 10000 with 89.66% 	 Time used:  0.00 sec
2023-03-28 18:47:15,786 		6984 of 10000 with 89.69% 	 Time used:  0.00 sec
2023-03-28 18:47:15,790 		7008 of 10000 with 89.65% 	 Time used:  0.00 sec
2023-03-28 18:47:15,793 		7032 of 10000 with 89.63% 	 Time used:  0.00 sec
2023-03-28 18:47:15,796 		7056 of 10000 with 89.64% 	 Time used:  0.00 sec
2023-03-28 18:47:15,800 		7080 of 10000 with 89.63% 	 Time used:  0.00 sec
2023-03-28 18:47:15,803 		7104 of 10000 with 89.64% 	 Time used:  0.00 sec
2023-03-28 18:47:15,807 		7128 of 10000 with 89.65% 	 Time used:  0.00 sec
2023-03-28 18:47:15,810 		7152 of 10000 with 89.63% 	 Time used:  0.00 sec
2023-03-28 18:47:15,812 		7176 of 10000 with 89.65% 	 Time used:  0.00 sec
2023-03-28 18:47:15,814 		7200 of 10000 with 89.60% 	 Time used:  0.00 sec
2023-03-28 18:47:15,817 		7224 of 10000 with 89.59% 	 Time used:  0.00 sec
2023-03-28 18:47:15,819 		7248 of 10000 with 89.61% 	 Time used:  0.00 sec
2023-03-28 18:47:15,821 		7272 of 10000 with 89.63% 	 Time used:  0.00 sec
2023-03-28 18:47:15,823 		7296 of 10000 with 89.67% 	 Time used:  0.00 sec
2023-03-28 18:47:15,825 		7320 of 10000 with 89.66% 	 Time used:  0.00 sec
2023-03-28 18:47:15,828 		7344 of 10000 with 89.67% 	 Time used:  0.00 sec
2023-03-28 18:47:15,830 		7368 of 10000 with 89.69% 	 Time used:  0.00 sec
2023-03-28 18:47:15,832 		7392 of 10000 with 89.69% 	 Time used:  0.00 sec
2023-03-28 18:47:15,834 		7416 of 10000 with 89.68% 	 Time used:  0.00 sec
2023-03-28 18:47:15,836 		7440 of 10000 with 89.70% 	 Time used:  0.00 sec
2023-03-28 18:47:15,839 		7464 of 10000 with 89.70% 	 Time used:  0.00 sec
2023-03-28 18:47:15,841 		7488 of 10000 with 89.72% 	 Time used:  0.00 sec
2023-03-28 18:47:15,843 		7512 of 10000 with 89.72% 	 Time used:  0.00 sec
2023-03-28 18:47:15,845 		7536 of 10000 with 89.74% 	 Time used:  0.00 sec
2023-03-28 18:47:15,848 		7560 of 10000 with 89.75% 	 Time used:  0.00 sec
2023-03-28 18:47:15,850 		7584 of 10000 with 89.77% 	 Time used:  0.00 sec
2023-03-28 18:47:15,852 		7608 of 10000 with 89.77% 	 Time used:  0.00 sec
2023-03-28 18:47:15,854 		7632 of 10000 with 89.81% 	 Time used:  0.00 sec
2023-03-28 18:47:15,856 		7656 of 10000 with 89.80% 	 Time used:  0.00 sec
2023-03-28 18:47:15,859 		7680 of 10000 with 89.78% 	 Time used:  0.00 sec
2023-03-28 18:47:15,861 		7704 of 10000 with 89.80% 	 Time used:  0.00 sec
2023-03-28 18:47:15,863 		7728 of 10000 with 89.80% 	 Time used:  0.00 sec
2023-03-28 18:47:15,865 		7752 of 10000 with 89.81% 	 Time used:  0.00 sec
2023-03-28 18:47:15,867 		7776 of 10000 with 89.80% 	 Time used:  0.00 sec
2023-03-28 18:47:15,870 		7800 of 10000 with 89.81% 	 Time used:  0.00 sec
2023-03-28 18:47:15,872 		7824 of 10000 with 89.79% 	 Time used:  0.00 sec
2023-03-28 18:47:15,874 		7848 of 10000 with 89.78% 	 Time used:  0.00 sec
2023-03-28 18:47:15,876 		7872 of 10000 with 89.79% 	 Time used:  0.00 sec
2023-03-28 18:47:15,878 		7896 of 10000 with 89.79% 	 Time used:  0.00 sec
2023-03-28 18:47:15,881 		7920 of 10000 with 89.77% 	 Time used:  0.00 sec
2023-03-28 18:47:15,883 		7944 of 10000 with 89.78% 	 Time used:  0.00 sec
2023-03-28 18:47:15,885 		7968 of 10000 with 89.76% 	 Time used:  0.00 sec
2023-03-28 18:47:15,887 		7992 of 10000 with 89.69% 	 Time used:  0.00 sec
2023-03-28 18:47:15,889 		8016 of 10000 with 89.71% 	 Time used:  0.00 sec
2023-03-28 18:47:15,891 		8040 of 10000 with 89.73% 	 Time used:  0.00 sec
2023-03-28 18:47:15,894 		8064 of 10000 with 89.72% 	 Time used:  0.00 sec
2023-03-28 18:47:15,896 		8088 of 10000 with 89.70% 	 Time used:  0.00 sec
2023-03-28 18:47:15,898 		8112 of 10000 with 89.71% 	 Time used:  0.00 sec
2023-03-28 18:47:15,900 		8136 of 10000 with 89.71% 	 Time used:  0.00 sec
2023-03-28 18:47:15,902 		8160 of 10000 with 89.69% 	 Time used:  0.00 sec
2023-03-28 18:47:15,904 		8184 of 10000 with 89.71% 	 Time used:  0.00 sec
2023-03-28 18:47:15,907 		8208 of 10000 with 89.72% 	 Time used:  0.00 sec
2023-03-28 18:47:15,909 		8232 of 10000 with 89.71% 	 Time used:  0.00 sec
2023-03-28 18:47:15,911 		8256 of 10000 with 89.70% 	 Time used:  0.00 sec
2023-03-28 18:47:15,913 		8280 of 10000 with 89.67% 	 Time used:  0.00 sec
2023-03-28 18:47:15,915 		8304 of 10000 with 89.66% 	 Time used:  0.00 sec
2023-03-28 18:47:15,917 		8328 of 10000 with 89.67% 	 Time used:  0.00 sec
2023-03-28 18:47:15,919 		8352 of 10000 with 89.69% 	 Time used:  0.00 sec
2023-03-28 18:47:15,921 		8376 of 10000 with 89.68% 	 Time used:  0.00 sec
2023-03-28 18:47:15,924 		8400 of 10000 with 89.70% 	 Time used:  0.00 sec
2023-03-28 18:47:15,926 		8424 of 10000 with 89.72% 	 Time used:  0.00 sec
2023-03-28 18:47:15,928 		8448 of 10000 with 89.74% 	 Time used:  0.00 sec
2023-03-28 18:47:15,930 		8472 of 10000 with 89.73% 	 Time used:  0.00 sec
2023-03-28 18:47:15,933 		8496 of 10000 with 89.76% 	 Time used:  0.00 sec
2023-03-28 18:47:15,935 		8520 of 10000 with 89.77% 	 Time used:  0.00 sec
2023-03-28 18:47:15,938 		8544 of 10000 with 89.76% 	 Time used:  0.00 sec
2023-03-28 18:47:15,940 		8568 of 10000 with 89.76% 	 Time used:  0.00 sec
2023-03-28 18:47:15,943 		8592 of 10000 with 89.78% 	 Time used:  0.00 sec
2023-03-28 18:47:15,945 		8616 of 10000 with 89.77% 	 Time used:  0.00 sec
2023-03-28 18:47:15,947 		8640 of 10000 with 89.75% 	 Time used:  0.00 sec
2023-03-28 18:47:15,949 		8664 of 10000 with 89.74% 	 Time used:  0.00 sec
2023-03-28 18:47:15,951 		8688 of 10000 with 89.74% 	 Time used:  0.00 sec
2023-03-28 18:47:15,954 		8712 of 10000 with 89.73% 	 Time used:  0.00 sec
2023-03-28 18:47:15,956 		8736 of 10000 with 89.71% 	 Time used:  0.00 sec
2023-03-28 18:47:15,959 		8760 of 10000 with 89.69% 	 Time used:  0.00 sec
2023-03-28 18:47:15,961 		8784 of 10000 with 89.69% 	 Time used:  0.00 sec
2023-03-28 18:47:15,963 		8808 of 10000 with 89.68% 	 Time used:  0.00 sec
2023-03-28 18:47:15,965 		8832 of 10000 with 89.67% 	 Time used:  0.00 sec
2023-03-28 18:47:15,968 		8856 of 10000 with 89.68% 	 Time used:  0.00 sec
2023-03-28 18:47:15,970 		8880 of 10000 with 89.68% 	 Time used:  0.00 sec
2023-03-28 18:47:15,972 		8904 of 10000 with 89.71% 	 Time used:  0.00 sec
2023-03-28 18:47:15,974 		8928 of 10000 with 89.70% 	 Time used:  0.00 sec
2023-03-28 18:47:15,977 		8952 of 10000 with 89.68% 	 Time used:  0.00 sec
2023-03-28 18:47:15,979 		8976 of 10000 with 89.68% 	 Time used:  0.00 sec
2023-03-28 18:47:15,981 		9000 of 10000 with 89.70% 	 Time used:  0.00 sec
2023-03-28 18:47:15,983 		9024 of 10000 with 89.71% 	 Time used:  0.00 sec
2023-03-28 18:47:15,985 		9048 of 10000 with 89.70% 	 Time used:  0.00 sec
2023-03-28 18:47:15,990 		9072 of 10000 with 89.67% 	 Time used:  0.00 sec
2023-03-28 18:47:15,994 		9096 of 10000 with 89.68% 	 Time used:  0.00 sec
2023-03-28 18:47:15,996 		9120 of 10000 with 89.70% 	 Time used:  0.00 sec
2023-03-28 18:47:15,998 		9144 of 10000 with 89.71% 	 Time used:  0.00 sec
2023-03-28 18:47:16,000 		9168 of 10000 with 89.68% 	 Time used:  0.00 sec
2023-03-28 18:47:16,003 		9192 of 10000 with 89.66% 	 Time used:  0.00 sec
2023-03-28 18:47:16,005 		9216 of 10000 with 89.68% 	 Time used:  0.00 sec
2023-03-28 18:47:16,010 		9240 of 10000 with 89.65% 	 Time used:  0.00 sec
2023-03-28 18:47:16,016 		9264 of 10000 with 89.63% 	 Time used:  0.01 sec
2023-03-28 18:47:16,022 		9288 of 10000 with 89.63% 	 Time used:  0.01 sec
2023-03-28 18:47:16,028 		9312 of 10000 with 89.62% 	 Time used:  0.01 sec
2023-03-28 18:47:16,035 		9336 of 10000 with 89.61% 	 Time used:  0.01 sec
2023-03-28 18:47:16,040 		9360 of 10000 with 89.62% 	 Time used:  0.00 sec
2023-03-28 18:47:16,047 		9384 of 10000 with 89.64% 	 Time used:  0.01 sec
2023-03-28 18:47:16,066 		9408 of 10000 with 89.66% 	 Time used:  0.02 sec
2023-03-28 18:47:16,076 		9432 of 10000 with 89.68% 	 Time used:  0.01 sec
2023-03-28 18:47:16,079 		9456 of 10000 with 89.68% 	 Time used:  0.00 sec
2023-03-28 18:47:16,082 		9480 of 10000 with 89.70% 	 Time used:  0.00 sec
2023-03-28 18:47:16,085 		9504 of 10000 with 89.68% 	 Time used:  0.00 sec
2023-03-28 18:47:16,089 		9528 of 10000 with 89.68% 	 Time used:  0.00 sec
2023-03-28 18:47:16,092 		9552 of 10000 with 89.70% 	 Time used:  0.00 sec
2023-03-28 18:47:16,095 		9576 of 10000 with 89.70% 	 Time used:  0.00 sec
2023-03-28 18:47:16,098 		9600 of 10000 with 89.70% 	 Time used:  0.00 sec
2023-03-28 18:47:16,101 		9624 of 10000 with 89.69% 	 Time used:  0.00 sec
2023-03-28 18:47:16,105 		9648 of 10000 with 89.68% 	 Time used:  0.00 sec
2023-03-28 18:47:16,108 		9672 of 10000 with 89.67% 	 Time used:  0.00 sec
2023-03-28 18:47:16,111 		9696 of 10000 with 89.67% 	 Time used:  0.00 sec
2023-03-28 18:47:16,114 		9720 of 10000 with 89.69% 	 Time used:  0.00 sec
2023-03-28 18:47:16,117 		9744 of 10000 with 89.70% 	 Time used:  0.00 sec
2023-03-28 18:47:16,120 		9768 of 10000 with 89.71% 	 Time used:  0.00 sec
2023-03-28 18:47:16,123 		9792 of 10000 with 89.73% 	 Time used:  0.00 sec
2023-03-28 18:47:16,126 		9816 of 10000 with 89.74% 	 Time used:  0.00 sec
2023-03-28 18:47:16,128 		9840 of 10000 with 89.76% 	 Time used:  0.00 sec
2023-03-28 18:47:16,131 		9864 of 10000 with 89.75% 	 Time used:  0.00 sec
2023-03-28 18:47:16,133 		9888 of 10000 with 89.77% 	 Time used:  0.00 sec
2023-03-28 18:47:16,135 		9912 of 10000 with 89.78% 	 Time used:  0.00 sec
2023-03-28 18:47:16,137 		9936 of 10000 with 89.78% 	 Time used:  0.00 sec
2023-03-28 18:47:16,140 		9960 of 10000 with 89.75% 	 Time used:  0.00 sec
2023-03-28 18:47:16,142 		9984 of 10000 with 89.74% 	 Time used:  0.00 sec
2023-03-28 18:47:16,144 		10000 of 10000 with 89.74% 	 Time used:  0.00 sec
2023-03-28 18:47:16,144 
2023-03-28 18:47:16,146 			Learning rate: weights:   1.000e-08    
2023-03-28 18:47:16,146 			Last test performance: 89.74%
2023-03-28 18:47:16,146 ----------------
2023-03-28 18:47:16,256   87  =>  0    		Training 486 pattern with 89.17% 	Forward time: 	 0.09 sec
2023-03-28 18:47:16,256 			Loss:    1.145e-02    			Backward time: 	 0.01 sec 
2023-03-28 18:47:16,292 			Learning rate: weights:   1.000e-08    
2023-03-28 18:47:16,292 			Last test performance: 89.74%
2023-03-28 18:47:16,292 ----------------
2023-03-28 18:47:16,480   87  =>  1    		Training 486 pattern with 86.88% 	Forward time: 	 0.16 sec
2023-03-28 18:47:16,480 			Loss:    1.297e-02    			Backward time: 	 0.02 sec 
2023-03-28 18:47:16,529 			Learning rate: weights:   1.000e-08    
2023-03-28 18:47:16,529 			Last test performance: 89.74%
2023-03-28 18:47:16,529 ----------------
2023-03-28 18:47:16,660   87  =>  2    		Training 486 pattern with 88.12% 	Forward time: 	 0.12 sec
2023-03-28 18:47:16,660 			Loss:    1.171e-02    			Backward time: 	 0.01 sec 
2023-03-28 18:47:16,697 			Learning rate: weights:   1.000e-08    
2023-03-28 18:47:16,697 			Last test performance: 89.74%
2023-03-28 18:47:16,697 ----------------
2023-03-28 18:47:16,938   87  =>  3    		Training 486 pattern with 89.38% 	Forward time: 	 0.20 sec
2023-03-28 18:47:16,938 			Loss:    1.156e-02    			Backward time: 	 0.03 sec 
2023-03-28 18:47:16,999 			Learning rate: weights:   1.000e-08    
2023-03-28 18:47:16,999 			Last test performance: 89.74%
2023-03-28 18:47:16,999 ----------------
2023-03-28 18:47:17,188   87  =>  4    		Training 486 pattern with 86.88% 	Forward time: 	 0.16 sec
2023-03-28 18:47:17,188 			Loss:    1.313e-02    			Backward time: 	 0.02 sec 
2023-03-28 18:47:17,304 			Learning rate: weights:   1.000e-08    
2023-03-28 18:47:17,304 			Last test performance: 89.74%
2023-03-28 18:47:17,304 ----------------
2023-03-28 18:47:17,475   87  =>  5    		Training 486 pattern with 88.54% 	Forward time: 	 0.14 sec
2023-03-28 18:47:17,476 			Loss:    1.346e-02    			Backward time: 	 0.02 sec 
2023-03-28 18:47:17,591 			Learning rate: weights:   1.000e-08    
2023-03-28 18:47:17,591 			Last test performance: 89.74%
2023-03-28 18:47:17,591 ----------------
2023-03-28 18:47:17,733   87  =>  6    		Training 486 pattern with 88.96% 	Forward time: 	 0.12 sec
2023-03-28 18:47:17,733 			Loss:    1.180e-02    			Backward time: 	 0.01 sec 
2023-03-28 18:47:17,857 			Learning rate: weights:   1.000e-08    
2023-03-28 18:47:17,858 			Last test performance: 89.74%
2023-03-28 18:47:17,858 ----------------
2023-03-28 18:47:17,994   87  =>  7    		Training 486 pattern with 88.33% 	Forward time: 	 0.10 sec
2023-03-28 18:47:17,994 			Loss:    1.238e-02    			Backward time: 	 0.03 sec 
2023-03-28 18:47:18,090 			Learning rate: weights:   1.000e-08    
2023-03-28 18:47:18,092 			Last test performance: 89.74%
2023-03-28 18:47:18,092 ----------------
2023-03-28 18:47:18,258   87  =>  8    		Training 486 pattern with 90.62% 	Forward time: 	 0.14 sec
2023-03-28 18:47:18,258 			Loss:    1.130e-02    			Backward time: 	 0.02 sec 
2023-03-28 18:47:18,437 			Learning rate: weights:   1.000e-08    
2023-03-28 18:47:18,437 			Last test performance: 89.74%
2023-03-28 18:47:18,437 ----------------
2023-03-28 18:47:18,582   87  =>  9    		Training 486 pattern with 85.83% 	Forward time: 	 0.12 sec
2023-03-28 18:47:18,582 			Loss:    1.316e-02    			Backward time: 	 0.02 sec 
2023-03-28 18:47:18,727 			Learning rate: weights:   1.000e-08    
2023-03-28 18:47:18,727 			Last test performance: 89.74%
2023-03-28 18:47:18,727 ----------------
2023-03-28 18:47:18,885   87  =>  10   		Training 486 pattern with 89.38% 	Forward time: 	 0.11 sec
2023-03-28 18:47:18,885 			Loss:    1.125e-02    			Backward time: 	 0.04 sec 
2023-03-28 18:47:18,923 			Learning rate: weights:   1.000e-08    
2023-03-28 18:47:18,923 			Last test performance: 89.74%
2023-03-28 18:47:18,923 ----------------
2023-03-28 18:47:19,132   87  =>  11   		Training 486 pattern with 90.42% 	Forward time: 	 0.17 sec
2023-03-28 18:47:19,132 			Loss:    1.091e-02    			Backward time: 	 0.03 sec 
2023-03-28 18:47:19,222 			Learning rate: weights:   1.000e-08    
2023-03-28 18:47:19,222 			Last test performance: 89.74%
2023-03-28 18:47:19,222 ----------------
2023-03-28 18:47:19,391   87  =>  12   		Training 486 pattern with 90.42% 	Forward time: 	 0.14 sec
2023-03-28 18:47:19,392 			Loss:    1.000e-02    			Backward time: 	 0.02 sec 
2023-03-28 18:47:19,463 			Learning rate: weights:   1.000e-08    
2023-03-28 18:47:19,463 			Last test performance: 89.74%
2023-03-28 18:47:19,463 ----------------
2023-03-28 18:47:19,622   87  =>  13   		Training 486 pattern with 91.04% 	Forward time: 	 0.11 sec
2023-03-28 18:47:19,623 			Loss:    1.072e-02    			Backward time: 	 0.04 sec 
2023-03-28 18:47:19,690 			Learning rate: weights:   1.000e-08    
2023-03-28 18:47:19,690 			Last test performance: 89.74%
2023-03-28 18:47:19,690 ----------------
2023-03-28 18:47:19,882   87  =>  14   		Training 486 pattern with 92.50% 	Forward time: 	 0.15 sec
2023-03-28 18:47:19,882 			Loss:    1.002e-02    			Backward time: 	 0.03 sec 
2023-03-28 18:47:19,919 			Learning rate: weights:   1.000e-08    
2023-03-28 18:47:19,919 			Last test performance: 89.74%
2023-03-28 18:47:19,919 ----------------
2023-03-28 18:47:20,111   87  =>  15   		Training 486 pattern with 89.58% 	Forward time: 	 0.16 sec
2023-03-28 18:47:20,111 			Loss:    1.097e-02    			Backward time: 	 0.02 sec 
2023-03-28 18:47:20,225 			Learning rate: weights:   1.000e-08    
2023-03-28 18:47:20,225 			Last test performance: 89.74%
2023-03-28 18:47:20,225 ----------------
2023-03-28 18:47:20,432   87  =>  16   		Training 486 pattern with 89.58% 	Forward time: 	 0.16 sec
2023-03-28 18:47:20,432 			Loss:    1.138e-02    			Backward time: 	 0.03 sec 
2023-03-28 18:47:20,499 			Learning rate: weights:   1.000e-08    
2023-03-28 18:47:20,499 			Last test performance: 89.74%
2023-03-28 18:47:20,499 ----------------
2023-03-28 18:47:20,646   87  =>  17   		Training 486 pattern with 88.75% 	Forward time: 	 0.13 sec
2023-03-28 18:47:20,646 			Loss:    1.341e-02    			Backward time: 	 0.01 sec 
2023-03-28 18:47:20,709 			Learning rate: weights:   1.000e-08    
2023-03-28 18:47:20,710 			Last test performance: 89.74%
2023-03-28 18:47:20,710 ----------------
2023-03-28 18:47:20,893   87  =>  18   		Training 486 pattern with 91.25% 	Forward time: 	 0.14 sec
2023-03-28 18:47:20,893 			Loss:    9.380e-03    			Backward time: 	 0.04 sec 
2023-03-28 18:47:21,000 			Learning rate: weights:   1.000e-08    
2023-03-28 18:47:21,000 			Last test performance: 89.74%
2023-03-28 18:47:21,000 ----------------
2023-03-28 18:47:21,170   87  =>  19   		Training 486 pattern with 90.21% 	Forward time: 	 0.14 sec
2023-03-28 18:47:21,170 			Loss:    1.137e-02    			Backward time: 	 0.02 sec 
2023-03-28 18:47:21,207 			Learning rate: weights:   1.000e-08    
2023-03-28 18:47:21,207 			Last test performance: 89.74%
2023-03-28 18:47:21,207 ----------------
2023-03-28 18:47:21,370   87  =>  20   		Training 486 pattern with 88.12% 	Forward time: 	 0.13 sec
2023-03-28 18:47:21,371 			Loss:    1.193e-02    			Backward time: 	 0.02 sec 
2023-03-28 18:47:21,434 			Learning rate: weights:   1.000e-08    
2023-03-28 18:47:21,435 			Last test performance: 89.74%
2023-03-28 18:47:21,435 ----------------
2023-03-28 18:47:21,591   87  =>  21   		Training 486 pattern with 90.21% 	Forward time: 	 0.12 sec
2023-03-28 18:47:21,591 			Loss:    1.009e-02    			Backward time: 	 0.03 sec 
2023-03-28 18:47:21,676 			Learning rate: weights:   1.000e-08    
2023-03-28 18:47:21,676 			Last test performance: 89.74%
2023-03-28 18:47:21,676 ----------------
2023-03-28 18:47:21,850   87  =>  22   		Training 486 pattern with 89.17% 	Forward time: 	 0.14 sec
2023-03-28 18:47:21,850 			Loss:    1.081e-02    			Backward time: 	 0.02 sec 
2023-03-28 18:47:21,951 			Learning rate: weights:   1.000e-08    
2023-03-28 18:47:21,951 			Last test performance: 89.74%
2023-03-28 18:47:21,951 ----------------
2023-03-28 18:47:22,146   87  =>  23   		Training 486 pattern with 90.00% 	Forward time: 	 0.15 sec
2023-03-28 18:47:22,147 			Loss:    1.003e-02    			Backward time: 	 0.03 sec 
2023-03-28 18:47:22,289 			Learning rate: weights:   1.000e-08    
2023-03-28 18:47:22,290 			Last test performance: 89.74%
2023-03-28 18:47:22,290 ----------------
2023-03-28 18:47:22,474   87  =>  24   		Training 486 pattern with 90.21% 	Forward time: 	 0.16 sec
2023-03-28 18:47:22,475 			Loss:    1.053e-02    			Backward time: 	 0.02 sec 
2023-03-28 18:47:22,632 			Learning rate: weights:   1.000e-08    
2023-03-28 18:47:22,632 			Last test performance: 89.74%
2023-03-28 18:47:22,633 ----------------
2023-03-28 18:47:22,801   87  =>  25   		Training 486 pattern with 87.71% 	Forward time: 	 0.12 sec
2023-03-28 18:47:22,801 			Loss:    1.306e-02    			Backward time: 	 0.04 sec 
2023-03-28 18:47:22,940 			Learning rate: weights:   1.000e-08    
2023-03-28 18:47:22,940 			Last test performance: 89.74%
2023-03-28 18:47:22,941 ----------------
2023-03-28 18:47:23,101   87  =>  26   		Training 486 pattern with 89.58% 	Forward time: 	 0.12 sec
2023-03-28 18:47:23,101 			Loss:    1.001e-02    			Backward time: 	 0.03 sec 
2023-03-28 18:47:23,138 			Learning rate: weights:   1.000e-08    
2023-03-28 18:47:23,138 			Last test performance: 89.74%
2023-03-28 18:47:23,138 ----------------
2023-03-28 18:47:23,338   87  =>  27   		Training 486 pattern with 91.67% 	Forward time: 	 0.17 sec
2023-03-28 18:47:23,338 			Loss:    1.019e-02    			Backward time: 	 0.02 sec 
2023-03-28 18:47:23,395 			Learning rate: weights:   1.000e-08    
2023-03-28 18:47:23,395 			Last test performance: 89.74%
2023-03-28 18:47:23,395 ----------------
2023-03-28 18:47:23,539   87  =>  28   		Training 486 pattern with 90.62% 	Forward time: 	 0.12 sec
2023-03-28 18:47:23,539 			Loss:    1.019e-02    			Backward time: 	 0.01 sec 
2023-03-28 18:47:23,584 			Learning rate: weights:   1.000e-08    
2023-03-28 18:47:23,585 			Last test performance: 89.74%
2023-03-28 18:47:23,585 ----------------
2023-03-28 18:47:23,723   87  =>  29   		Training 486 pattern with 90.42% 	Forward time: 	 0.12 sec
2023-03-28 18:47:23,723 			Loss:    1.140e-02    			Backward time: 	 0.01 sec 
2023-03-28 18:47:23,785 			Learning rate: weights:   1.000e-08    
2023-03-28 18:47:23,786 			Last test performance: 89.74%
2023-03-28 18:47:23,786 ----------------
2023-03-28 18:47:23,941   87  =>  30   		Training 486 pattern with 89.38% 	Forward time: 	 0.14 sec
2023-03-28 18:47:23,941 			Loss:    1.227e-02    			Backward time: 	 0.01 sec 
2023-03-28 18:47:24,121 			Learning rate: weights:   1.000e-08    
2023-03-28 18:47:24,121 			Last test performance: 89.74%
2023-03-28 18:47:24,121 ----------------
2023-03-28 18:47:24,285   87  =>  31   		Training 486 pattern with 90.62% 	Forward time: 	 0.13 sec
2023-03-28 18:47:24,285 			Loss:    1.139e-02    			Backward time: 	 0.03 sec 
2023-03-28 18:47:24,374 			Learning rate: weights:   1.000e-08    
2023-03-28 18:47:24,374 			Last test performance: 89.74%
2023-03-28 18:47:24,374 ----------------
2023-03-28 18:47:24,596   87  =>  32   		Training 486 pattern with 90.00% 	Forward time: 	 0.17 sec
2023-03-28 18:47:24,596 			Loss:    1.083e-02    			Backward time: 	 0.02 sec 
2023-03-28 18:47:24,709 			Learning rate: weights:   1.000e-08    
2023-03-28 18:47:24,709 			Last test performance: 89.74%
2023-03-28 18:47:24,709 ----------------
2023-03-28 18:47:24,917   87  =>  33   		Training 486 pattern with 91.25% 	Forward time: 	 0.17 sec
2023-03-28 18:47:24,918 			Loss:    1.051e-02    			Backward time: 	 0.03 sec 
2023-03-28 18:47:24,987 			Learning rate: weights:   1.000e-08    
2023-03-28 18:47:24,987 			Last test performance: 89.74%
2023-03-28 18:47:24,987 ----------------
2023-03-28 18:47:25,214   87  =>  34   		Training 486 pattern with 89.38% 	Forward time: 	 0.18 sec
2023-03-28 18:47:25,214 			Loss:    1.231e-02    			Backward time: 	 0.04 sec 
2023-03-28 18:47:25,292 			Learning rate: weights:   1.000e-08    
2023-03-28 18:47:25,292 			Last test performance: 89.74%
2023-03-28 18:47:25,292 ----------------
2023-03-28 18:47:25,426   87  =>  35   		Training 486 pattern with 90.62% 	Forward time: 	 0.12 sec
2023-03-28 18:47:25,426 			Loss:    9.903e-03    			Backward time: 	 0.01 sec 
2023-03-28 18:47:25,502 			Learning rate: weights:   1.000e-08    
2023-03-28 18:47:25,502 			Last test performance: 89.74%
2023-03-28 18:47:25,503 ----------------
2023-03-28 18:47:25,652   87  =>  36   		Training 486 pattern with 93.33% 	Forward time: 	 0.13 sec
2023-03-28 18:47:25,652 			Loss:    9.227e-03    			Backward time: 	 0.01 sec 
2023-03-28 18:47:25,768 			Learning rate: weights:   1.000e-08    
2023-03-28 18:47:25,768 			Last test performance: 89.74%
2023-03-28 18:47:25,768 ----------------
2023-03-28 18:47:25,980   87  =>  37   		Training 486 pattern with 90.62% 	Forward time: 	 0.17 sec
2023-03-28 18:47:25,980 			Loss:    1.001e-02    			Backward time: 	 0.04 sec 
2023-03-28 18:47:26,255 			Learning rate: weights:   1.000e-08    
2023-03-28 18:47:26,255 			Last test performance: 89.74%
2023-03-28 18:47:26,255 ----------------
2023-03-28 18:47:26,413   87  =>  38   		Training 486 pattern with 87.29% 	Forward time: 	 0.13 sec
2023-03-28 18:47:26,413 			Loss:    1.364e-02    			Backward time: 	 0.02 sec 
2023-03-28 18:47:26,520 			Learning rate: weights:   1.000e-08    
2023-03-28 18:47:26,520 			Last test performance: 89.74%
2023-03-28 18:47:26,521 ----------------
2023-03-28 18:47:26,682   87  =>  39   		Training 486 pattern with 90.00% 	Forward time: 	 0.14 sec
2023-03-28 18:47:26,682 			Loss:    1.024e-02    			Backward time: 	 0.01 sec 
2023-03-28 18:47:26,796 			Learning rate: weights:   1.000e-08    
2023-03-28 18:47:26,796 			Last test performance: 89.74%
2023-03-28 18:47:26,796 ----------------
2023-03-28 18:47:27,013   87  =>  40   		Training 486 pattern with 89.38% 	Forward time: 	 0.18 sec
2023-03-28 18:47:27,013 			Loss:    1.144e-02    			Backward time: 	 0.02 sec 
2023-03-28 18:47:27,055 			Learning rate: weights:   1.000e-08    
2023-03-28 18:47:27,055 			Last test performance: 89.74%
2023-03-28 18:47:27,055 ----------------
2023-03-28 18:47:27,207   87  =>  41   		Training 486 pattern with 89.79% 	Forward time: 	 0.13 sec
2023-03-28 18:47:27,207 			Loss:    1.321e-02    			Backward time: 	 0.01 sec 
2023-03-28 18:47:27,244 			Learning rate: weights:   1.000e-08    
2023-03-28 18:47:27,244 			Last test performance: 89.74%
2023-03-28 18:47:27,244 ----------------
2023-03-28 18:47:27,426   87  =>  42   		Training 486 pattern with 91.25% 	Forward time: 	 0.13 sec
2023-03-28 18:47:27,427 			Loss:    1.147e-02    			Backward time: 	 0.03 sec 
2023-03-28 18:47:27,563 			Learning rate: weights:   1.000e-08    
2023-03-28 18:47:27,563 			Last test performance: 89.74%
2023-03-28 18:47:27,563 ----------------
2023-03-28 18:47:27,765   87  =>  43   		Training 486 pattern with 89.58% 	Forward time: 	 0.17 sec
2023-03-28 18:47:27,765 			Loss:    1.149e-02    			Backward time: 	 0.02 sec 
2023-03-28 18:47:27,874 			Learning rate: weights:   1.000e-08    
2023-03-28 18:47:27,874 			Last test performance: 89.74%
2023-03-28 18:47:27,874 ----------------
2023-03-28 18:47:28,019   87  =>  44   		Training 486 pattern with 90.83% 	Forward time: 	 0.12 sec
2023-03-28 18:47:28,019 			Loss:    1.082e-02    			Backward time: 	 0.02 sec 
2023-03-28 18:47:28,074 			Learning rate: weights:   1.000e-08    
2023-03-28 18:47:28,074 			Last test performance: 89.74%
2023-03-28 18:47:28,074 ----------------
2023-03-28 18:47:28,234   87  =>  45   		Training 486 pattern with 88.75% 	Forward time: 	 0.12 sec
2023-03-28 18:47:28,234 			Loss:    1.065e-02    			Backward time: 	 0.03 sec 
2023-03-28 18:47:28,271 			Learning rate: weights:   1.000e-08    
2023-03-28 18:47:28,271 			Last test performance: 89.74%
2023-03-28 18:47:28,271 ----------------
2023-03-28 18:47:28,409   87  =>  46   		Training 486 pattern with 90.42% 	Forward time: 	 0.12 sec
2023-03-28 18:47:28,409 			Loss:    9.634e-03    			Backward time: 	 0.01 sec 
2023-03-28 18:47:28,515 			Learning rate: weights:   1.000e-08    
2023-03-28 18:47:28,515 			Last test performance: 89.74%
2023-03-28 18:47:28,515 ----------------
2023-03-28 18:47:28,684   87  =>  47   		Training 486 pattern with 90.42% 	Forward time: 	 0.13 sec
2023-03-28 18:47:28,684 			Loss:    1.054e-02    			Backward time: 	 0.03 sec 
2023-03-28 18:47:28,765 			Learning rate: weights:   1.000e-08    
2023-03-28 18:47:28,765 			Last test performance: 89.74%
2023-03-28 18:47:28,765 ----------------
2023-03-28 18:47:28,988   87  =>  48   		Training 486 pattern with 91.04% 	Forward time: 	 0.18 sec
2023-03-28 18:47:28,988 			Loss:    1.112e-02    			Backward time: 	 0.03 sec 
2023-03-28 18:47:29,049 			Learning rate: weights:   1.000e-08    
2023-03-28 18:47:29,049 			Last test performance: 89.74%
2023-03-28 18:47:29,049 ----------------
2023-03-28 18:47:29,272   87  =>  49   		Training 486 pattern with 88.12% 	Forward time: 	 0.18 sec
2023-03-28 18:47:29,272 			Loss:    1.315e-02    			Backward time: 	 0.03 sec 
2023-03-28 18:47:29,367 			Learning rate: weights:   1.000e-08    
2023-03-28 18:47:29,368 			Last test performance: 89.74%
2023-03-28 18:47:29,368 ----------------
2023-03-28 18:47:29,525   87  =>  50   		Training 486 pattern with 90.83% 	Forward time: 	 0.13 sec
2023-03-28 18:47:29,525 			Loss:    9.738e-03    			Backward time: 	 0.02 sec 
2023-03-28 18:47:29,619 			Learning rate: weights:   1.000e-08    
2023-03-28 18:47:29,619 			Last test performance: 89.74%
2023-03-28 18:47:29,619 ----------------
2023-03-28 18:47:29,792   87  =>  51   		Training 486 pattern with 89.38% 	Forward time: 	 0.14 sec
2023-03-28 18:47:29,792 			Loss:    1.198e-02    			Backward time: 	 0.03 sec 
2023-03-28 18:47:29,923 			Learning rate: weights:   1.000e-08    
2023-03-28 18:47:29,923 			Last test performance: 89.74%
2023-03-28 18:47:29,923 ----------------
2023-03-28 18:47:30,093   87  =>  52   		Training 486 pattern with 88.33% 	Forward time: 	 0.15 sec
2023-03-28 18:47:30,093 			Loss:    1.253e-02    			Backward time: 	 0.02 sec 
2023-03-28 18:47:30,156 			Learning rate: weights:   1.000e-08    
2023-03-28 18:47:30,156 			Last test performance: 89.74%
2023-03-28 18:47:30,156 ----------------
2023-03-28 18:47:30,347   87  =>  53   		Training 486 pattern with 90.42% 	Forward time: 	 0.16 sec
2023-03-28 18:47:30,348 			Loss:    1.151e-02    			Backward time: 	 0.02 sec 
2023-03-28 18:47:30,443 			Learning rate: weights:   1.000e-08    
2023-03-28 18:47:30,443 			Last test performance: 89.74%
2023-03-28 18:47:30,443 ----------------
2023-03-28 18:47:30,569   87  =>  54   		Training 486 pattern with 91.46% 	Forward time: 	 0.11 sec
2023-03-28 18:47:30,569 			Loss:    1.068e-02    			Backward time: 	 0.01 sec 
2023-03-28 18:47:30,632 			Learning rate: weights:   1.000e-08    
2023-03-28 18:47:30,632 			Last test performance: 89.74%
2023-03-28 18:47:30,632 ----------------
2023-03-28 18:47:30,862   87  =>  55   		Training 486 pattern with 91.04% 	Forward time: 	 0.18 sec
2023-03-28 18:47:30,862 			Loss:    1.040e-02    			Backward time: 	 0.04 sec 
2023-03-28 18:47:31,007 			Learning rate: weights:   1.000e-08    
2023-03-28 18:47:31,007 			Last test performance: 89.74%
2023-03-28 18:47:31,007 ----------------
2023-03-28 18:47:31,144   87  =>  56   		Training 486 pattern with 88.75% 	Forward time: 	 0.12 sec
2023-03-28 18:47:31,144 			Loss:    1.198e-02    			Backward time: 	 0.01 sec 
2023-03-28 18:47:31,189 			Learning rate: weights:   1.000e-08    
2023-03-28 18:47:31,189 			Last test performance: 89.74%
2023-03-28 18:47:31,189 ----------------
2023-03-28 18:47:31,320   87  =>  57   		Training 486 pattern with 91.04% 	Forward time: 	 0.11 sec
2023-03-28 18:47:31,320 			Loss:    9.626e-03    			Backward time: 	 0.01 sec 
2023-03-28 18:47:31,394 			Learning rate: weights:   1.000e-08    
2023-03-28 18:47:31,394 			Last test performance: 89.74%
2023-03-28 18:47:31,394 ----------------
2023-03-28 18:47:31,578   87  =>  58   		Training 486 pattern with 88.75% 	Forward time: 	 0.14 sec
2023-03-28 18:47:31,579 			Loss:    1.223e-02    			Backward time: 	 0.03 sec 
2023-03-28 18:47:31,657 			Learning rate: weights:   1.000e-08    
2023-03-28 18:47:31,657 			Last test performance: 89.74%
2023-03-28 18:47:31,657 ----------------
2023-03-28 18:47:31,880   87  =>  59   		Training 486 pattern with 90.42% 	Forward time: 	 0.16 sec
2023-03-28 18:47:31,880 			Loss:    1.083e-02    			Backward time: 	 0.05 sec 
2023-03-28 18:47:31,926 			Learning rate: weights:   1.000e-08    
2023-03-28 18:47:31,926 			Last test performance: 89.74%
2023-03-28 18:47:31,926 ----------------
2023-03-28 18:47:32,071   87  =>  60   		Training 486 pattern with 91.04% 	Forward time: 	 0.12 sec
2023-03-28 18:47:32,071 			Loss:    1.119e-02    			Backward time: 	 0.01 sec 
2023-03-28 18:47:32,124 			Learning rate: weights:   1.000e-08    
2023-03-28 18:47:32,124 			Last test performance: 89.74%
2023-03-28 18:47:32,124 ----------------
2023-03-28 18:47:32,319   87  =>  61   		Training 486 pattern with 90.62% 	Forward time: 	 0.17 sec
2023-03-28 18:47:32,319 			Loss:    9.687e-03    			Backward time: 	 0.01 sec 
2023-03-28 18:47:32,367 			Learning rate: weights:   1.000e-08    
2023-03-28 18:47:32,368 			Last test performance: 89.74%
2023-03-28 18:47:32,368 ----------------
2023-03-28 18:47:32,494   87  =>  62   		Training 486 pattern with 89.38% 	Forward time: 	 0.11 sec
2023-03-28 18:47:32,494 			Loss:    1.217e-02    			Backward time: 	 0.01 sec 
2023-03-28 18:47:32,544 			Learning rate: weights:   1.000e-08    
2023-03-28 18:47:32,544 			Last test performance: 89.74%
2023-03-28 18:47:32,544 ----------------
2023-03-28 18:47:32,747   87  =>  63   		Training 486 pattern with 88.33% 	Forward time: 	 0.16 sec
2023-03-28 18:47:32,747 			Loss:    1.236e-02    			Backward time: 	 0.03 sec 
2023-03-28 18:47:32,867 			Learning rate: weights:   1.000e-08    
2023-03-28 18:47:32,867 			Last test performance: 89.74%
2023-03-28 18:47:32,867 ----------------
2023-03-28 18:47:33,075   87  =>  64   		Training 486 pattern with 88.96% 	Forward time: 	 0.17 sec
2023-03-28 18:47:33,076 			Loss:    1.315e-02    			Backward time: 	 0.02 sec 
2023-03-28 18:47:33,152 			Learning rate: weights:   1.000e-08    
2023-03-28 18:47:33,152 			Last test performance: 89.74%
2023-03-28 18:47:33,152 ----------------
2023-03-28 18:47:33,317   87  =>  65   		Training 486 pattern with 89.79% 	Forward time: 	 0.14 sec
2023-03-28 18:47:33,317 			Loss:    1.142e-02    			Backward time: 	 0.02 sec 
2023-03-28 18:47:33,408 			Learning rate: weights:   1.000e-08    
2023-03-28 18:47:33,408 			Last test performance: 89.74%
2023-03-28 18:47:33,408 ----------------
2023-03-28 18:47:33,535   87  =>  66   		Training 486 pattern with 91.25% 	Forward time: 	 0.11 sec
2023-03-28 18:47:33,535 			Loss:    1.053e-02    			Backward time: 	 0.01 sec 
2023-03-28 18:47:33,572 			Learning rate: weights:   1.000e-08    
2023-03-28 18:47:33,573 			Last test performance: 89.74%
2023-03-28 18:47:33,573 ----------------
2023-03-28 18:47:33,783   87  =>  67   		Training 486 pattern with 90.42% 	Forward time: 	 0.17 sec
2023-03-28 18:47:33,783 			Loss:    1.161e-02    			Backward time: 	 0.03 sec 
2023-03-28 18:47:33,926 			Learning rate: weights:   1.000e-08    
2023-03-28 18:47:33,927 			Last test performance: 89.74%
2023-03-28 18:47:33,927 ----------------
2023-03-28 18:47:34,122   87  =>  68   		Training 486 pattern with 89.38% 	Forward time: 	 0.17 sec
2023-03-28 18:47:34,122 			Loss:    1.118e-02    			Backward time: 	 0.02 sec 
2023-03-28 18:47:34,205 			Learning rate: weights:   1.000e-08    
2023-03-28 18:47:34,205 			Last test performance: 89.74%
2023-03-28 18:47:34,205 ----------------
2023-03-28 18:47:34,383   87  =>  69   		Training 486 pattern with 89.58% 	Forward time: 	 0.15 sec
2023-03-28 18:47:34,383 			Loss:    1.176e-02    			Backward time: 	 0.02 sec 
2023-03-28 18:47:34,502 			Learning rate: weights:   1.000e-08    
2023-03-28 18:47:34,502 			Last test performance: 89.74%
2023-03-28 18:47:34,502 ----------------
2023-03-28 18:47:34,649   87  =>  70   		Training 486 pattern with 92.29% 	Forward time: 	 0.10 sec
2023-03-28 18:47:34,649 			Loss:    1.012e-02    			Backward time: 	 0.04 sec 
2023-03-28 18:47:34,693 			Learning rate: weights:   1.000e-08    
2023-03-28 18:47:34,693 			Last test performance: 89.74%
2023-03-28 18:47:34,693 ----------------
2023-03-28 18:47:34,879   87  =>  71   		Training 486 pattern with 86.25% 	Forward time: 	 0.16 sec
2023-03-28 18:47:34,879 			Loss:    1.432e-02    			Backward time: 	 0.01 sec 
2023-03-28 18:47:34,982 			Learning rate: weights:   1.000e-08    
2023-03-28 18:47:34,982 			Last test performance: 89.74%
2023-03-28 18:47:34,982 ----------------
2023-03-28 18:47:35,191   87  =>  72   		Training 486 pattern with 92.71% 	Forward time: 	 0.16 sec
2023-03-28 18:47:35,192 			Loss:    1.039e-02    			Backward time: 	 0.03 sec 
2023-03-28 18:47:35,240 			Learning rate: weights:   1.000e-08    
2023-03-28 18:47:35,240 			Last test performance: 89.74%
2023-03-28 18:47:35,240 ----------------
2023-03-28 18:47:35,373   87  =>  73   		Training 486 pattern with 90.83% 	Forward time: 	 0.11 sec
2023-03-28 18:47:35,405 			Loss:    1.140e-02    			Backward time: 	 0.02 sec 
2023-03-28 18:47:35,543 			Learning rate: weights:   1.000e-08    
2023-03-28 18:47:35,543 			Last test performance: 89.74%
2023-03-28 18:47:35,544 ----------------
2023-03-28 18:47:35,700   87  =>  74   		Training 486 pattern with 89.17% 	Forward time: 	 0.12 sec
2023-03-28 18:47:35,700 			Loss:    1.211e-02    			Backward time: 	 0.03 sec 
2023-03-28 18:47:35,747 			Learning rate: weights:   1.000e-08    
2023-03-28 18:47:35,747 			Last test performance: 89.74%
2023-03-28 18:47:35,747 ----------------
2023-03-28 18:47:35,937   87  =>  75   		Training 486 pattern with 91.04% 	Forward time: 	 0.16 sec
2023-03-28 18:47:35,937 			Loss:    1.248e-02    			Backward time: 	 0.02 sec 
2023-03-28 18:47:36,035 			Learning rate: weights:   1.000e-08    
2023-03-28 18:47:36,035 			Last test performance: 89.74%
2023-03-28 18:47:36,035 ----------------
2023-03-28 18:47:36,275   87  =>  76   		Training 486 pattern with 91.67% 	Forward time: 	 0.17 sec
2023-03-28 18:47:36,275 			Loss:    1.177e-02    			Backward time: 	 0.05 sec 
2023-03-28 18:47:36,351 			Learning rate: weights:   1.000e-08    
2023-03-28 18:47:36,351 			Last test performance: 89.74%
2023-03-28 18:47:36,351 ----------------
2023-03-28 18:47:36,482   87  =>  77   		Training 486 pattern with 89.58% 	Forward time: 	 0.12 sec
2023-03-28 18:47:36,482 			Loss:    1.198e-02    			Backward time: 	 0.01 sec 
2023-03-28 18:47:36,523 			Learning rate: weights:   1.000e-08    
2023-03-28 18:47:36,523 			Last test performance: 89.74%
2023-03-28 18:47:36,523 ----------------
2023-03-28 18:47:36,710   87  =>  78   		Training 486 pattern with 91.25% 	Forward time: 	 0.17 sec
2023-03-28 18:47:36,710 			Loss:    1.098e-02    			Backward time: 	 0.01 sec 
2023-03-28 18:47:36,823 			Learning rate: weights:   1.000e-08    
2023-03-28 18:47:36,823 			Last test performance: 89.74%
2023-03-28 18:47:36,823 ----------------
2023-03-28 18:47:36,971   87  =>  79   		Training 486 pattern with 91.04% 	Forward time: 	 0.13 sec
2023-03-28 18:47:36,971 			Loss:    1.043e-02    			Backward time: 	 0.01 sec 
2023-03-28 18:47:37,076 			Learning rate: weights:   1.000e-08    
2023-03-28 18:47:37,077 			Last test performance: 89.74%
2023-03-28 18:47:37,077 ----------------
2023-03-28 18:47:37,217   87  =>  80   		Training 486 pattern with 89.79% 	Forward time: 	 0.12 sec
2023-03-28 18:47:37,217 			Loss:    1.080e-02    			Backward time: 	 0.01 sec 
2023-03-28 18:47:37,304 			Learning rate: weights:   1.000e-08    
2023-03-28 18:47:37,304 			Last test performance: 89.74%
2023-03-28 18:47:37,304 ----------------
2023-03-28 18:47:37,501   87  =>  81   		Training 486 pattern with 90.00% 	Forward time: 	 0.16 sec
2023-03-28 18:47:37,501 			Loss:    1.038e-02    			Backward time: 	 0.03 sec 
2023-03-28 18:47:37,592 			Learning rate: weights:   1.000e-08    
2023-03-28 18:47:37,593 			Last test performance: 89.74%
2023-03-28 18:47:37,593 ----------------
2023-03-28 18:47:37,797   87  =>  82   		Training 486 pattern with 93.54% 	Forward time: 	 0.18 sec
2023-03-28 18:47:37,797 			Loss:    8.398e-03    			Backward time: 	 0.02 sec 
2023-03-28 18:47:37,886 			Learning rate: weights:   1.000e-08    
2023-03-28 18:47:37,887 			Last test performance: 89.74%
2023-03-28 18:47:37,887 ----------------
2023-03-28 18:47:38,025   87  =>  83   		Training 486 pattern with 89.38% 	Forward time: 	 0.12 sec
2023-03-28 18:47:38,025 			Loss:    1.192e-02    			Backward time: 	 0.01 sec 
2023-03-28 18:47:38,094 			Learning rate: weights:   1.000e-08    
2023-03-28 18:47:38,095 			Last test performance: 89.74%
2023-03-28 18:47:38,095 ----------------
2023-03-28 18:47:38,279   87  =>  84   		Training 486 pattern with 89.79% 	Forward time: 	 0.14 sec
2023-03-28 18:47:38,279 			Loss:    1.178e-02    			Backward time: 	 0.04 sec 
2023-03-28 18:47:38,372 			Learning rate: weights:   1.000e-08    
2023-03-28 18:47:38,372 			Last test performance: 89.74%
2023-03-28 18:47:38,372 ----------------
2023-03-28 18:47:38,566   87  =>  85   		Training 486 pattern with 89.58% 	Forward time: 	 0.15 sec
2023-03-28 18:47:38,566 			Loss:    1.158e-02    			Backward time: 	 0.03 sec 
2023-03-28 18:47:38,662 			Learning rate: weights:   1.000e-08    
2023-03-28 18:47:38,662 			Last test performance: 89.74%
2023-03-28 18:47:38,662 ----------------
2023-03-28 18:47:38,874   87  =>  86   		Training 486 pattern with 89.17% 	Forward time: 	 0.18 sec
2023-03-28 18:47:38,874 			Loss:    1.083e-02    			Backward time: 	 0.03 sec 
2023-03-28 18:47:38,985 			Learning rate: weights:   1.000e-08    
2023-03-28 18:47:38,985 			Last test performance: 89.74%
2023-03-28 18:47:38,985 ----------------
2023-03-28 18:47:39,149   87  =>  87   		Training 486 pattern with 91.04% 	Forward time: 	 0.14 sec
2023-03-28 18:47:39,149 			Loss:    1.092e-02    			Backward time: 	 0.02 sec 
2023-03-28 18:47:39,185 			Learning rate: weights:   1.000e-08    
2023-03-28 18:47:39,185 			Last test performance: 89.74%
2023-03-28 18:47:39,185 ----------------
2023-03-28 18:47:39,360   87  =>  88   		Training 486 pattern with 90.62% 	Forward time: 	 0.14 sec
2023-03-28 18:47:39,360 			Loss:    1.001e-02    			Backward time: 	 0.02 sec 
2023-03-28 18:47:39,487 			Learning rate: weights:   1.000e-08    
2023-03-28 18:47:39,487 			Last test performance: 89.74%
2023-03-28 18:47:39,487 ----------------
2023-03-28 18:47:39,629   87  =>  89   		Training 486 pattern with 90.62% 	Forward time: 	 0.12 sec
2023-03-28 18:47:39,629 			Loss:    1.146e-02    			Backward time: 	 0.01 sec 
2023-03-28 18:47:39,668 			Learning rate: weights:   1.000e-08    
2023-03-28 18:47:39,668 			Last test performance: 89.74%
2023-03-28 18:47:39,668 ----------------
2023-03-28 18:47:39,872   87  =>  90   		Training 486 pattern with 87.71% 	Forward time: 	 0.18 sec
2023-03-28 18:47:39,872 			Loss:    1.223e-02    			Backward time: 	 0.02 sec 
2023-03-28 18:47:39,962 			Learning rate: weights:   1.000e-08    
2023-03-28 18:47:39,962 			Last test performance: 89.74%
2023-03-28 18:47:39,962 ----------------
2023-03-28 18:47:40,118   87  =>  91   		Training 486 pattern with 87.50% 	Forward time: 	 0.13 sec
2023-03-28 18:47:40,119 			Loss:    1.323e-02    			Backward time: 	 0.01 sec 
2023-03-28 18:47:40,213 			Learning rate: weights:   1.000e-08    
2023-03-28 18:47:40,213 			Last test performance: 89.74%
2023-03-28 18:47:40,213 ----------------
2023-03-28 18:47:40,399   87  =>  92   		Training 486 pattern with 90.62% 	Forward time: 	 0.15 sec
2023-03-28 18:47:40,399 			Loss:    1.113e-02    			Backward time: 	 0.02 sec 
2023-03-28 18:47:40,457 			Learning rate: weights:   1.000e-08    
2023-03-28 18:47:40,457 			Last test performance: 89.74%
2023-03-28 18:47:40,457 ----------------
2023-03-28 18:47:40,617   87  =>  93   		Training 486 pattern with 88.33% 	Forward time: 	 0.13 sec
2023-03-28 18:47:40,617 			Loss:    1.270e-02    			Backward time: 	 0.03 sec 
2023-03-28 18:47:40,721 			Learning rate: weights:   1.000e-08    
2023-03-28 18:47:40,721 			Last test performance: 89.74%
2023-03-28 18:47:40,721 ----------------
2023-03-28 18:47:40,921   87  =>  94   		Training 486 pattern with 90.62% 	Forward time: 	 0.15 sec
2023-03-28 18:47:40,921 			Loss:    1.058e-02    			Backward time: 	 0.04 sec 
2023-03-28 18:47:40,993 			Learning rate: weights:   1.000e-08    
2023-03-28 18:47:40,993 			Last test performance: 89.74%
2023-03-28 18:47:40,993 ----------------
2023-03-28 18:47:41,223   87  =>  95   		Training 486 pattern with 91.67% 	Forward time: 	 0.20 sec
2023-03-28 18:47:41,223 			Loss:    1.057e-02    			Backward time: 	 0.02 sec 
2023-03-28 18:47:41,389 			Learning rate: weights:   1.000e-08    
2023-03-28 18:47:41,390 			Last test performance: 89.74%
2023-03-28 18:47:41,390 ----------------
2023-03-28 18:47:41,574   87  =>  96   		Training 486 pattern with 89.79% 	Forward time: 	 0.15 sec
2023-03-28 18:47:41,574 			Loss:    1.242e-02    			Backward time: 	 0.02 sec 
2023-03-28 18:47:41,743 			Learning rate: weights:   1.000e-08    
2023-03-28 18:47:41,743 			Last test performance: 89.74%
2023-03-28 18:47:41,743 ----------------
2023-03-28 18:47:41,918   87  =>  97   		Training 486 pattern with 89.58% 	Forward time: 	 0.15 sec
2023-03-28 18:47:41,919 			Loss:    1.221e-02    			Backward time: 	 0.02 sec 
2023-03-28 18:47:42,037 			Learning rate: weights:   1.000e-08    
2023-03-28 18:47:42,037 			Last test performance: 89.74%
2023-03-28 18:47:42,037 ----------------
2023-03-28 18:47:42,236   87  =>  98   		Training 486 pattern with 88.96% 	Forward time: 	 0.17 sec
2023-03-28 18:47:42,236 			Loss:    1.181e-02    			Backward time: 	 0.03 sec 
2023-03-28 18:47:42,320 			Learning rate: weights:   1.000e-08    
2023-03-28 18:47:42,320 			Last test performance: 89.74%
2023-03-28 18:47:42,320 ----------------
2023-03-28 18:47:42,510   87  =>  99   		Training 486 pattern with 89.79% 	Forward time: 	 0.16 sec
2023-03-28 18:47:42,510 			Loss:    1.277e-02    			Backward time: 	 0.02 sec 
2023-03-28 18:47:42,656 			Learning rate: weights:   1.000e-08    
2023-03-28 18:47:42,657 			Last test performance: 89.74%
2023-03-28 18:47:42,657 ----------------
2023-03-28 18:47:42,860   87  => 100   		Training 486 pattern with 89.79% 	Forward time: 	 0.16 sec
2023-03-28 18:47:42,860 			Loss:    1.148e-02    			Backward time: 	 0.03 sec 
2023-03-28 18:47:42,950 			Learning rate: weights:   1.000e-08    
2023-03-28 18:47:42,950 			Last test performance: 89.74%
2023-03-28 18:47:42,950 ----------------
2023-03-28 18:47:43,170   87  => 101   		Training 486 pattern with 89.79% 	Forward time: 	 0.19 sec
2023-03-28 18:47:43,170 			Loss:    1.093e-02    			Backward time: 	 0.02 sec 
2023-03-28 18:47:43,205 			Learning rate: weights:   1.000e-08    
2023-03-28 18:47:43,206 			Last test performance: 89.74%
2023-03-28 18:47:43,206 ----------------
2023-03-28 18:47:43,403   87  => 102   		Training 486 pattern with 90.21% 	Forward time: 	 0.14 sec
2023-03-28 18:47:43,403 			Loss:    1.154e-02    			Backward time: 	 0.04 sec 
2023-03-28 18:47:43,439 			Learning rate: weights:   1.000e-08    
2023-03-28 18:47:43,439 			Last test performance: 89.74%
2023-03-28 18:47:43,439 ----------------
2023-03-28 18:47:43,590   87  => 103   		Training 486 pattern with 88.75% 	Forward time: 	 0.12 sec
2023-03-28 18:47:43,590 			Loss:    1.218e-02    			Backward time: 	 0.02 sec 
2023-03-28 18:47:43,668 			Learning rate: weights:   1.000e-08    
2023-03-28 18:47:43,668 			Last test performance: 89.74%
2023-03-28 18:47:43,668 ----------------
2023-03-28 18:47:43,833   87  => 104   		Training 486 pattern with 90.62% 	Forward time: 	 0.15 sec
2023-03-28 18:47:43,833 			Loss:    1.180e-02    			Backward time: 	 0.01 sec 
2023-03-28 18:47:43,931 			Learning rate: weights:   1.000e-08    
2023-03-28 18:47:43,931 			Last test performance: 89.74%
2023-03-28 18:47:43,931 ----------------
2023-03-28 18:47:44,125   87  => 105   		Training 486 pattern with 90.00% 	Forward time: 	 0.16 sec
2023-03-28 18:47:44,125 			Loss:    1.055e-02    			Backward time: 	 0.03 sec 
2023-03-28 18:47:44,184 			Learning rate: weights:   1.000e-08    
2023-03-28 18:47:44,184 			Last test performance: 89.74%
2023-03-28 18:47:44,184 ----------------
2023-03-28 18:47:44,334   87  => 106   		Training 486 pattern with 90.42% 	Forward time: 	 0.10 sec
2023-03-28 18:47:44,334 			Loss:    1.152e-02    			Backward time: 	 0.04 sec 
2023-03-28 18:47:44,385 			Learning rate: weights:   1.000e-08    
2023-03-28 18:47:44,385 			Last test performance: 89.74%
2023-03-28 18:47:44,385 ----------------
2023-03-28 18:47:44,578   87  => 107   		Training 486 pattern with 86.88% 	Forward time: 	 0.15 sec
2023-03-28 18:47:44,578 			Loss:    1.303e-02    			Backward time: 	 0.03 sec 
2023-03-28 18:47:44,672 			Learning rate: weights:   1.000e-08    
2023-03-28 18:47:44,672 			Last test performance: 89.74%
2023-03-28 18:47:44,672 ----------------
2023-03-28 18:47:44,826   87  => 108   		Training 486 pattern with 91.46% 	Forward time: 	 0.13 sec
2023-03-28 18:47:44,826 			Loss:    8.829e-03    			Backward time: 	 0.01 sec 
2023-03-28 18:47:44,871 			Learning rate: weights:   1.000e-08    
2023-03-28 18:47:44,871 			Last test performance: 89.74%
2023-03-28 18:47:44,871 ----------------
2023-03-28 18:47:45,103   87  => 109   		Training 486 pattern with 91.25% 	Forward time: 	 0.16 sec
2023-03-28 18:47:45,103 			Loss:    1.036e-02    			Backward time: 	 0.06 sec 
2023-03-28 18:47:45,213 			Learning rate: weights:   1.000e-08    
2023-03-28 18:47:45,213 			Last test performance: 89.74%
2023-03-28 18:47:45,213 ----------------
2023-03-28 18:47:45,402   87  => 110   		Training 486 pattern with 90.62% 	Forward time: 	 0.16 sec
2023-03-28 18:47:45,402 			Loss:    1.200e-02    			Backward time: 	 0.02 sec 
2023-03-28 18:47:45,509 			Learning rate: weights:   1.000e-08    
2023-03-28 18:47:45,509 			Last test performance: 89.74%
2023-03-28 18:47:45,509 ----------------
2023-03-28 18:47:45,738   87  => 111   		Training 486 pattern with 90.00% 	Forward time: 	 0.19 sec
2023-03-28 18:47:45,738 			Loss:    1.059e-02    			Backward time: 	 0.03 sec 
2023-03-28 18:47:45,799 			Learning rate: weights:   1.000e-08    
2023-03-28 18:47:45,800 			Last test performance: 89.74%
2023-03-28 18:47:45,800 ----------------
2023-03-28 18:47:45,939   87  => 112   		Training 486 pattern with 88.54% 	Forward time: 	 0.12 sec
2023-03-28 18:47:45,939 			Loss:    1.157e-02    			Backward time: 	 0.01 sec 
2023-03-28 18:47:45,996 			Learning rate: weights:   1.000e-08    
2023-03-28 18:47:45,996 			Last test performance: 89.74%
2023-03-28 18:47:45,996 ----------------
2023-03-28 18:47:46,142   87  => 113   		Training 486 pattern with 88.12% 	Forward time: 	 0.13 sec
2023-03-28 18:47:46,142 			Loss:    1.332e-02    			Backward time: 	 0.01 sec 
2023-03-28 18:47:46,187 			Learning rate: weights:   1.000e-08    
2023-03-28 18:47:46,187 			Last test performance: 89.74%
2023-03-28 18:47:46,187 ----------------
2023-03-28 18:47:46,339   87  => 114   		Training 486 pattern with 87.92% 	Forward time: 	 0.13 sec
2023-03-28 18:47:46,339 			Loss:    1.274e-02    			Backward time: 	 0.01 sec 
2023-03-28 18:47:46,444 			Learning rate: weights:   1.000e-08    
2023-03-28 18:47:46,444 			Last test performance: 89.74%
2023-03-28 18:47:46,444 ----------------
2023-03-28 18:47:46,587   87  => 115   		Training 486 pattern with 92.08% 	Forward time: 	 0.12 sec
2023-03-28 18:47:46,587 			Loss:    9.588e-03    			Backward time: 	 0.01 sec 
2023-03-28 18:47:46,703 			Learning rate: weights:   1.000e-08    
2023-03-28 18:47:46,704 			Last test performance: 89.74%
2023-03-28 18:47:46,704 ----------------
2023-03-28 18:47:46,900   87  => 116   		Training 486 pattern with 90.21% 	Forward time: 	 0.16 sec
2023-03-28 18:47:46,900 			Loss:    1.193e-02    			Backward time: 	 0.02 sec 
2023-03-28 18:47:47,022 			Learning rate: weights:   1.000e-08    
2023-03-28 18:47:47,022 			Last test performance: 89.74%
2023-03-28 18:47:47,022 ----------------
2023-03-28 18:47:47,188   87  => 117   		Training 486 pattern with 91.25% 	Forward time: 	 0.13 sec
2023-03-28 18:47:47,188 			Loss:    1.082e-02    			Backward time: 	 0.03 sec 
2023-03-28 18:47:47,317 			Learning rate: weights:   1.000e-08    
2023-03-28 18:47:47,317 			Last test performance: 89.74%
2023-03-28 18:47:47,317 ----------------
2023-03-28 18:47:47,485   87  => 118   		Training 486 pattern with 90.42% 	Forward time: 	 0.14 sec
2023-03-28 18:47:47,485 			Loss:    1.037e-02    			Backward time: 	 0.03 sec 
2023-03-28 18:47:47,533 			Learning rate: weights:   1.000e-08    
2023-03-28 18:47:47,533 			Last test performance: 89.74%
2023-03-28 18:47:47,533 ----------------
2023-03-28 18:47:47,719   87  => 119   		Training 486 pattern with 89.38% 	Forward time: 	 0.15 sec
2023-03-28 18:47:47,719 			Loss:    1.179e-02    			Backward time: 	 0.03 sec 
2023-03-28 18:47:47,830 			Learning rate: weights:   1.000e-08    
2023-03-28 18:47:47,830 			Last test performance: 89.74%
2023-03-28 18:47:47,830 ----------------
2023-03-28 18:47:48,043   87  => 120   		Training 486 pattern with 87.50% 	Forward time: 	 0.17 sec
2023-03-28 18:47:48,044 			Loss:    1.284e-02    			Backward time: 	 0.03 sec 
2023-03-28 18:47:48,125 			Learning rate: weights:   1.000e-08    
2023-03-28 18:47:48,125 			Last test performance: 89.74%
2023-03-28 18:47:48,125 ----------------
2023-03-28 18:47:48,270   87  => 121   		Training 486 pattern with 88.12% 	Forward time: 	 0.13 sec
2023-03-28 18:47:48,270 			Loss:    1.170e-02    			Backward time: 	 0.01 sec 
2023-03-28 18:47:48,337 			Learning rate: weights:   1.000e-08    
2023-03-28 18:47:48,337 			Last test performance: 89.74%
2023-03-28 18:47:48,337 ----------------
2023-03-28 18:47:48,498   87  => 122   		Training 486 pattern with 90.62% 	Forward time: 	 0.14 sec
2023-03-28 18:47:48,498 			Loss:    9.718e-03    			Backward time: 	 0.02 sec 
2023-03-28 18:47:48,606 			Learning rate: weights:   1.000e-08    
2023-03-28 18:47:48,606 			Last test performance: 89.74%
2023-03-28 18:47:48,606 ----------------
2023-03-28 18:47:48,810   87  => 123   		Training 486 pattern with 90.00% 	Forward time: 	 0.18 sec
2023-03-28 18:47:48,810 			Loss:    1.247e-02    			Backward time: 	 0.02 sec 
2023-03-28 18:47:48,900 			Learning rate: weights:   1.000e-08    
2023-03-28 18:47:48,900 			Last test performance: 89.74%
2023-03-28 18:47:48,900 ----------------
2023-03-28 18:47:49,095   87  => 124   		Training 486 pattern with 90.62% 	Forward time: 	 0.17 sec
2023-03-28 18:47:49,095 			Loss:    1.183e-02    			Backward time: 	 0.02 sec 
2023-03-28 18:47:49,221 
2023-03-28 18:47:49,221 Testing:
2023-03-28 18:47:49,224 		24 of 10000 with 87.50% 	 Time used:  0.00 sec
2023-03-28 18:47:49,227 		48 of 10000 with 81.25% 	 Time used:  0.00 sec
2023-03-28 18:47:49,237 		72 of 10000 with 80.56% 	 Time used:  0.01 sec
2023-03-28 18:47:49,241 		96 of 10000 with 83.33% 	 Time used:  0.00 sec
2023-03-28 18:47:49,244 		120 of 10000 with 85.83% 	 Time used:  0.00 sec
2023-03-28 18:47:49,247 		144 of 10000 with 87.50% 	 Time used:  0.00 sec
2023-03-28 18:47:49,250 		168 of 10000 with 88.10% 	 Time used:  0.00 sec
2023-03-28 18:47:49,253 		192 of 10000 with 89.06% 	 Time used:  0.00 sec
2023-03-28 18:47:49,257 		216 of 10000 with 89.81% 	 Time used:  0.00 sec
2023-03-28 18:47:49,260 		240 of 10000 with 90.83% 	 Time used:  0.00 sec
2023-03-28 18:47:49,263 		264 of 10000 with 90.91% 	 Time used:  0.00 sec
2023-03-28 18:47:49,266 		288 of 10000 with 90.62% 	 Time used:  0.00 sec
2023-03-28 18:47:49,269 		312 of 10000 with 91.03% 	 Time used:  0.00 sec
2023-03-28 18:47:49,272 		336 of 10000 with 90.77% 	 Time used:  0.00 sec
2023-03-28 18:47:49,275 		360 of 10000 with 91.39% 	 Time used:  0.00 sec
2023-03-28 18:47:49,278 		384 of 10000 with 90.89% 	 Time used:  0.00 sec
2023-03-28 18:47:49,280 		408 of 10000 with 90.93% 	 Time used:  0.00 sec
2023-03-28 18:47:49,283 		432 of 10000 with 90.97% 	 Time used:  0.00 sec
2023-03-28 18:47:49,285 		456 of 10000 with 90.79% 	 Time used:  0.00 sec
2023-03-28 18:47:49,287 		480 of 10000 with 90.62% 	 Time used:  0.00 sec
2023-03-28 18:47:49,289 		504 of 10000 with 90.67% 	 Time used:  0.00 sec
2023-03-28 18:47:49,291 		528 of 10000 with 90.53% 	 Time used:  0.00 sec
2023-03-28 18:47:49,293 		552 of 10000 with 90.58% 	 Time used:  0.00 sec
2023-03-28 18:47:49,296 		576 of 10000 with 90.62% 	 Time used:  0.00 sec
2023-03-28 18:47:49,298 		600 of 10000 with 90.33% 	 Time used:  0.00 sec
2023-03-28 18:47:49,300 		624 of 10000 with 90.38% 	 Time used:  0.00 sec
2023-03-28 18:47:49,302 		648 of 10000 with 90.28% 	 Time used:  0.00 sec
2023-03-28 18:47:49,305 		672 of 10000 with 90.18% 	 Time used:  0.00 sec
2023-03-28 18:47:49,307 		696 of 10000 with 90.09% 	 Time used:  0.00 sec
2023-03-28 18:47:49,309 		720 of 10000 with 89.86% 	 Time used:  0.00 sec
2023-03-28 18:47:49,311 		744 of 10000 with 89.92% 	 Time used:  0.00 sec
2023-03-28 18:47:49,317 		768 of 10000 with 89.84% 	 Time used:  0.01 sec
2023-03-28 18:47:49,320 		792 of 10000 with 90.03% 	 Time used:  0.00 sec
2023-03-28 18:47:49,323 		816 of 10000 with 89.95% 	 Time used:  0.00 sec
2023-03-28 18:47:49,325 		840 of 10000 with 90.00% 	 Time used:  0.00 sec
2023-03-28 18:47:49,327 		864 of 10000 with 90.05% 	 Time used:  0.00 sec
2023-03-28 18:47:49,329 		888 of 10000 with 90.20% 	 Time used:  0.00 sec
2023-03-28 18:47:49,332 		912 of 10000 with 90.13% 	 Time used:  0.00 sec
2023-03-28 18:47:49,336 		936 of 10000 with 90.28% 	 Time used:  0.00 sec
2023-03-28 18:47:49,341 		960 of 10000 with 90.21% 	 Time used:  0.00 sec
2023-03-28 18:47:49,347 		984 of 10000 with 89.84% 	 Time used:  0.00 sec
2023-03-28 18:47:49,353 		1008 of 10000 with 89.78% 	 Time used:  0.01 sec
2023-03-28 18:47:49,359 		1032 of 10000 with 89.83% 	 Time used:  0.01 sec
2023-03-28 18:47:49,365 		1056 of 10000 with 89.77% 	 Time used:  0.00 sec
2023-03-28 18:47:49,373 		1080 of 10000 with 89.72% 	 Time used:  0.01 sec
2023-03-28 18:47:49,388 		1104 of 10000 with 89.76% 	 Time used:  0.01 sec
2023-03-28 18:47:49,399 		1128 of 10000 with 89.72% 	 Time used:  0.01 sec
2023-03-28 18:47:49,403 		1152 of 10000 with 89.76% 	 Time used:  0.00 sec
2023-03-28 18:47:49,406 		1176 of 10000 with 89.54% 	 Time used:  0.00 sec
2023-03-28 18:47:49,410 		1200 of 10000 with 89.42% 	 Time used:  0.00 sec
2023-03-28 18:47:49,413 		1224 of 10000 with 89.54% 	 Time used:  0.00 sec
2023-03-28 18:47:49,417 		1248 of 10000 with 89.42% 	 Time used:  0.00 sec
2023-03-28 18:47:49,420 		1272 of 10000 with 89.47% 	 Time used:  0.00 sec
2023-03-28 18:47:49,423 		1296 of 10000 with 89.58% 	 Time used:  0.00 sec
2023-03-28 18:47:49,427 		1320 of 10000 with 89.47% 	 Time used:  0.00 sec
2023-03-28 18:47:49,430 		1344 of 10000 with 89.51% 	 Time used:  0.00 sec
2023-03-28 18:47:49,433 		1368 of 10000 with 89.55% 	 Time used:  0.00 sec
2023-03-28 18:47:49,437 		1392 of 10000 with 89.66% 	 Time used:  0.00 sec
2023-03-28 18:47:49,440 		1416 of 10000 with 89.69% 	 Time used:  0.00 sec
2023-03-28 18:47:49,442 		1440 of 10000 with 89.79% 	 Time used:  0.00 sec
2023-03-28 18:47:49,444 		1464 of 10000 with 89.82% 	 Time used:  0.00 sec
2023-03-28 18:47:49,447 		1488 of 10000 with 89.85% 	 Time used:  0.00 sec
2023-03-28 18:47:49,449 		1512 of 10000 with 89.95% 	 Time used:  0.00 sec
2023-03-28 18:47:49,451 		1536 of 10000 with 89.97% 	 Time used:  0.00 sec
2023-03-28 18:47:49,453 		1560 of 10000 with 90.06% 	 Time used:  0.00 sec
2023-03-28 18:47:49,456 		1584 of 10000 with 90.21% 	 Time used:  0.00 sec
2023-03-28 18:47:49,458 		1608 of 10000 with 90.17% 	 Time used:  0.00 sec
2023-03-28 18:47:49,460 		1632 of 10000 with 90.07% 	 Time used:  0.00 sec
2023-03-28 18:47:49,463 		1656 of 10000 with 89.92% 	 Time used:  0.00 sec
2023-03-28 18:47:49,465 		1680 of 10000 with 89.94% 	 Time used:  0.00 sec
2023-03-28 18:47:49,467 		1704 of 10000 with 90.08% 	 Time used:  0.00 sec
2023-03-28 18:47:49,469 		1728 of 10000 with 90.10% 	 Time used:  0.00 sec
2023-03-28 18:47:49,472 		1752 of 10000 with 90.13% 	 Time used:  0.00 sec
2023-03-28 18:47:49,474 		1776 of 10000 with 90.20% 	 Time used:  0.00 sec
2023-03-28 18:47:49,476 		1800 of 10000 with 90.28% 	 Time used:  0.00 sec
2023-03-28 18:47:49,478 		1824 of 10000 with 90.35% 	 Time used:  0.00 sec
2023-03-28 18:47:49,481 		1848 of 10000 with 90.31% 	 Time used:  0.00 sec
2023-03-28 18:47:49,483 		1872 of 10000 with 90.28% 	 Time used:  0.00 sec
2023-03-28 18:47:49,485 		1896 of 10000 with 90.30% 	 Time used:  0.00 sec
2023-03-28 18:47:49,487 		1920 of 10000 with 90.36% 	 Time used:  0.00 sec
2023-03-28 18:47:49,490 		1944 of 10000 with 90.38% 	 Time used:  0.00 sec
2023-03-28 18:47:49,492 		1968 of 10000 with 90.40% 	 Time used:  0.00 sec
2023-03-28 18:47:49,494 		1992 of 10000 with 90.36% 	 Time used:  0.00 sec
2023-03-28 18:47:49,496 		2016 of 10000 with 90.38% 	 Time used:  0.00 sec
2023-03-28 18:47:49,498 		2040 of 10000 with 90.29% 	 Time used:  0.00 sec
2023-03-28 18:47:49,501 		2064 of 10000 with 90.41% 	 Time used:  0.00 sec
2023-03-28 18:47:49,503 		2088 of 10000 with 90.33% 	 Time used:  0.00 sec
2023-03-28 18:47:49,505 		2112 of 10000 with 90.29% 	 Time used:  0.00 sec
2023-03-28 18:47:49,507 		2136 of 10000 with 90.40% 	 Time used:  0.00 sec
2023-03-28 18:47:49,510 		2160 of 10000 with 90.42% 	 Time used:  0.00 sec
2023-03-28 18:47:49,512 		2184 of 10000 with 90.48% 	 Time used:  0.00 sec
2023-03-28 18:47:49,514 		2208 of 10000 with 90.49% 	 Time used:  0.00 sec
2023-03-28 18:47:49,516 		2232 of 10000 with 90.59% 	 Time used:  0.00 sec
2023-03-28 18:47:49,519 		2256 of 10000 with 90.60% 	 Time used:  0.00 sec
2023-03-28 18:47:49,521 		2280 of 10000 with 90.57% 	 Time used:  0.00 sec
2023-03-28 18:47:49,523 		2304 of 10000 with 90.45% 	 Time used:  0.00 sec
2023-03-28 18:47:49,525 		2328 of 10000 with 90.29% 	 Time used:  0.00 sec
2023-03-28 18:47:49,528 		2352 of 10000 with 90.35% 	 Time used:  0.00 sec
2023-03-28 18:47:49,530 		2376 of 10000 with 90.36% 	 Time used:  0.00 sec
2023-03-28 18:47:49,532 		2400 of 10000 with 90.38% 	 Time used:  0.00 sec
2023-03-28 18:47:49,535 		2424 of 10000 with 90.43% 	 Time used:  0.00 sec
2023-03-28 18:47:49,537 		2448 of 10000 with 90.36% 	 Time used:  0.00 sec
2023-03-28 18:47:49,539 		2472 of 10000 with 90.45% 	 Time used:  0.00 sec
2023-03-28 18:47:49,541 		2496 of 10000 with 90.30% 	 Time used:  0.00 sec
2023-03-28 18:47:49,543 		2520 of 10000 with 90.32% 	 Time used:  0.00 sec
2023-03-28 18:47:49,546 		2544 of 10000 with 90.33% 	 Time used:  0.00 sec
2023-03-28 18:47:49,548 		2568 of 10000 with 90.34% 	 Time used:  0.00 sec
2023-03-28 18:47:49,550 		2592 of 10000 with 90.35% 	 Time used:  0.00 sec
2023-03-28 18:47:49,552 		2616 of 10000 with 90.29% 	 Time used:  0.00 sec
2023-03-28 18:47:49,554 		2640 of 10000 with 90.23% 	 Time used:  0.00 sec
2023-03-28 18:47:49,557 		2664 of 10000 with 90.20% 	 Time used:  0.00 sec
2023-03-28 18:47:49,560 		2688 of 10000 with 90.25% 	 Time used:  0.00 sec
2023-03-28 18:47:49,562 		2712 of 10000 with 90.23% 	 Time used:  0.00 sec
2023-03-28 18:47:49,565 		2736 of 10000 with 90.17% 	 Time used:  0.00 sec
2023-03-28 18:47:49,567 		2760 of 10000 with 90.22% 	 Time used:  0.00 sec
2023-03-28 18:47:49,569 		2784 of 10000 with 90.16% 	 Time used:  0.00 sec
2023-03-28 18:47:49,571 		2808 of 10000 with 90.17% 	 Time used:  0.00 sec
2023-03-28 18:47:49,574 		2832 of 10000 with 90.22% 	 Time used:  0.00 sec
2023-03-28 18:47:49,576 		2856 of 10000 with 90.23% 	 Time used:  0.00 sec
2023-03-28 18:47:49,578 		2880 of 10000 with 90.17% 	 Time used:  0.00 sec
2023-03-28 18:47:49,581 		2904 of 10000 with 90.15% 	 Time used:  0.00 sec
2023-03-28 18:47:49,583 		2928 of 10000 with 90.03% 	 Time used:  0.00 sec
2023-03-28 18:47:49,585 		2952 of 10000 with 90.04% 	 Time used:  0.00 sec
2023-03-28 18:47:49,587 		2976 of 10000 with 90.02% 	 Time used:  0.00 sec
2023-03-28 18:47:49,589 		3000 of 10000 with 89.97% 	 Time used:  0.00 sec
2023-03-28 18:47:49,594 		3024 of 10000 with 89.91% 	 Time used:  0.00 sec
2023-03-28 18:47:49,597 		3048 of 10000 with 89.86% 	 Time used:  0.00 sec
2023-03-28 18:47:49,600 		3072 of 10000 with 89.91% 	 Time used:  0.00 sec
2023-03-28 18:47:49,602 		3096 of 10000 with 89.92% 	 Time used:  0.00 sec
2023-03-28 18:47:49,604 		3120 of 10000 with 89.94% 	 Time used:  0.00 sec
2023-03-28 18:47:49,607 		3144 of 10000 with 89.98% 	 Time used:  0.00 sec
2023-03-28 18:47:49,609 		3168 of 10000 with 90.03% 	 Time used:  0.00 sec
2023-03-28 18:47:49,614 		3192 of 10000 with 89.94% 	 Time used:  0.00 sec
2023-03-28 18:47:49,619 		3216 of 10000 with 89.93% 	 Time used:  0.00 sec
2023-03-28 18:47:49,625 		3240 of 10000 with 89.88% 	 Time used:  0.00 sec
2023-03-28 18:47:49,631 		3264 of 10000 with 89.80% 	 Time used:  0.01 sec
2023-03-28 18:47:49,638 		3288 of 10000 with 89.78% 	 Time used:  0.01 sec
2023-03-28 18:47:49,644 		3312 of 10000 with 89.76% 	 Time used:  0.01 sec
2023-03-28 18:47:49,649 		3336 of 10000 with 89.75% 	 Time used:  0.00 sec
2023-03-28 18:47:49,657 		3360 of 10000 with 89.76% 	 Time used:  0.01 sec
2023-03-28 18:47:49,672 		3384 of 10000 with 89.75% 	 Time used:  0.01 sec
2023-03-28 18:47:49,679 		3408 of 10000 with 89.76% 	 Time used:  0.01 sec
2023-03-28 18:47:49,683 		3432 of 10000 with 89.77% 	 Time used:  0.00 sec
2023-03-28 18:47:49,686 		3456 of 10000 with 89.79% 	 Time used:  0.00 sec
2023-03-28 18:47:49,690 		3480 of 10000 with 89.74% 	 Time used:  0.00 sec
2023-03-28 18:47:49,693 		3504 of 10000 with 89.61% 	 Time used:  0.00 sec
2023-03-28 18:47:49,696 		3528 of 10000 with 89.65% 	 Time used:  0.00 sec
2023-03-28 18:47:49,700 		3552 of 10000 with 89.64% 	 Time used:  0.00 sec
2023-03-28 18:47:49,703 		3576 of 10000 with 89.63% 	 Time used:  0.00 sec
2023-03-28 18:47:49,707 		3600 of 10000 with 89.64% 	 Time used:  0.00 sec
2023-03-28 18:47:49,709 		3624 of 10000 with 89.62% 	 Time used:  0.00 sec
2023-03-28 18:47:49,711 		3648 of 10000 with 89.61% 	 Time used:  0.00 sec
2023-03-28 18:47:49,713 		3672 of 10000 with 89.60% 	 Time used:  0.00 sec
2023-03-28 18:47:49,716 		3696 of 10000 with 89.58% 	 Time used:  0.00 sec
2023-03-28 18:47:49,718 		3720 of 10000 with 89.60% 	 Time used:  0.00 sec
2023-03-28 18:47:49,720 		3744 of 10000 with 89.50% 	 Time used:  0.00 sec
2023-03-28 18:47:49,722 		3768 of 10000 with 89.54% 	 Time used:  0.00 sec
2023-03-28 18:47:49,725 		3792 of 10000 with 89.53% 	 Time used:  0.00 sec
2023-03-28 18:47:49,727 		3816 of 10000 with 89.47% 	 Time used:  0.00 sec
2023-03-28 18:47:49,729 		3840 of 10000 with 89.45% 	 Time used:  0.00 sec
2023-03-28 18:47:49,731 		3864 of 10000 with 89.49% 	 Time used:  0.00 sec
2023-03-28 18:47:49,734 		3888 of 10000 with 89.43% 	 Time used:  0.00 sec
2023-03-28 18:47:49,736 		3912 of 10000 with 89.44% 	 Time used:  0.00 sec
2023-03-28 18:47:49,738 		3936 of 10000 with 89.46% 	 Time used:  0.00 sec
2023-03-28 18:47:49,740 		3960 of 10000 with 89.42% 	 Time used:  0.00 sec
2023-03-28 18:47:49,742 		3984 of 10000 with 89.46% 	 Time used:  0.00 sec
2023-03-28 18:47:49,745 		4008 of 10000 with 89.42% 	 Time used:  0.00 sec
2023-03-28 18:47:49,747 		4032 of 10000 with 89.43% 	 Time used:  0.00 sec
2023-03-28 18:47:49,749 		4056 of 10000 with 89.45% 	 Time used:  0.00 sec
2023-03-28 18:47:49,751 		4080 of 10000 with 89.46% 	 Time used:  0.00 sec
2023-03-28 18:47:49,754 		4104 of 10000 with 89.40% 	 Time used:  0.00 sec
2023-03-28 18:47:49,756 		4128 of 10000 with 89.37% 	 Time used:  0.00 sec
2023-03-28 18:47:49,758 		4152 of 10000 with 89.33% 	 Time used:  0.00 sec
2023-03-28 18:47:49,760 		4176 of 10000 with 89.27% 	 Time used:  0.00 sec
2023-03-28 18:47:49,762 		4200 of 10000 with 89.26% 	 Time used:  0.00 sec
2023-03-28 18:47:49,765 		4224 of 10000 with 89.32% 	 Time used:  0.00 sec
2023-03-28 18:47:49,767 		4248 of 10000 with 89.34% 	 Time used:  0.00 sec
2023-03-28 18:47:49,769 		4272 of 10000 with 89.33% 	 Time used:  0.00 sec
2023-03-28 18:47:49,771 		4296 of 10000 with 89.34% 	 Time used:  0.00 sec
2023-03-28 18:47:49,773 		4320 of 10000 with 89.40% 	 Time used:  0.00 sec
2023-03-28 18:47:49,776 		4344 of 10000 with 89.43% 	 Time used:  0.00 sec
2023-03-28 18:47:49,778 		4368 of 10000 with 89.49% 	 Time used:  0.00 sec
2023-03-28 18:47:49,780 		4392 of 10000 with 89.53% 	 Time used:  0.00 sec
2023-03-28 18:47:49,782 		4416 of 10000 with 89.54% 	 Time used:  0.00 sec
2023-03-28 18:47:49,784 		4440 of 10000 with 89.53% 	 Time used:  0.00 sec
2023-03-28 18:47:49,786 		4464 of 10000 with 89.56% 	 Time used:  0.00 sec
2023-03-28 18:47:49,789 		4488 of 10000 with 89.59% 	 Time used:  0.00 sec
2023-03-28 18:47:49,791 		4512 of 10000 with 89.58% 	 Time used:  0.00 sec
2023-03-28 18:47:49,793 		4536 of 10000 with 89.59% 	 Time used:  0.00 sec
2023-03-28 18:47:49,795 		4560 of 10000 with 89.63% 	 Time used:  0.00 sec
2023-03-28 18:47:49,797 		4584 of 10000 with 89.66% 	 Time used:  0.00 sec
2023-03-28 18:47:49,799 		4608 of 10000 with 89.67% 	 Time used:  0.00 sec
2023-03-28 18:47:49,802 		4632 of 10000 with 89.66% 	 Time used:  0.00 sec
2023-03-28 18:47:49,804 		4656 of 10000 with 89.65% 	 Time used:  0.00 sec
2023-03-28 18:47:49,806 		4680 of 10000 with 89.64% 	 Time used:  0.00 sec
2023-03-28 18:47:49,808 		4704 of 10000 with 89.67% 	 Time used:  0.00 sec
2023-03-28 18:47:49,810 		4728 of 10000 with 89.70% 	 Time used:  0.00 sec
2023-03-28 18:47:49,812 		4752 of 10000 with 89.69% 	 Time used:  0.00 sec
2023-03-28 18:47:49,815 		4776 of 10000 with 89.70% 	 Time used:  0.00 sec
2023-03-28 18:47:49,817 		4800 of 10000 with 89.71% 	 Time used:  0.00 sec
2023-03-28 18:47:49,819 		4824 of 10000 with 89.72% 	 Time used:  0.00 sec
2023-03-28 18:47:49,821 		4848 of 10000 with 89.71% 	 Time used:  0.00 sec
2023-03-28 18:47:49,823 		4872 of 10000 with 89.74% 	 Time used:  0.00 sec
2023-03-28 18:47:49,825 		4896 of 10000 with 89.77% 	 Time used:  0.00 sec
2023-03-28 18:47:49,828 		4920 of 10000 with 89.74% 	 Time used:  0.00 sec
2023-03-28 18:47:49,830 		4944 of 10000 with 89.72% 	 Time used:  0.00 sec
2023-03-28 18:47:49,833 		4968 of 10000 with 89.73% 	 Time used:  0.00 sec
2023-03-28 18:47:49,835 		4992 of 10000 with 89.76% 	 Time used:  0.00 sec
2023-03-28 18:47:49,838 		5016 of 10000 with 89.75% 	 Time used:  0.00 sec
2023-03-28 18:47:49,841 		5040 of 10000 with 89.72% 	 Time used:  0.00 sec
2023-03-28 18:47:49,844 		5064 of 10000 with 89.73% 	 Time used:  0.00 sec
2023-03-28 18:47:49,847 		5088 of 10000 with 89.70% 	 Time used:  0.00 sec
2023-03-28 18:47:49,850 		5112 of 10000 with 89.71% 	 Time used:  0.00 sec
2023-03-28 18:47:49,853 		5136 of 10000 with 89.74% 	 Time used:  0.00 sec
2023-03-28 18:47:49,855 		5160 of 10000 with 89.75% 	 Time used:  0.00 sec
2023-03-28 18:47:49,857 		5184 of 10000 with 89.72% 	 Time used:  0.00 sec
2023-03-28 18:47:49,859 		5208 of 10000 with 89.71% 	 Time used:  0.00 sec
2023-03-28 18:47:49,862 		5232 of 10000 with 89.72% 	 Time used:  0.00 sec
2023-03-28 18:47:49,864 		5256 of 10000 with 89.69% 	 Time used:  0.00 sec
2023-03-28 18:47:49,866 		5280 of 10000 with 89.68% 	 Time used:  0.00 sec
2023-03-28 18:47:49,868 		5304 of 10000 with 89.71% 	 Time used:  0.00 sec
2023-03-28 18:47:49,870 		5328 of 10000 with 89.70% 	 Time used:  0.00 sec
2023-03-28 18:47:49,873 		5352 of 10000 with 89.69% 	 Time used:  0.00 sec
2023-03-28 18:47:49,875 		5376 of 10000 with 89.73% 	 Time used:  0.00 sec
2023-03-28 18:47:49,878 		5400 of 10000 with 89.78% 	 Time used:  0.00 sec
2023-03-28 18:47:49,880 		5424 of 10000 with 89.80% 	 Time used:  0.00 sec
2023-03-28 18:47:49,882 		5448 of 10000 with 89.79% 	 Time used:  0.00 sec
2023-03-28 18:47:49,884 		5472 of 10000 with 89.77% 	 Time used:  0.00 sec
2023-03-28 18:47:49,890 		5496 of 10000 with 89.77% 	 Time used:  0.01 sec
2023-03-28 18:47:49,893 		5520 of 10000 with 89.75% 	 Time used:  0.00 sec
2023-03-28 18:47:49,895 		5544 of 10000 with 89.72% 	 Time used:  0.00 sec
2023-03-28 18:47:49,897 		5568 of 10000 with 89.73% 	 Time used:  0.00 sec
2023-03-28 18:47:49,899 		5592 of 10000 with 89.68% 	 Time used:  0.00 sec
2023-03-28 18:47:49,902 		5616 of 10000 with 89.64% 	 Time used:  0.00 sec
2023-03-28 18:47:49,904 		5640 of 10000 with 89.68% 	 Time used:  0.00 sec
2023-03-28 18:47:49,907 		5664 of 10000 with 89.65% 	 Time used:  0.00 sec
2023-03-28 18:47:49,910 		5688 of 10000 with 89.64% 	 Time used:  0.00 sec
2023-03-28 18:47:49,915 		5712 of 10000 with 89.65% 	 Time used:  0.00 sec
2023-03-28 18:47:49,921 		5736 of 10000 with 89.66% 	 Time used:  0.00 sec
2023-03-28 18:47:49,927 		5760 of 10000 with 89.69% 	 Time used:  0.00 sec
2023-03-28 18:47:49,933 		5784 of 10000 with 89.71% 	 Time used:  0.01 sec
2023-03-28 18:47:49,939 		5808 of 10000 with 89.69% 	 Time used:  0.01 sec
2023-03-28 18:47:49,945 		5832 of 10000 with 89.69% 	 Time used:  0.01 sec
2023-03-28 18:47:49,953 		5856 of 10000 with 89.72% 	 Time used:  0.01 sec
2023-03-28 18:47:49,968 		5880 of 10000 with 89.74% 	 Time used:  0.01 sec
2023-03-28 18:47:49,977 		5904 of 10000 with 89.75% 	 Time used:  0.01 sec
2023-03-28 18:47:49,981 		5928 of 10000 with 89.76% 	 Time used:  0.00 sec
2023-03-28 18:47:49,983 		5952 of 10000 with 89.75% 	 Time used:  0.00 sec
2023-03-28 18:47:49,985 		5976 of 10000 with 89.73% 	 Time used:  0.00 sec
2023-03-28 18:47:49,988 		6000 of 10000 with 89.73% 	 Time used:  0.00 sec
2023-03-28 18:47:49,990 		6024 of 10000 with 89.76% 	 Time used:  0.00 sec
2023-03-28 18:47:49,992 		6048 of 10000 with 89.77% 	 Time used:  0.00 sec
2023-03-28 18:47:49,995 		6072 of 10000 with 89.76% 	 Time used:  0.00 sec
2023-03-28 18:47:49,997 		6096 of 10000 with 89.76% 	 Time used:  0.00 sec
2023-03-28 18:47:49,999 		6120 of 10000 with 89.75% 	 Time used:  0.00 sec
2023-03-28 18:47:50,001 		6144 of 10000 with 89.75% 	 Time used:  0.00 sec
2023-03-28 18:47:50,004 		6168 of 10000 with 89.74% 	 Time used:  0.00 sec
2023-03-28 18:47:50,006 		6192 of 10000 with 89.74% 	 Time used:  0.00 sec
2023-03-28 18:47:50,008 		6216 of 10000 with 89.75% 	 Time used:  0.00 sec
2023-03-28 18:47:50,011 		6240 of 10000 with 89.76% 	 Time used:  0.00 sec
2023-03-28 18:47:50,013 		6264 of 10000 with 89.70% 	 Time used:  0.00 sec
2023-03-28 18:47:50,015 		6288 of 10000 with 89.69% 	 Time used:  0.00 sec
2023-03-28 18:47:50,017 		6312 of 10000 with 89.72% 	 Time used:  0.00 sec
2023-03-28 18:47:50,019 		6336 of 10000 with 89.71% 	 Time used:  0.00 sec
2023-03-28 18:47:50,022 		6360 of 10000 with 89.73% 	 Time used:  0.00 sec
2023-03-28 18:47:50,024 		6384 of 10000 with 89.72% 	 Time used:  0.00 sec
2023-03-28 18:47:50,026 		6408 of 10000 with 89.70% 	 Time used:  0.00 sec
2023-03-28 18:47:50,029 		6432 of 10000 with 89.71% 	 Time used:  0.00 sec
2023-03-28 18:47:50,031 		6456 of 10000 with 89.73% 	 Time used:  0.00 sec
2023-03-28 18:47:50,033 		6480 of 10000 with 89.71% 	 Time used:  0.00 sec
2023-03-28 18:47:50,035 		6504 of 10000 with 89.73% 	 Time used:  0.00 sec
2023-03-28 18:47:50,037 		6528 of 10000 with 89.75% 	 Time used:  0.00 sec
2023-03-28 18:47:50,040 		6552 of 10000 with 89.73% 	 Time used:  0.00 sec
2023-03-28 18:47:50,042 		6576 of 10000 with 89.72% 	 Time used:  0.00 sec
2023-03-28 18:47:50,044 		6600 of 10000 with 89.76% 	 Time used:  0.00 sec
2023-03-28 18:47:50,046 		6624 of 10000 with 89.79% 	 Time used:  0.00 sec
2023-03-28 18:47:50,048 		6648 of 10000 with 89.80% 	 Time used:  0.00 sec
2023-03-28 18:47:50,051 		6672 of 10000 with 89.79% 	 Time used:  0.00 sec
2023-03-28 18:47:50,053 		6696 of 10000 with 89.74% 	 Time used:  0.00 sec
2023-03-28 18:47:50,055 		6720 of 10000 with 89.73% 	 Time used:  0.00 sec
2023-03-28 18:47:50,057 		6744 of 10000 with 89.68% 	 Time used:  0.00 sec
2023-03-28 18:47:50,060 		6768 of 10000 with 89.70% 	 Time used:  0.00 sec
2023-03-28 18:47:50,062 		6792 of 10000 with 89.72% 	 Time used:  0.00 sec
2023-03-28 18:47:50,064 		6816 of 10000 with 89.72% 	 Time used:  0.00 sec
2023-03-28 18:47:50,066 		6840 of 10000 with 89.74% 	 Time used:  0.00 sec
2023-03-28 18:47:50,068 		6864 of 10000 with 89.71% 	 Time used:  0.00 sec
2023-03-28 18:47:50,071 		6888 of 10000 with 89.71% 	 Time used:  0.00 sec
2023-03-28 18:47:50,073 		6912 of 10000 with 89.68% 	 Time used:  0.00 sec
2023-03-28 18:47:50,075 		6936 of 10000 with 89.66% 	 Time used:  0.00 sec
2023-03-28 18:47:50,077 		6960 of 10000 with 89.66% 	 Time used:  0.00 sec
2023-03-28 18:47:50,079 		6984 of 10000 with 89.69% 	 Time used:  0.00 sec
2023-03-28 18:47:50,082 		7008 of 10000 with 89.65% 	 Time used:  0.00 sec
2023-03-28 18:47:50,084 		7032 of 10000 with 89.63% 	 Time used:  0.00 sec
2023-03-28 18:47:50,086 		7056 of 10000 with 89.64% 	 Time used:  0.00 sec
2023-03-28 18:47:50,088 		7080 of 10000 with 89.63% 	 Time used:  0.00 sec
2023-03-28 18:47:50,090 		7104 of 10000 with 89.64% 	 Time used:  0.00 sec
2023-03-28 18:47:50,093 		7128 of 10000 with 89.65% 	 Time used:  0.00 sec
2023-03-28 18:47:50,095 		7152 of 10000 with 89.63% 	 Time used:  0.00 sec
2023-03-28 18:47:50,097 		7176 of 10000 with 89.65% 	 Time used:  0.00 sec
2023-03-28 18:47:50,099 		7200 of 10000 with 89.60% 	 Time used:  0.00 sec
2023-03-28 18:47:50,101 		7224 of 10000 with 89.59% 	 Time used:  0.00 sec
2023-03-28 18:47:50,103 		7248 of 10000 with 89.61% 	 Time used:  0.00 sec
2023-03-28 18:47:50,105 		7272 of 10000 with 89.63% 	 Time used:  0.00 sec
2023-03-28 18:47:50,108 		7296 of 10000 with 89.67% 	 Time used:  0.00 sec
2023-03-28 18:47:50,110 		7320 of 10000 with 89.66% 	 Time used:  0.00 sec
2023-03-28 18:47:50,112 		7344 of 10000 with 89.67% 	 Time used:  0.00 sec
2023-03-28 18:47:50,114 		7368 of 10000 with 89.69% 	 Time used:  0.00 sec
2023-03-28 18:47:50,117 		7392 of 10000 with 89.69% 	 Time used:  0.00 sec
2023-03-28 18:47:50,119 		7416 of 10000 with 89.68% 	 Time used:  0.00 sec
2023-03-28 18:47:50,121 		7440 of 10000 with 89.70% 	 Time used:  0.00 sec
2023-03-28 18:47:50,123 		7464 of 10000 with 89.70% 	 Time used:  0.00 sec
2023-03-28 18:47:50,125 		7488 of 10000 with 89.72% 	 Time used:  0.00 sec
2023-03-28 18:47:50,128 		7512 of 10000 with 89.72% 	 Time used:  0.00 sec
2023-03-28 18:47:50,130 		7536 of 10000 with 89.74% 	 Time used:  0.00 sec
2023-03-28 18:47:50,132 		7560 of 10000 with 89.75% 	 Time used:  0.00 sec
2023-03-28 18:47:50,135 		7584 of 10000 with 89.77% 	 Time used:  0.00 sec
2023-03-28 18:47:50,137 		7608 of 10000 with 89.77% 	 Time used:  0.00 sec
2023-03-28 18:47:50,140 		7632 of 10000 with 89.81% 	 Time used:  0.00 sec
2023-03-28 18:47:50,142 		7656 of 10000 with 89.80% 	 Time used:  0.00 sec
2023-03-28 18:47:50,144 		7680 of 10000 with 89.78% 	 Time used:  0.00 sec
2023-03-28 18:47:50,146 		7704 of 10000 with 89.80% 	 Time used:  0.00 sec
2023-03-28 18:47:50,149 		7728 of 10000 with 89.80% 	 Time used:  0.00 sec
2023-03-28 18:47:50,151 		7752 of 10000 with 89.81% 	 Time used:  0.00 sec
2023-03-28 18:47:50,153 		7776 of 10000 with 89.80% 	 Time used:  0.00 sec
2023-03-28 18:47:50,155 		7800 of 10000 with 89.81% 	 Time used:  0.00 sec
2023-03-28 18:47:50,158 		7824 of 10000 with 89.79% 	 Time used:  0.00 sec
2023-03-28 18:47:50,160 		7848 of 10000 with 89.78% 	 Time used:  0.00 sec
2023-03-28 18:47:50,162 		7872 of 10000 with 89.79% 	 Time used:  0.00 sec
2023-03-28 18:47:50,166 		7896 of 10000 with 89.79% 	 Time used:  0.00 sec
2023-03-28 18:47:50,168 		7920 of 10000 with 89.77% 	 Time used:  0.00 sec
2023-03-28 18:47:50,170 		7944 of 10000 with 89.78% 	 Time used:  0.00 sec
2023-03-28 18:47:50,172 		7968 of 10000 with 89.76% 	 Time used:  0.00 sec
2023-03-28 18:47:50,175 		7992 of 10000 with 89.69% 	 Time used:  0.00 sec
2023-03-28 18:47:50,177 		8016 of 10000 with 89.71% 	 Time used:  0.00 sec
2023-03-28 18:47:50,179 		8040 of 10000 with 89.73% 	 Time used:  0.00 sec
2023-03-28 18:47:50,181 		8064 of 10000 with 89.72% 	 Time used:  0.00 sec
2023-03-28 18:47:50,186 		8088 of 10000 with 89.70% 	 Time used:  0.00 sec
2023-03-28 18:47:50,190 		8112 of 10000 with 89.71% 	 Time used:  0.00 sec
2023-03-28 18:47:50,192 		8136 of 10000 with 89.71% 	 Time used:  0.00 sec
2023-03-28 18:47:50,194 		8160 of 10000 with 89.69% 	 Time used:  0.00 sec
2023-03-28 18:47:50,196 		8184 of 10000 with 89.71% 	 Time used:  0.00 sec
2023-03-28 18:47:50,200 		8208 of 10000 with 89.72% 	 Time used:  0.00 sec
2023-03-28 18:47:50,204 		8232 of 10000 with 89.71% 	 Time used:  0.00 sec
2023-03-28 18:47:50,210 		8256 of 10000 with 89.70% 	 Time used:  0.00 sec
2023-03-28 18:47:50,215 		8280 of 10000 with 89.67% 	 Time used:  0.00 sec
2023-03-28 18:47:50,221 		8304 of 10000 with 89.66% 	 Time used:  0.01 sec
2023-03-28 18:47:50,228 		8328 of 10000 with 89.67% 	 Time used:  0.01 sec
2023-03-28 18:47:50,234 		8352 of 10000 with 89.69% 	 Time used:  0.01 sec
2023-03-28 18:47:50,240 		8376 of 10000 with 89.68% 	 Time used:  0.00 sec
2023-03-28 18:47:50,245 		8400 of 10000 with 89.70% 	 Time used:  0.00 sec
2023-03-28 18:47:50,253 		8424 of 10000 with 89.72% 	 Time used:  0.01 sec
2023-03-28 18:47:50,270 		8448 of 10000 with 89.74% 	 Time used:  0.02 sec
2023-03-28 18:47:50,277 		8472 of 10000 with 89.73% 	 Time used:  0.01 sec
2023-03-28 18:47:50,280 		8496 of 10000 with 89.76% 	 Time used:  0.00 sec
2023-03-28 18:47:50,284 		8520 of 10000 with 89.77% 	 Time used:  0.00 sec
2023-03-28 18:47:50,287 		8544 of 10000 with 89.76% 	 Time used:  0.00 sec
2023-03-28 18:47:50,291 		8568 of 10000 with 89.76% 	 Time used:  0.00 sec
2023-03-28 18:47:50,294 		8592 of 10000 with 89.78% 	 Time used:  0.00 sec
2023-03-28 18:47:50,298 		8616 of 10000 with 89.77% 	 Time used:  0.00 sec
2023-03-28 18:47:50,301 		8640 of 10000 with 89.75% 	 Time used:  0.00 sec
2023-03-28 18:47:50,305 		8664 of 10000 with 89.74% 	 Time used:  0.00 sec
2023-03-28 18:47:50,308 		8688 of 10000 with 89.74% 	 Time used:  0.00 sec
2023-03-28 18:47:50,311 		8712 of 10000 with 89.73% 	 Time used:  0.00 sec
2023-03-28 18:47:50,314 		8736 of 10000 with 89.71% 	 Time used:  0.00 sec
2023-03-28 18:47:50,316 		8760 of 10000 with 89.69% 	 Time used:  0.00 sec
2023-03-28 18:47:50,319 		8784 of 10000 with 89.69% 	 Time used:  0.00 sec
2023-03-28 18:47:50,321 		8808 of 10000 with 89.68% 	 Time used:  0.00 sec
2023-03-28 18:47:50,323 		8832 of 10000 with 89.67% 	 Time used:  0.00 sec
2023-03-28 18:47:50,326 		8856 of 10000 with 89.68% 	 Time used:  0.00 sec
2023-03-28 18:47:50,328 		8880 of 10000 with 89.68% 	 Time used:  0.00 sec
2023-03-28 18:47:50,330 		8904 of 10000 with 89.71% 	 Time used:  0.00 sec
2023-03-28 18:47:50,332 		8928 of 10000 with 89.70% 	 Time used:  0.00 sec
2023-03-28 18:47:50,334 		8952 of 10000 with 89.68% 	 Time used:  0.00 sec
2023-03-28 18:47:50,337 		8976 of 10000 with 89.68% 	 Time used:  0.00 sec
2023-03-28 18:47:50,339 		9000 of 10000 with 89.70% 	 Time used:  0.00 sec
2023-03-28 18:47:50,341 		9024 of 10000 with 89.71% 	 Time used:  0.00 sec
2023-03-28 18:47:50,343 		9048 of 10000 with 89.70% 	 Time used:  0.00 sec
2023-03-28 18:47:50,345 		9072 of 10000 with 89.67% 	 Time used:  0.00 sec
2023-03-28 18:47:50,347 		9096 of 10000 with 89.68% 	 Time used:  0.00 sec
2023-03-28 18:47:50,350 		9120 of 10000 with 89.70% 	 Time used:  0.00 sec
2023-03-28 18:47:50,352 		9144 of 10000 with 89.71% 	 Time used:  0.00 sec
2023-03-28 18:47:50,354 		9168 of 10000 with 89.68% 	 Time used:  0.00 sec
2023-03-28 18:47:50,356 		9192 of 10000 with 89.66% 	 Time used:  0.00 sec
2023-03-28 18:47:50,358 		9216 of 10000 with 89.68% 	 Time used:  0.00 sec
2023-03-28 18:47:50,360 		9240 of 10000 with 89.65% 	 Time used:  0.00 sec
2023-03-28 18:47:50,363 		9264 of 10000 with 89.63% 	 Time used:  0.00 sec
2023-03-28 18:47:50,365 		9288 of 10000 with 89.63% 	 Time used:  0.00 sec
2023-03-28 18:47:50,367 		9312 of 10000 with 89.62% 	 Time used:  0.00 sec
2023-03-28 18:47:50,369 		9336 of 10000 with 89.61% 	 Time used:  0.00 sec
2023-03-28 18:47:50,371 		9360 of 10000 with 89.62% 	 Time used:  0.00 sec
2023-03-28 18:47:50,373 		9384 of 10000 with 89.64% 	 Time used:  0.00 sec
2023-03-28 18:47:50,375 		9408 of 10000 with 89.66% 	 Time used:  0.00 sec
2023-03-28 18:47:50,378 		9432 of 10000 with 89.68% 	 Time used:  0.00 sec
2023-03-28 18:47:50,380 		9456 of 10000 with 89.68% 	 Time used:  0.00 sec
2023-03-28 18:47:50,382 		9480 of 10000 with 89.70% 	 Time used:  0.00 sec
2023-03-28 18:47:50,384 		9504 of 10000 with 89.68% 	 Time used:  0.00 sec
2023-03-28 18:47:50,386 		9528 of 10000 with 89.68% 	 Time used:  0.00 sec
2023-03-28 18:47:50,388 		9552 of 10000 with 89.70% 	 Time used:  0.00 sec
2023-03-28 18:47:50,390 		9576 of 10000 with 89.70% 	 Time used:  0.00 sec
2023-03-28 18:47:50,392 		9600 of 10000 with 89.70% 	 Time used:  0.00 sec
2023-03-28 18:47:50,395 		9624 of 10000 with 89.69% 	 Time used:  0.00 sec
2023-03-28 18:47:50,397 		9648 of 10000 with 89.68% 	 Time used:  0.00 sec
2023-03-28 18:47:50,399 		9672 of 10000 with 89.67% 	 Time used:  0.00 sec
2023-03-28 18:47:50,401 		9696 of 10000 with 89.67% 	 Time used:  0.00 sec
2023-03-28 18:47:50,403 		9720 of 10000 with 89.69% 	 Time used:  0.00 sec
2023-03-28 18:47:50,405 		9744 of 10000 with 89.70% 	 Time used:  0.00 sec
2023-03-28 18:47:50,407 		9768 of 10000 with 89.71% 	 Time used:  0.00 sec
2023-03-28 18:47:50,410 		9792 of 10000 with 89.73% 	 Time used:  0.00 sec
2023-03-28 18:47:50,412 		9816 of 10000 with 89.74% 	 Time used:  0.00 sec
2023-03-28 18:47:50,415 		9840 of 10000 with 89.76% 	 Time used:  0.00 sec
2023-03-28 18:47:50,417 		9864 of 10000 with 89.75% 	 Time used:  0.00 sec
2023-03-28 18:47:50,419 		9888 of 10000 with 89.77% 	 Time used:  0.00 sec
2023-03-28 18:47:50,421 		9912 of 10000 with 89.78% 	 Time used:  0.00 sec
2023-03-28 18:47:50,425 		9936 of 10000 with 89.78% 	 Time used:  0.00 sec
2023-03-28 18:47:50,427 		9960 of 10000 with 89.75% 	 Time used:  0.00 sec
2023-03-28 18:47:50,429 		9984 of 10000 with 89.74% 	 Time used:  0.00 sec
2023-03-28 18:47:50,432 		10000 of 10000 with 89.74% 	 Time used:  0.00 sec
2023-03-28 18:47:50,432 
2023-03-28 18:47:50,433 			Learning rate: weights:   1.000e-08    
2023-03-28 18:47:50,433 			Last test performance: 89.74%
2023-03-28 18:47:50,433 ----------------
2023-03-28 18:47:50,622   88  =>  0    		Training 486 pattern with 92.29% 	Forward time: 	 0.16 sec
2023-03-28 18:47:50,622 			Loss:    9.683e-03    			Backward time: 	 0.02 sec 
2023-03-28 18:47:50,668 			Learning rate: weights:   1.000e-08    
2023-03-28 18:47:50,668 			Last test performance: 89.74%
2023-03-28 18:47:50,668 ----------------
2023-03-28 18:47:50,808   88  =>  1    		Training 486 pattern with 90.00% 	Forward time: 	 0.12 sec
2023-03-28 18:47:50,808 			Loss:    9.836e-03    			Backward time: 	 0.02 sec 
2023-03-28 18:47:50,891 			Learning rate: weights:   1.000e-08    
2023-03-28 18:47:50,891 			Last test performance: 89.74%
2023-03-28 18:47:50,892 ----------------
2023-03-28 18:47:51,071   88  =>  2    		Training 486 pattern with 89.58% 	Forward time: 	 0.14 sec
2023-03-28 18:47:51,071 			Loss:    1.171e-02    			Backward time: 	 0.03 sec 
2023-03-28 18:47:51,229 			Learning rate: weights:   1.000e-08    
2023-03-28 18:47:51,229 			Last test performance: 89.74%
2023-03-28 18:47:51,230 ----------------
2023-03-28 18:47:51,377   88  =>  3    		Training 486 pattern with 91.04% 	Forward time: 	 0.13 sec
2023-03-28 18:47:51,377 			Loss:    1.186e-02    			Backward time: 	 0.01 sec 
2023-03-28 18:47:51,422 			Learning rate: weights:   1.000e-08    
2023-03-28 18:47:51,422 			Last test performance: 89.74%
2023-03-28 18:47:51,422 ----------------
2023-03-28 18:47:51,557   88  =>  4    		Training 486 pattern with 89.38% 	Forward time: 	 0.12 sec
2023-03-28 18:47:51,557 			Loss:    1.200e-02    			Backward time: 	 0.01 sec 
2023-03-28 18:47:51,643 			Learning rate: weights:   1.000e-08    
2023-03-28 18:47:51,644 			Last test performance: 89.74%
2023-03-28 18:47:51,644 ----------------
2023-03-28 18:47:51,809   88  =>  5    		Training 486 pattern with 87.71% 	Forward time: 	 0.12 sec
2023-03-28 18:47:51,809 			Loss:    1.311e-02    			Backward time: 	 0.04 sec 
2023-03-28 18:47:51,846 			Learning rate: weights:   1.000e-08    
2023-03-28 18:47:51,846 			Last test performance: 89.74%
2023-03-28 18:47:51,846 ----------------
2023-03-28 18:47:52,008   88  =>  6    		Training 486 pattern with 88.96% 	Forward time: 	 0.14 sec
2023-03-28 18:47:52,009 			Loss:    1.280e-02    			Backward time: 	 0.01 sec 
2023-03-28 18:47:52,093 			Learning rate: weights:   1.000e-08    
2023-03-28 18:47:52,093 			Last test performance: 89.74%
2023-03-28 18:47:52,093 ----------------
2023-03-28 18:47:52,232   88  =>  7    		Training 486 pattern with 88.96% 	Forward time: 	 0.12 sec
2023-03-28 18:47:52,232 			Loss:    1.227e-02    			Backward time: 	 0.02 sec 
2023-03-28 18:47:52,286 			Learning rate: weights:   1.000e-08    
2023-03-28 18:47:52,298 			Last test performance: 89.74%
2023-03-28 18:47:52,298 ----------------
2023-03-28 18:47:52,489   88  =>  8    		Training 486 pattern with 91.88% 	Forward time: 	 0.18 sec
2023-03-28 18:47:52,489 			Loss:    1.028e-02    			Backward time: 	 0.02 sec 
2023-03-28 18:47:52,584 			Learning rate: weights:   1.000e-08    
2023-03-28 18:47:52,584 			Last test performance: 89.74%
2023-03-28 18:47:52,584 ----------------
2023-03-28 18:47:52,715   88  =>  9    		Training 486 pattern with 88.54% 	Forward time: 	 0.12 sec
2023-03-28 18:47:52,715 			Loss:    1.318e-02    			Backward time: 	 0.01 sec 
2023-03-28 18:47:52,794 			Learning rate: weights:   1.000e-08    
2023-03-28 18:47:52,795 			Last test performance: 89.74%
2023-03-28 18:47:52,795 ----------------
2023-03-28 18:47:52,977   88  =>  10   		Training 486 pattern with 90.00% 	Forward time: 	 0.15 sec
2023-03-28 18:47:52,977 			Loss:    1.151e-02    			Backward time: 	 0.03 sec 
2023-03-28 18:47:53,112 			Learning rate: weights:   1.000e-08    
2023-03-28 18:47:53,112 			Last test performance: 89.74%
2023-03-28 18:47:53,112 ----------------
2023-03-28 18:47:53,260   88  =>  11   		Training 486 pattern with 88.96% 	Forward time: 	 0.13 sec
2023-03-28 18:47:53,261 			Loss:    1.148e-02    			Backward time: 	 0.01 sec 
2023-03-28 18:47:53,394 			Learning rate: weights:   1.000e-08    
2023-03-28 18:47:53,394 			Last test performance: 89.74%
2023-03-28 18:47:53,395 ----------------
2023-03-28 18:47:53,540   88  =>  12   		Training 486 pattern with 90.42% 	Forward time: 	 0.12 sec
2023-03-28 18:47:53,540 			Loss:    1.082e-02    			Backward time: 	 0.03 sec 
2023-03-28 18:47:53,603 			Learning rate: weights:   1.000e-08    
2023-03-28 18:47:53,603 			Last test performance: 89.74%
2023-03-28 18:47:53,603 ----------------
2023-03-28 18:47:53,779   88  =>  13   		Training 486 pattern with 90.21% 	Forward time: 	 0.15 sec
2023-03-28 18:47:53,779 			Loss:    1.089e-02    			Backward time: 	 0.02 sec 
2023-03-28 18:47:53,909 			Learning rate: weights:   1.000e-08    
2023-03-28 18:47:53,909 			Last test performance: 89.74%
2023-03-28 18:47:53,909 ----------------
2023-03-28 18:47:54,099   88  =>  14   		Training 486 pattern with 89.79% 	Forward time: 	 0.15 sec
2023-03-28 18:47:54,099 			Loss:    1.126e-02    			Backward time: 	 0.03 sec 
2023-03-28 18:47:54,138 			Learning rate: weights:   1.000e-08    
2023-03-28 18:47:54,138 			Last test performance: 89.74%
2023-03-28 18:47:54,138 ----------------
2023-03-28 18:47:54,358   88  =>  15   		Training 486 pattern with 91.88% 	Forward time: 	 0.17 sec
2023-03-28 18:47:54,358 			Loss:    9.288e-03    			Backward time: 	 0.04 sec 
2023-03-28 18:47:54,487 			Learning rate: weights:   1.000e-08    
2023-03-28 18:47:54,488 			Last test performance: 89.74%
2023-03-28 18:47:54,488 ----------------
2023-03-28 18:47:54,661   88  =>  16   		Training 486 pattern with 88.12% 	Forward time: 	 0.15 sec
2023-03-28 18:47:54,662 			Loss:    1.192e-02    			Backward time: 	 0.02 sec 
2023-03-28 18:47:54,788 			Learning rate: weights:   1.000e-08    
2023-03-28 18:47:54,788 			Last test performance: 89.74%
2023-03-28 18:47:54,788 ----------------
2023-03-28 18:47:54,938   88  =>  17   		Training 486 pattern with 90.21% 	Forward time: 	 0.10 sec
2023-03-28 18:47:54,938 			Loss:    1.147e-02    			Backward time: 	 0.04 sec 
2023-03-28 18:47:54,994 			Learning rate: weights:   1.000e-08    
2023-03-28 18:47:54,994 			Last test performance: 89.74%
2023-03-28 18:47:54,995 ----------------
2023-03-28 18:47:55,191   88  =>  18   		Training 486 pattern with 86.67% 	Forward time: 	 0.16 sec
2023-03-28 18:47:55,191 			Loss:    1.352e-02    			Backward time: 	 0.03 sec 
2023-03-28 18:47:55,324 			Learning rate: weights:   1.000e-08    
2023-03-28 18:47:55,324 			Last test performance: 89.74%
2023-03-28 18:47:55,324 ----------------
2023-03-28 18:47:55,483   88  =>  19   		Training 486 pattern with 90.62% 	Forward time: 	 0.13 sec
2023-03-28 18:47:55,484 			Loss:    1.213e-02    			Backward time: 	 0.01 sec 
2023-03-28 18:47:55,580 			Learning rate: weights:   1.000e-08    
2023-03-28 18:47:55,580 			Last test performance: 89.74%
2023-03-28 18:47:55,580 ----------------
2023-03-28 18:47:55,722   88  =>  20   		Training 486 pattern with 92.50% 	Forward time: 	 0.11 sec
2023-03-28 18:47:55,723 			Loss:    1.223e-02    			Backward time: 	 0.03 sec 
2023-03-28 18:47:55,769 			Learning rate: weights:   1.000e-08    
2023-03-28 18:47:55,769 			Last test performance: 89.74%
2023-03-28 18:47:55,769 ----------------
2023-03-28 18:47:55,998   88  =>  21   		Training 486 pattern with 89.38% 	Forward time: 	 0.18 sec
2023-03-28 18:47:55,998 			Loss:    1.233e-02    			Backward time: 	 0.04 sec 
2023-03-28 18:47:56,036 			Learning rate: weights:   1.000e-08    
2023-03-28 18:47:56,036 			Last test performance: 89.74%
2023-03-28 18:47:56,036 ----------------
2023-03-28 18:47:56,229   88  =>  22   		Training 486 pattern with 88.54% 	Forward time: 	 0.16 sec
2023-03-28 18:47:56,229 			Loss:    1.182e-02    			Backward time: 	 0.02 sec 
2023-03-28 18:47:56,284 			Learning rate: weights:   1.000e-08    
2023-03-28 18:47:56,284 			Last test performance: 89.74%
2023-03-28 18:47:56,284 ----------------
2023-03-28 18:47:56,412   88  =>  23   		Training 486 pattern with 89.79% 	Forward time: 	 0.11 sec
2023-03-28 18:47:56,412 			Loss:    1.122e-02    			Backward time: 	 0.01 sec 
2023-03-28 18:47:56,456 			Learning rate: weights:   1.000e-08    
2023-03-28 18:47:56,456 			Last test performance: 89.74%
2023-03-28 18:47:56,456 ----------------
2023-03-28 18:47:56,606   88  =>  24   		Training 486 pattern with 91.46% 	Forward time: 	 0.13 sec
2023-03-28 18:47:56,606 			Loss:    1.044e-02    			Backward time: 	 0.01 sec 
2023-03-28 18:47:56,697 			Learning rate: weights:   1.000e-08    
2023-03-28 18:47:56,698 			Last test performance: 89.74%
2023-03-28 18:47:56,698 ----------------
2023-03-28 18:47:56,848   88  =>  25   		Training 486 pattern with 89.38% 	Forward time: 	 0.11 sec
2023-03-28 18:47:56,848 			Loss:    1.133e-02    			Backward time: 	 0.03 sec 
2023-03-28 18:47:56,897 			Learning rate: weights:   1.000e-08    
2023-03-28 18:47:56,897 			Last test performance: 89.74%
2023-03-28 18:47:56,897 ----------------
2023-03-28 18:47:57,107   88  =>  26   		Training 486 pattern with 91.46% 	Forward time: 	 0.18 sec
2023-03-28 18:47:57,107 			Loss:    9.036e-03    			Backward time: 	 0.02 sec 
2023-03-28 18:47:57,208 			Learning rate: weights:   1.000e-08    
2023-03-28 18:47:57,208 			Last test performance: 89.74%
2023-03-28 18:47:57,208 ----------------
2023-03-28 18:47:57,339   88  =>  27   		Training 486 pattern with 90.62% 	Forward time: 	 0.12 sec
2023-03-28 18:47:57,339 			Loss:    1.214e-02    			Backward time: 	 0.01 sec 
2023-03-28 18:47:57,380 			Learning rate: weights:   1.000e-08    
2023-03-28 18:47:57,380 			Last test performance: 89.74%
2023-03-28 18:47:57,380 ----------------
2023-03-28 18:47:57,562   88  =>  28   		Training 486 pattern with 90.62% 	Forward time: 	 0.16 sec
2023-03-28 18:47:57,562 			Loss:    1.042e-02    			Backward time: 	 0.02 sec 
2023-03-28 18:47:57,689 			Learning rate: weights:   1.000e-08    
2023-03-28 18:47:57,689 			Last test performance: 89.74%
2023-03-28 18:47:57,689 ----------------
2023-03-28 18:47:57,873   88  =>  29   		Training 486 pattern with 88.54% 	Forward time: 	 0.15 sec
2023-03-28 18:47:57,873 			Loss:    1.259e-02    			Backward time: 	 0.02 sec 
2023-03-28 18:47:58,065 			Learning rate: weights:   1.000e-08    
2023-03-28 18:47:58,065 			Last test performance: 89.74%
2023-03-28 18:47:58,065 ----------------
2023-03-28 18:47:58,216   88  =>  30   		Training 486 pattern with 89.17% 	Forward time: 	 0.12 sec
2023-03-28 18:47:58,216 			Loss:    1.146e-02    			Backward time: 	 0.02 sec 
2023-03-28 18:47:58,364 			Learning rate: weights:   1.000e-08    
2023-03-28 18:47:58,364 			Last test performance: 89.74%
2023-03-28 18:47:58,364 ----------------
2023-03-28 18:47:58,524   88  =>  31   		Training 486 pattern with 92.29% 	Forward time: 	 0.12 sec
2023-03-28 18:47:58,524 			Loss:    8.424e-03    			Backward time: 	 0.03 sec 
2023-03-28 18:47:58,647 			Learning rate: weights:   1.000e-08    
2023-03-28 18:47:58,647 			Last test performance: 89.74%
2023-03-28 18:47:58,647 ----------------
2023-03-28 18:47:58,780   88  =>  32   		Training 486 pattern with 88.96% 	Forward time: 	 0.12 sec
2023-03-28 18:47:58,780 			Loss:    1.130e-02    			Backward time: 	 0.01 sec 
2023-03-28 18:47:58,854 			Learning rate: weights:   1.000e-08    
2023-03-28 18:47:58,854 			Last test performance: 89.74%
2023-03-28 18:47:58,854 ----------------
2023-03-28 18:47:59,046   88  =>  33   		Training 486 pattern with 91.88% 	Forward time: 	 0.16 sec
2023-03-28 18:47:59,046 			Loss:    9.833e-03    			Backward time: 	 0.02 sec 
2023-03-28 18:47:59,170 			Learning rate: weights:   1.000e-08    
2023-03-28 18:47:59,171 			Last test performance: 89.74%
2023-03-28 18:47:59,171 ----------------
2023-03-28 18:47:59,353   88  =>  34   		Training 486 pattern with 90.21% 	Forward time: 	 0.15 sec
2023-03-28 18:47:59,353 			Loss:    1.094e-02    			Backward time: 	 0.03 sec 
2023-03-28 18:47:59,451 			Learning rate: weights:   1.000e-08    
2023-03-28 18:47:59,451 			Last test performance: 89.74%
2023-03-28 18:47:59,451 ----------------
2023-03-28 18:47:59,638   88  =>  35   		Training 486 pattern with 90.83% 	Forward time: 	 0.14 sec
2023-03-28 18:47:59,638 			Loss:    1.044e-02    			Backward time: 	 0.04 sec 
2023-03-28 18:47:59,692 			Learning rate: weights:   1.000e-08    
2023-03-28 18:47:59,692 			Last test performance: 89.74%
2023-03-28 18:47:59,692 ----------------
2023-03-28 18:47:59,921   88  =>  36   		Training 486 pattern with 89.38% 	Forward time: 	 0.19 sec
2023-03-28 18:47:59,921 			Loss:    1.209e-02    			Backward time: 	 0.02 sec 
2023-03-28 18:48:00,049 			Learning rate: weights:   1.000e-08    
2023-03-28 18:48:00,049 			Last test performance: 89.74%
2023-03-28 18:48:00,049 ----------------
2023-03-28 18:48:00,271   88  =>  37   		Training 486 pattern with 88.54% 	Forward time: 	 0.19 sec
2023-03-28 18:48:00,271 			Loss:    1.229e-02    			Backward time: 	 0.02 sec 
2023-03-28 18:48:00,352 			Learning rate: weights:   1.000e-08    
2023-03-28 18:48:00,352 			Last test performance: 89.74%
2023-03-28 18:48:00,353 ----------------
2023-03-28 18:48:00,555   88  =>  38   		Training 486 pattern with 88.12% 	Forward time: 	 0.16 sec
2023-03-28 18:48:00,555 			Loss:    1.257e-02    			Backward time: 	 0.03 sec 
2023-03-28 18:48:00,644 			Learning rate: weights:   1.000e-08    
2023-03-28 18:48:00,644 			Last test performance: 89.74%
2023-03-28 18:48:00,645 ----------------
2023-03-28 18:48:00,844   88  =>  39   		Training 486 pattern with 92.71% 	Forward time: 	 0.16 sec
2023-03-28 18:48:00,844 			Loss:    8.326e-03    			Backward time: 	 0.03 sec 
2023-03-28 18:48:00,956 			Learning rate: weights:   1.000e-08    
2023-03-28 18:48:00,957 			Last test performance: 89.74%
2023-03-28 18:48:00,957 ----------------
2023-03-28 18:48:01,156   88  =>  40   		Training 486 pattern with 90.42% 	Forward time: 	 0.17 sec
2023-03-28 18:48:01,156 			Loss:    1.130e-02    			Backward time: 	 0.02 sec 
2023-03-28 18:48:01,299 			Learning rate: weights:   1.000e-08    
2023-03-28 18:48:01,299 			Last test performance: 89.74%
2023-03-28 18:48:01,299 ----------------
2023-03-28 18:48:01,525   88  =>  41   		Training 486 pattern with 88.96% 	Forward time: 	 0.19 sec
2023-03-28 18:48:01,525 			Loss:    1.102e-02    			Backward time: 	 0.02 sec 
2023-03-28 18:48:01,587 			Learning rate: weights:   1.000e-08    
2023-03-28 18:48:01,587 			Last test performance: 89.74%
2023-03-28 18:48:01,587 ----------------
2023-03-28 18:48:01,770   88  =>  42   		Training 486 pattern with 88.75% 	Forward time: 	 0.15 sec
2023-03-28 18:48:01,770 			Loss:    1.329e-02    			Backward time: 	 0.02 sec 
2023-03-28 18:48:01,905 			Learning rate: weights:   1.000e-08    
2023-03-28 18:48:01,905 			Last test performance: 89.74%
2023-03-28 18:48:01,905 ----------------
2023-03-28 18:48:02,123   88  =>  43   		Training 486 pattern with 89.17% 	Forward time: 	 0.17 sec
2023-03-28 18:48:02,123 			Loss:    1.214e-02    			Backward time: 	 0.04 sec 
2023-03-28 18:48:02,221 			Learning rate: weights:   1.000e-08    
2023-03-28 18:48:02,221 			Last test performance: 89.74%
2023-03-28 18:48:02,221 ----------------
2023-03-28 18:48:02,384   88  =>  44   		Training 486 pattern with 90.00% 	Forward time: 	 0.14 sec
2023-03-28 18:48:02,384 			Loss:    1.262e-02    			Backward time: 	 0.01 sec 
2023-03-28 18:48:02,461 			Learning rate: weights:   1.000e-08    
2023-03-28 18:48:02,461 			Last test performance: 89.74%
2023-03-28 18:48:02,461 ----------------
2023-03-28 18:48:02,617   88  =>  45   		Training 486 pattern with 90.62% 	Forward time: 	 0.14 sec
2023-03-28 18:48:02,617 			Loss:    1.074e-02    			Backward time: 	 0.01 sec 
2023-03-28 18:48:02,669 			Learning rate: weights:   1.000e-08    
2023-03-28 18:48:02,669 			Last test performance: 89.74%
2023-03-28 18:48:02,669 ----------------
2023-03-28 18:48:02,856   88  =>  46   		Training 486 pattern with 90.83% 	Forward time: 	 0.15 sec
2023-03-28 18:48:02,856 			Loss:    1.192e-02    			Backward time: 	 0.02 sec 
2023-03-28 18:48:02,955 			Learning rate: weights:   1.000e-08    
2023-03-28 18:48:02,955 			Last test performance: 89.74%
2023-03-28 18:48:02,955 ----------------
2023-03-28 18:48:03,083   88  =>  47   		Training 486 pattern with 87.50% 	Forward time: 	 0.11 sec
2023-03-28 18:48:03,083 			Loss:    1.245e-02    			Backward time: 	 0.01 sec 
2023-03-28 18:48:03,141 			Learning rate: weights:   1.000e-08    
2023-03-28 18:48:03,141 			Last test performance: 89.74%
2023-03-28 18:48:03,141 ----------------
2023-03-28 18:48:03,295   88  =>  48   		Training 486 pattern with 87.92% 	Forward time: 	 0.13 sec
2023-03-28 18:48:03,296 			Loss:    1.196e-02    			Backward time: 	 0.02 sec 
2023-03-28 18:48:03,402 			Learning rate: weights:   1.000e-08    
2023-03-28 18:48:03,403 			Last test performance: 89.74%
2023-03-28 18:48:03,403 ----------------
2023-03-28 18:48:03,561   88  =>  49   		Training 486 pattern with 90.62% 	Forward time: 	 0.14 sec
2023-03-28 18:48:03,561 			Loss:    1.136e-02    			Backward time: 	 0.01 sec 
2023-03-28 18:48:03,680 			Learning rate: weights:   1.000e-08    
2023-03-28 18:48:03,680 			Last test performance: 89.74%
2023-03-28 18:48:03,680 ----------------
2023-03-28 18:48:03,853   88  =>  50   		Training 486 pattern with 90.42% 	Forward time: 	 0.15 sec
2023-03-28 18:48:03,853 			Loss:    1.203e-02    			Backward time: 	 0.02 sec 
2023-03-28 18:48:03,941 			Learning rate: weights:   1.000e-08    
2023-03-28 18:48:03,941 			Last test performance: 89.74%
2023-03-28 18:48:03,941 ----------------
2023-03-28 18:48:04,154   88  =>  51   		Training 486 pattern with 88.12% 	Forward time: 	 0.17 sec
2023-03-28 18:48:04,154 			Loss:    1.279e-02    			Backward time: 	 0.03 sec 
2023-03-28 18:48:04,194 			Learning rate: weights:   1.000e-08    
2023-03-28 18:48:04,195 			Last test performance: 89.74%
2023-03-28 18:48:04,195 ----------------
2023-03-28 18:48:04,330   88  =>  52   		Training 486 pattern with 88.54% 	Forward time: 	 0.12 sec
2023-03-28 18:48:04,330 			Loss:    1.162e-02    			Backward time: 	 0.01 sec 
2023-03-28 18:48:04,417 			Learning rate: weights:   1.000e-08    
2023-03-28 18:48:04,417 			Last test performance: 89.74%
2023-03-28 18:48:04,417 ----------------
2023-03-28 18:48:04,566   88  =>  53   		Training 486 pattern with 90.21% 	Forward time: 	 0.11 sec
2023-03-28 18:48:04,566 			Loss:    1.141e-02    			Backward time: 	 0.03 sec 
2023-03-28 18:48:04,708 			Learning rate: weights:   1.000e-08    
2023-03-28 18:48:04,708 			Last test performance: 89.74%
2023-03-28 18:48:04,708 ----------------
2023-03-28 18:48:04,875   88  =>  54   		Training 486 pattern with 90.00% 	Forward time: 	 0.15 sec
2023-03-28 18:48:04,875 			Loss:    1.090e-02    			Backward time: 	 0.01 sec 
2023-03-28 18:48:04,968 			Learning rate: weights:   1.000e-08    
2023-03-28 18:48:04,968 			Last test performance: 89.74%
2023-03-28 18:48:04,968 ----------------
2023-03-28 18:48:05,173   88  =>  55   		Training 486 pattern with 89.58% 	Forward time: 	 0.18 sec
2023-03-28 18:48:05,173 			Loss:    1.115e-02    			Backward time: 	 0.02 sec 
2023-03-28 18:48:05,294 			Learning rate: weights:   1.000e-08    
2023-03-28 18:48:05,294 			Last test performance: 89.74%
2023-03-28 18:48:05,294 ----------------
2023-03-28 18:48:05,480   88  =>  56   		Training 486 pattern with 89.79% 	Forward time: 	 0.15 sec
2023-03-28 18:48:05,480 			Loss:    1.086e-02    			Backward time: 	 0.02 sec 
2023-03-28 18:48:05,588 			Learning rate: weights:   1.000e-08    
2023-03-28 18:48:05,588 			Last test performance: 89.74%
2023-03-28 18:48:05,588 ----------------
2023-03-28 18:48:05,788   88  =>  57   		Training 486 pattern with 88.75% 	Forward time: 	 0.14 sec
2023-03-28 18:48:05,788 			Loss:    1.078e-02    			Backward time: 	 0.05 sec 
2023-03-28 18:48:05,860 			Learning rate: weights:   1.000e-08    
2023-03-28 18:48:05,860 			Last test performance: 89.74%
2023-03-28 18:48:05,860 ----------------
2023-03-28 18:48:05,993   88  =>  58   		Training 486 pattern with 89.17% 	Forward time: 	 0.12 sec
2023-03-28 18:48:05,993 			Loss:    1.311e-02    			Backward time: 	 0.01 sec 
2023-03-28 18:48:06,042 			Learning rate: weights:   1.000e-08    
2023-03-28 18:48:06,043 			Last test performance: 89.74%
2023-03-28 18:48:06,043 ----------------
2023-03-28 18:48:06,244   88  =>  59   		Training 486 pattern with 90.00% 	Forward time: 	 0.15 sec
2023-03-28 18:48:06,244 			Loss:    1.082e-02    			Backward time: 	 0.04 sec 
2023-03-28 18:48:06,506 			Learning rate: weights:   1.000e-08    
2023-03-28 18:48:06,506 			Last test performance: 89.74%
2023-03-28 18:48:06,506 ----------------
2023-03-28 18:48:06,648   88  =>  60   		Training 486 pattern with 92.29% 	Forward time: 	 0.11 sec
2023-03-28 18:48:06,648 			Loss:    9.335e-03    			Backward time: 	 0.03 sec 
2023-03-28 18:48:06,713 			Learning rate: weights:   1.000e-08    
2023-03-28 18:48:06,713 			Last test performance: 89.74%
2023-03-28 18:48:06,713 ----------------
2023-03-28 18:48:06,934   88  =>  61   		Training 486 pattern with 91.67% 	Forward time: 	 0.19 sec
2023-03-28 18:48:06,934 			Loss:    1.061e-02    			Backward time: 	 0.02 sec 
2023-03-28 18:48:07,049 			Learning rate: weights:   1.000e-08    
2023-03-28 18:48:07,049 			Last test performance: 89.74%
2023-03-28 18:48:07,049 ----------------
2023-03-28 18:48:07,238   88  =>  62   		Training 486 pattern with 89.38% 	Forward time: 	 0.16 sec
2023-03-28 18:48:07,238 			Loss:    1.067e-02    			Backward time: 	 0.02 sec 
2023-03-28 18:48:07,384 			Learning rate: weights:   1.000e-08    
2023-03-28 18:48:07,384 			Last test performance: 89.74%
2023-03-28 18:48:07,384 ----------------
2023-03-28 18:48:07,555   88  =>  63   		Training 486 pattern with 91.04% 	Forward time: 	 0.14 sec
2023-03-28 18:48:07,555 			Loss:    1.141e-02    			Backward time: 	 0.03 sec 
2023-03-28 18:48:07,593 			Learning rate: weights:   1.000e-08    
2023-03-28 18:48:07,593 			Last test performance: 89.74%
2023-03-28 18:48:07,593 ----------------
2023-03-28 18:48:07,738   88  =>  64   		Training 486 pattern with 90.00% 	Forward time: 	 0.13 sec
2023-03-28 18:48:07,739 			Loss:    1.144e-02    			Backward time: 	 0.01 sec 
2023-03-28 18:48:07,820 			Learning rate: weights:   1.000e-08    
2023-03-28 18:48:07,820 			Last test performance: 89.74%
2023-03-28 18:48:07,820 ----------------
2023-03-28 18:48:08,000   88  =>  65   		Training 486 pattern with 86.67% 	Forward time: 	 0.15 sec
2023-03-28 18:48:08,000 			Loss:    1.394e-02    			Backward time: 	 0.03 sec 
2023-03-28 18:48:08,048 			Learning rate: weights:   1.000e-08    
2023-03-28 18:48:08,048 			Last test performance: 89.74%
2023-03-28 18:48:08,048 ----------------
2023-03-28 18:48:08,247   88  =>  66   		Training 486 pattern with 88.12% 	Forward time: 	 0.16 sec
2023-03-28 18:48:08,247 			Loss:    1.180e-02    			Backward time: 	 0.03 sec 
2023-03-28 18:48:08,390 			Learning rate: weights:   1.000e-08    
2023-03-28 18:48:08,391 			Last test performance: 89.74%
2023-03-28 18:48:08,391 ----------------
2023-03-28 18:48:08,557   88  =>  67   		Training 486 pattern with 90.00% 	Forward time: 	 0.15 sec
2023-03-28 18:48:08,557 			Loss:    1.094e-02    			Backward time: 	 0.02 sec 
2023-03-28 18:48:08,654 			Learning rate: weights:   1.000e-08    
2023-03-28 18:48:08,654 			Last test performance: 89.74%
2023-03-28 18:48:08,655 ----------------
2023-03-28 18:48:08,877   88  =>  68   		Training 486 pattern with 91.04% 	Forward time: 	 0.20 sec
2023-03-28 18:48:08,877 			Loss:    9.848e-03    			Backward time: 	 0.01 sec 
2023-03-28 18:48:08,954 			Learning rate: weights:   1.000e-08    
2023-03-28 18:48:08,954 			Last test performance: 89.74%
2023-03-28 18:48:08,955 ----------------
2023-03-28 18:48:09,157   88  =>  69   		Training 486 pattern with 90.83% 	Forward time: 	 0.17 sec
2023-03-28 18:48:09,157 			Loss:    1.165e-02    			Backward time: 	 0.02 sec 
2023-03-28 18:48:09,251 			Learning rate: weights:   1.000e-08    
2023-03-28 18:48:09,251 			Last test performance: 89.74%
2023-03-28 18:48:09,251 ----------------
2023-03-28 18:48:09,449   88  =>  70   		Training 486 pattern with 89.38% 	Forward time: 	 0.17 sec
2023-03-28 18:48:09,449 			Loss:    1.181e-02    			Backward time: 	 0.02 sec 
2023-03-28 18:48:09,569 			Learning rate: weights:   1.000e-08    
2023-03-28 18:48:09,569 			Last test performance: 89.74%
2023-03-28 18:48:09,570 ----------------
2023-03-28 18:48:09,800   88  =>  71   		Training 486 pattern with 90.21% 	Forward time: 	 0.20 sec
2023-03-28 18:48:09,800 			Loss:    1.239e-02    			Backward time: 	 0.02 sec 
2023-03-28 18:48:09,877 			Learning rate: weights:   1.000e-08    
2023-03-28 18:48:09,877 			Last test performance: 89.74%
2023-03-28 18:48:09,877 ----------------
2023-03-28 18:48:10,100   88  =>  72   		Training 486 pattern with 86.46% 	Forward time: 	 0.16 sec
2023-03-28 18:48:10,100 			Loss:    1.422e-02    			Backward time: 	 0.05 sec 
2023-03-28 18:48:10,196 			Learning rate: weights:   1.000e-08    
2023-03-28 18:48:10,196 			Last test performance: 89.74%
2023-03-28 18:48:10,196 ----------------
2023-03-28 18:48:10,327   88  =>  73   		Training 486 pattern with 89.79% 	Forward time: 	 0.12 sec
2023-03-28 18:48:10,327 			Loss:    1.132e-02    			Backward time: 	 0.01 sec 
2023-03-28 18:48:10,394 			Learning rate: weights:   1.000e-08    
2023-03-28 18:48:10,394 			Last test performance: 89.74%
2023-03-28 18:48:10,394 ----------------
2023-03-28 18:48:10,591   88  =>  74   		Training 486 pattern with 88.96% 	Forward time: 	 0.16 sec
2023-03-28 18:48:10,591 			Loss:    1.192e-02    			Backward time: 	 0.03 sec 
2023-03-28 18:48:10,726 			Learning rate: weights:   1.000e-08    
2023-03-28 18:48:10,727 			Last test performance: 89.74%
2023-03-28 18:48:10,727 ----------------
2023-03-28 18:48:10,901   88  =>  75   		Training 486 pattern with 92.08% 	Forward time: 	 0.15 sec
2023-03-28 18:48:10,901 			Loss:    9.514e-03    			Backward time: 	 0.01 sec 
2023-03-28 18:48:11,011 			Learning rate: weights:   1.000e-08    
2023-03-28 18:48:11,011 			Last test performance: 89.74%
2023-03-28 18:48:11,011 ----------------
2023-03-28 18:48:11,196   88  =>  76   		Training 486 pattern with 87.92% 	Forward time: 	 0.14 sec
2023-03-28 18:48:11,196 			Loss:    1.276e-02    			Backward time: 	 0.05 sec 
2023-03-28 18:48:11,295 			Learning rate: weights:   1.000e-08    
2023-03-28 18:48:11,295 			Last test performance: 89.74%
2023-03-28 18:48:11,295 ----------------
2023-03-28 18:48:11,515   88  =>  77   		Training 486 pattern with 89.38% 	Forward time: 	 0.18 sec
2023-03-28 18:48:11,515 			Loss:    1.112e-02    			Backward time: 	 0.03 sec 
2023-03-28 18:48:11,570 			Learning rate: weights:   1.000e-08    
2023-03-28 18:48:11,570 			Last test performance: 89.74%
2023-03-28 18:48:11,570 ----------------
2023-03-28 18:48:11,733   88  =>  78   		Training 486 pattern with 90.42% 	Forward time: 	 0.14 sec
2023-03-28 18:48:11,733 			Loss:    1.150e-02    			Backward time: 	 0.02 sec 
2023-03-28 18:48:11,908 			Learning rate: weights:   1.000e-08    
2023-03-28 18:48:11,908 			Last test performance: 89.74%
2023-03-28 18:48:11,909 ----------------
2023-03-28 18:48:12,041   88  =>  79   		Training 486 pattern with 90.42% 	Forward time: 	 0.12 sec
2023-03-28 18:48:12,041 			Loss:    1.084e-02    			Backward time: 	 0.01 sec 
2023-03-28 18:48:12,104 			Learning rate: weights:   1.000e-08    
2023-03-28 18:48:12,104 			Last test performance: 89.74%
2023-03-28 18:48:12,104 ----------------
2023-03-28 18:48:12,301   88  =>  80   		Training 486 pattern with 90.21% 	Forward time: 	 0.13 sec
2023-03-28 18:48:12,301 			Loss:    1.102e-02    			Backward time: 	 0.05 sec 
2023-03-28 18:48:12,400 			Learning rate: weights:   1.000e-08    
2023-03-28 18:48:12,400 			Last test performance: 89.74%
2023-03-28 18:48:12,400 ----------------
2023-03-28 18:48:12,607   88  =>  81   		Training 486 pattern with 89.58% 	Forward time: 	 0.16 sec
2023-03-28 18:48:12,607 			Loss:    1.209e-02    			Backward time: 	 0.04 sec 
2023-03-28 18:48:12,690 			Learning rate: weights:   1.000e-08    
2023-03-28 18:48:12,690 			Last test performance: 89.74%
2023-03-28 18:48:12,691 ----------------
2023-03-28 18:48:12,836   88  =>  82   		Training 486 pattern with 88.12% 	Forward time: 	 0.10 sec
2023-03-28 18:48:12,836 			Loss:    1.207e-02    			Backward time: 	 0.04 sec 
2023-03-28 18:48:12,894 			Learning rate: weights:   1.000e-08    
2023-03-28 18:48:12,894 			Last test performance: 89.74%
2023-03-28 18:48:12,894 ----------------
2023-03-28 18:48:13,108   88  =>  83   		Training 486 pattern with 88.75% 	Forward time: 	 0.18 sec
2023-03-28 18:48:13,108 			Loss:    1.276e-02    			Backward time: 	 0.02 sec 
2023-03-28 18:48:13,204 			Learning rate: weights:   1.000e-08    
2023-03-28 18:48:13,204 			Last test performance: 89.74%
2023-03-28 18:48:13,204 ----------------
2023-03-28 18:48:13,332   88  =>  84   		Training 486 pattern with 91.25% 	Forward time: 	 0.11 sec
2023-03-28 18:48:13,332 			Loss:    1.272e-02    			Backward time: 	 0.01 sec 
2023-03-28 18:48:13,395 			Learning rate: weights:   1.000e-08    
2023-03-28 18:48:13,395 			Last test performance: 89.74%
2023-03-28 18:48:13,395 ----------------
2023-03-28 18:48:13,569   88  =>  85   		Training 486 pattern with 88.33% 	Forward time: 	 0.15 sec
2023-03-28 18:48:13,569 			Loss:    1.080e-02    			Backward time: 	 0.02 sec 
2023-03-28 18:48:13,650 			Learning rate: weights:   1.000e-08    
2023-03-28 18:48:13,651 			Last test performance: 89.74%
2023-03-28 18:48:13,651 ----------------
2023-03-28 18:48:13,789   88  =>  86   		Training 486 pattern with 87.92% 	Forward time: 	 0.12 sec
2023-03-28 18:48:13,789 			Loss:    1.239e-02    			Backward time: 	 0.01 sec 
2023-03-28 18:48:13,857 			Learning rate: weights:   1.000e-08    
2023-03-28 18:48:13,857 			Last test performance: 89.74%
2023-03-28 18:48:13,858 ----------------
2023-03-28 18:48:14,002   88  =>  87   		Training 486 pattern with 89.17% 	Forward time: 	 0.12 sec
2023-03-28 18:48:14,002 			Loss:    1.277e-02    			Backward time: 	 0.02 sec 
2023-03-28 18:48:14,039 			Learning rate: weights:   1.000e-08    
2023-03-28 18:48:14,040 			Last test performance: 89.74%
2023-03-28 18:48:14,040 ----------------
2023-03-28 18:48:14,244   88  =>  88   		Training 486 pattern with 91.25% 	Forward time: 	 0.18 sec
2023-03-28 18:48:14,244 			Loss:    8.925e-03    			Backward time: 	 0.01 sec 
2023-03-28 18:48:14,355 			Learning rate: weights:   1.000e-08    
2023-03-28 18:48:14,355 			Last test performance: 89.74%
2023-03-28 18:48:14,355 ----------------
2023-03-28 18:48:14,533   88  =>  89   		Training 486 pattern with 89.79% 	Forward time: 	 0.15 sec
2023-03-28 18:48:14,533 			Loss:    1.101e-02    			Backward time: 	 0.02 sec 
2023-03-28 18:48:14,652 			Learning rate: weights:   1.000e-08    
2023-03-28 18:48:14,653 			Last test performance: 89.74%
2023-03-28 18:48:14,653 ----------------
2023-03-28 18:48:14,865   88  =>  90   		Training 486 pattern with 89.79% 	Forward time: 	 0.17 sec
2023-03-28 18:48:14,865 			Loss:    1.191e-02    			Backward time: 	 0.03 sec 
2023-03-28 18:48:14,957 			Learning rate: weights:   1.000e-08    
2023-03-28 18:48:14,958 			Last test performance: 89.74%
2023-03-28 18:48:14,958 ----------------
2023-03-28 18:48:15,088   88  =>  91   		Training 486 pattern with 90.83% 	Forward time: 	 0.11 sec
2023-03-28 18:48:15,088 			Loss:    9.915e-03    			Backward time: 	 0.01 sec 
2023-03-28 18:48:15,138 			Learning rate: weights:   1.000e-08    
2023-03-28 18:48:15,138 			Last test performance: 89.74%
2023-03-28 18:48:15,138 ----------------
2023-03-28 18:48:15,356   88  =>  92   		Training 486 pattern with 91.46% 	Forward time: 	 0.19 sec
2023-03-28 18:48:15,356 			Loss:    1.030e-02    			Backward time: 	 0.02 sec 
2023-03-28 18:48:15,415 			Learning rate: weights:   1.000e-08    
2023-03-28 18:48:15,415 			Last test performance: 89.74%
2023-03-28 18:48:15,415 ----------------
2023-03-28 18:48:15,605   88  =>  93   		Training 486 pattern with 87.92% 	Forward time: 	 0.16 sec
2023-03-28 18:48:15,606 			Loss:    1.223e-02    			Backward time: 	 0.02 sec 
2023-03-28 18:48:15,712 			Learning rate: weights:   1.000e-08    
2023-03-28 18:48:15,712 			Last test performance: 89.74%
2023-03-28 18:48:15,712 ----------------
2023-03-28 18:48:15,857   88  =>  94   		Training 486 pattern with 89.79% 	Forward time: 	 0.12 sec
2023-03-28 18:48:15,857 			Loss:    1.022e-02    			Backward time: 	 0.01 sec 
2023-03-28 18:48:15,896 			Learning rate: weights:   1.000e-08    
2023-03-28 18:48:15,896 			Last test performance: 89.74%
2023-03-28 18:48:15,896 ----------------
2023-03-28 18:48:16,096   88  =>  95   		Training 486 pattern with 90.21% 	Forward time: 	 0.16 sec
2023-03-28 18:48:16,096 			Loss:    1.164e-02    			Backward time: 	 0.03 sec 
2023-03-28 18:48:16,190 			Learning rate: weights:   1.000e-08    
2023-03-28 18:48:16,190 			Last test performance: 89.74%
2023-03-28 18:48:16,190 ----------------
2023-03-28 18:48:16,381   88  =>  96   		Training 486 pattern with 91.04% 	Forward time: 	 0.16 sec
2023-03-28 18:48:16,381 			Loss:    1.084e-02    			Backward time: 	 0.02 sec 
2023-03-28 18:48:16,435 			Learning rate: weights:   1.000e-08    
2023-03-28 18:48:16,435 			Last test performance: 89.74%
2023-03-28 18:48:16,435 ----------------
2023-03-28 18:48:16,596   88  =>  97   		Training 486 pattern with 87.92% 	Forward time: 	 0.14 sec
2023-03-28 18:48:16,596 			Loss:    1.382e-02    			Backward time: 	 0.02 sec 
2023-03-28 18:48:16,704 			Learning rate: weights:   1.000e-08    
2023-03-28 18:48:16,704 			Last test performance: 89.74%
2023-03-28 18:48:16,704 ----------------
2023-03-28 18:48:16,873   88  =>  98   		Training 486 pattern with 92.08% 	Forward time: 	 0.13 sec
2023-03-28 18:48:16,873 			Loss:    8.947e-03    			Backward time: 	 0.03 sec 
2023-03-28 18:48:16,987 			Learning rate: weights:   1.000e-08    
2023-03-28 18:48:16,987 			Last test performance: 89.74%
2023-03-28 18:48:16,987 ----------------
2023-03-28 18:48:17,189   88  =>  99   		Training 486 pattern with 89.79% 	Forward time: 	 0.17 sec
2023-03-28 18:48:17,189 			Loss:    1.066e-02    			Backward time: 	 0.02 sec 
2023-03-28 18:48:17,314 			Learning rate: weights:   1.000e-08    
2023-03-28 18:48:17,314 			Last test performance: 89.74%
2023-03-28 18:48:17,314 ----------------
2023-03-28 18:48:17,498   88  => 100   		Training 486 pattern with 89.79% 	Forward time: 	 0.16 sec
2023-03-28 18:48:17,498 			Loss:    1.079e-02    			Backward time: 	 0.02 sec 
2023-03-28 18:48:17,574 			Learning rate: weights:   1.000e-08    
2023-03-28 18:48:17,574 			Last test performance: 89.74%
2023-03-28 18:48:17,574 ----------------
2023-03-28 18:48:17,804   88  => 101   		Training 486 pattern with 89.79% 	Forward time: 	 0.20 sec
2023-03-28 18:48:17,804 			Loss:    1.159e-02    			Backward time: 	 0.02 sec 
2023-03-28 18:48:17,881 			Learning rate: weights:   1.000e-08    
2023-03-28 18:48:17,882 			Last test performance: 89.74%
2023-03-28 18:48:17,882 ----------------
2023-03-28 18:48:18,097   88  => 102   		Training 486 pattern with 91.25% 	Forward time: 	 0.18 sec
2023-03-28 18:48:18,097 			Loss:    1.018e-02    			Backward time: 	 0.02 sec 
2023-03-28 18:48:18,177 			Learning rate: weights:   1.000e-08    
2023-03-28 18:48:18,177 			Last test performance: 89.74%
2023-03-28 18:48:18,177 ----------------
2023-03-28 18:48:18,310   88  => 103   		Training 486 pattern with 89.58% 	Forward time: 	 0.12 sec
2023-03-28 18:48:18,310 			Loss:    1.219e-02    			Backward time: 	 0.01 sec 
2023-03-28 18:48:18,400 			Learning rate: weights:   1.000e-08    
2023-03-28 18:48:18,400 			Last test performance: 89.74%
2023-03-28 18:48:18,400 ----------------
2023-03-28 18:48:18,578   88  => 104   		Training 486 pattern with 92.29% 	Forward time: 	 0.15 sec
2023-03-28 18:48:18,578 			Loss:    9.182e-03    			Backward time: 	 0.02 sec 
2023-03-28 18:48:18,660 			Learning rate: weights:   1.000e-08    
2023-03-28 18:48:18,661 			Last test performance: 89.74%
2023-03-28 18:48:18,661 ----------------
2023-03-28 18:48:18,836   88  => 105   		Training 486 pattern with 88.12% 	Forward time: 	 0.15 sec
2023-03-28 18:48:18,836 			Loss:    1.243e-02    			Backward time: 	 0.01 sec 
2023-03-28 18:48:18,888 			Learning rate: weights:   1.000e-08    
2023-03-28 18:48:18,889 			Last test performance: 89.74%
2023-03-28 18:48:18,889 ----------------
2023-03-28 18:48:19,019   88  => 106   		Training 486 pattern with 91.67% 	Forward time: 	 0.11 sec
2023-03-28 18:48:19,019 			Loss:    9.921e-03    			Backward time: 	 0.01 sec 
2023-03-28 18:48:19,061 			Learning rate: weights:   1.000e-08    
2023-03-28 18:48:19,061 			Last test performance: 89.74%
2023-03-28 18:48:19,061 ----------------
2023-03-28 18:48:19,274   88  => 107   		Training 486 pattern with 91.67% 	Forward time: 	 0.15 sec
2023-03-28 18:48:19,274 			Loss:    9.635e-03    			Backward time: 	 0.04 sec 
2023-03-28 18:48:19,391 			Learning rate: weights:   1.000e-08    
2023-03-28 18:48:19,391 			Last test performance: 89.74%
2023-03-28 18:48:19,392 ----------------
2023-03-28 18:48:19,591   88  => 108   		Training 486 pattern with 91.25% 	Forward time: 	 0.16 sec
2023-03-28 18:48:19,591 			Loss:    9.868e-03    			Backward time: 	 0.04 sec 
2023-03-28 18:48:19,669 			Learning rate: weights:   1.000e-08    
2023-03-28 18:48:19,669 			Last test performance: 89.74%
2023-03-28 18:48:19,669 ----------------
2023-03-28 18:48:19,913   88  => 109   		Training 486 pattern with 87.08% 	Forward time: 	 0.20 sec
2023-03-28 18:48:19,913 			Loss:    1.243e-02    			Backward time: 	 0.03 sec 
2023-03-28 18:48:19,977 			Learning rate: weights:   1.000e-08    
2023-03-28 18:48:19,977 			Last test performance: 89.74%
2023-03-28 18:48:19,977 ----------------
2023-03-28 18:48:20,181   88  => 110   		Training 486 pattern with 90.83% 	Forward time: 	 0.18 sec
2023-03-28 18:48:20,181 			Loss:    1.161e-02    			Backward time: 	 0.02 sec 
2023-03-28 18:48:20,269 			Learning rate: weights:   1.000e-08    
2023-03-28 18:48:20,269 			Last test performance: 89.74%
2023-03-28 18:48:20,269 ----------------
2023-03-28 18:48:20,399   88  => 111   		Training 486 pattern with 88.96% 	Forward time: 	 0.12 sec
2023-03-28 18:48:20,399 			Loss:    1.258e-02    			Backward time: 	 0.01 sec 
2023-03-28 18:48:20,457 			Learning rate: weights:   1.000e-08    
2023-03-28 18:48:20,457 			Last test performance: 89.74%
2023-03-28 18:48:20,457 ----------------
2023-03-28 18:48:20,641   88  => 112   		Training 486 pattern with 89.79% 	Forward time: 	 0.17 sec
2023-03-28 18:48:20,641 			Loss:    1.037e-02    			Backward time: 	 0.01 sec 
2023-03-28 18:48:20,750 			Learning rate: weights:   1.000e-08    
2023-03-28 18:48:20,750 			Last test performance: 89.74%
2023-03-28 18:48:20,750 ----------------
2023-03-28 18:48:20,954   88  => 113   		Training 486 pattern with 89.79% 	Forward time: 	 0.18 sec
2023-03-28 18:48:20,954 			Loss:    1.213e-02    			Backward time: 	 0.02 sec 
2023-03-28 18:48:21,050 			Learning rate: weights:   1.000e-08    
2023-03-28 18:48:21,050 			Last test performance: 89.74%
2023-03-28 18:48:21,051 ----------------
2023-03-28 18:48:21,205   88  => 114   		Training 486 pattern with 88.96% 	Forward time: 	 0.14 sec
2023-03-28 18:48:21,206 			Loss:    1.148e-02    			Backward time: 	 0.01 sec 
2023-03-28 18:48:21,287 			Learning rate: weights:   1.000e-08    
2023-03-28 18:48:21,287 			Last test performance: 89.74%
2023-03-28 18:48:21,287 ----------------
2023-03-28 18:48:21,438   88  => 115   		Training 486 pattern with 90.42% 	Forward time: 	 0.11 sec
2023-03-28 18:48:21,438 			Loss:    1.087e-02    			Backward time: 	 0.04 sec 
2023-03-28 18:48:21,490 			Learning rate: weights:   1.000e-08    
2023-03-28 18:48:21,490 			Last test performance: 89.74%
2023-03-28 18:48:21,490 ----------------
2023-03-28 18:48:21,684   88  => 116   		Training 486 pattern with 89.79% 	Forward time: 	 0.14 sec
2023-03-28 18:48:21,685 			Loss:    1.075e-02    			Backward time: 	 0.05 sec 
2023-03-28 18:48:21,794 			Learning rate: weights:   1.000e-08    
2023-03-28 18:48:21,794 			Last test performance: 89.74%
2023-03-28 18:48:21,794 ----------------
2023-03-28 18:48:21,996   88  => 117   		Training 486 pattern with 89.58% 	Forward time: 	 0.17 sec
2023-03-28 18:48:21,996 			Loss:    1.145e-02    			Backward time: 	 0.03 sec 
2023-03-28 18:48:22,083 			Learning rate: weights:   1.000e-08    
2023-03-28 18:48:22,083 			Last test performance: 89.74%
2023-03-28 18:48:22,083 ----------------
2023-03-28 18:48:22,304   88  => 118   		Training 486 pattern with 91.04% 	Forward time: 	 0.19 sec
2023-03-28 18:48:22,305 			Loss:    1.011e-02    			Backward time: 	 0.02 sec 
2023-03-28 18:48:22,381 			Learning rate: weights:   1.000e-08    
2023-03-28 18:48:22,381 			Last test performance: 89.74%
2023-03-28 18:48:22,381 ----------------
2023-03-28 18:48:22,571   88  => 119   		Training 486 pattern with 90.00% 	Forward time: 	 0.17 sec
2023-03-28 18:48:22,572 			Loss:    1.141e-02    			Backward time: 	 0.02 sec 
2023-03-28 18:48:22,698 			Learning rate: weights:   1.000e-08    
2023-03-28 18:48:22,698 			Last test performance: 89.74%
2023-03-28 18:48:22,698 ----------------
2023-03-28 18:48:22,873   88  => 120   		Training 486 pattern with 90.00% 	Forward time: 	 0.15 sec
2023-03-28 18:48:22,873 			Loss:    1.136e-02    			Backward time: 	 0.01 sec 
2023-03-28 18:48:23,021 			Learning rate: weights:   1.000e-08    
2023-03-28 18:48:23,021 			Last test performance: 89.74%
2023-03-28 18:48:23,021 ----------------
2023-03-28 18:48:23,149   88  => 121   		Training 486 pattern with 91.04% 	Forward time: 	 0.11 sec
2023-03-28 18:48:23,149 			Loss:    1.056e-02    			Backward time: 	 0.01 sec 
2023-03-28 18:48:23,182 			Learning rate: weights:   1.000e-08    
2023-03-28 18:48:23,182 			Last test performance: 89.74%
2023-03-28 18:48:23,182 ----------------
2023-03-28 18:48:23,344   88  => 122   		Training 486 pattern with 90.83% 	Forward time: 	 0.13 sec
2023-03-28 18:48:23,344 			Loss:    1.192e-02    			Backward time: 	 0.02 sec 
2023-03-28 18:48:23,430 			Learning rate: weights:   1.000e-08    
2023-03-28 18:48:23,430 			Last test performance: 89.74%
2023-03-28 18:48:23,430 ----------------
2023-03-28 18:48:23,590   88  => 123   		Training 486 pattern with 88.54% 	Forward time: 	 0.12 sec
2023-03-28 18:48:23,590 			Loss:    1.201e-02    			Backward time: 	 0.04 sec 
2023-03-28 18:48:23,816 			Learning rate: weights:   1.000e-08    
2023-03-28 18:48:23,816 			Last test performance: 89.74%
2023-03-28 18:48:23,816 ----------------
2023-03-28 18:48:23,952   88  => 124   		Training 486 pattern with 88.12% 	Forward time: 	 0.12 sec
2023-03-28 18:48:23,952 			Loss:    1.274e-02    			Backward time: 	 0.01 sec 
2023-03-28 18:48:24,042 
2023-03-28 18:48:24,042 Testing:
2023-03-28 18:48:24,046 		24 of 10000 with 87.50% 	 Time used:  0.00 sec
2023-03-28 18:48:24,049 		48 of 10000 with 81.25% 	 Time used:  0.00 sec
2023-03-28 18:48:24,052 		72 of 10000 with 80.56% 	 Time used:  0.00 sec
2023-03-28 18:48:24,055 		96 of 10000 with 83.33% 	 Time used:  0.00 sec
2023-03-28 18:48:24,059 		120 of 10000 with 85.83% 	 Time used:  0.00 sec
2023-03-28 18:48:24,062 		144 of 10000 with 87.50% 	 Time used:  0.00 sec
2023-03-28 18:48:24,065 		168 of 10000 with 88.10% 	 Time used:  0.00 sec
2023-03-28 18:48:24,068 		192 of 10000 with 89.06% 	 Time used:  0.00 sec
2023-03-28 18:48:24,072 		216 of 10000 with 89.81% 	 Time used:  0.00 sec
2023-03-28 18:48:24,075 		240 of 10000 with 90.83% 	 Time used:  0.00 sec
2023-03-28 18:48:24,078 		264 of 10000 with 90.91% 	 Time used:  0.00 sec
2023-03-28 18:48:24,081 		288 of 10000 with 90.62% 	 Time used:  0.00 sec
2023-03-28 18:48:24,084 		312 of 10000 with 91.03% 	 Time used:  0.00 sec
2023-03-28 18:48:24,086 		336 of 10000 with 90.77% 	 Time used:  0.00 sec
2023-03-28 18:48:24,088 		360 of 10000 with 91.39% 	 Time used:  0.00 sec
2023-03-28 18:48:24,091 		384 of 10000 with 90.89% 	 Time used:  0.00 sec
2023-03-28 18:48:24,093 		408 of 10000 with 90.93% 	 Time used:  0.00 sec
2023-03-28 18:48:24,095 		432 of 10000 with 90.97% 	 Time used:  0.00 sec
2023-03-28 18:48:24,097 		456 of 10000 with 90.79% 	 Time used:  0.00 sec
2023-03-28 18:48:24,099 		480 of 10000 with 90.62% 	 Time used:  0.00 sec
2023-03-28 18:48:24,102 		504 of 10000 with 90.67% 	 Time used:  0.00 sec
2023-03-28 18:48:24,104 		528 of 10000 with 90.53% 	 Time used:  0.00 sec
2023-03-28 18:48:24,106 		552 of 10000 with 90.58% 	 Time used:  0.00 sec
2023-03-28 18:48:24,108 		576 of 10000 with 90.62% 	 Time used:  0.00 sec
2023-03-28 18:48:24,112 		600 of 10000 with 90.33% 	 Time used:  0.00 sec
2023-03-28 18:48:24,117 		624 of 10000 with 90.38% 	 Time used:  0.00 sec
2023-03-28 18:48:24,119 		648 of 10000 with 90.28% 	 Time used:  0.00 sec
2023-03-28 18:48:24,121 		672 of 10000 with 90.18% 	 Time used:  0.00 sec
2023-03-28 18:48:24,124 		696 of 10000 with 90.09% 	 Time used:  0.00 sec
2023-03-28 18:48:24,127 		720 of 10000 with 89.86% 	 Time used:  0.00 sec
2023-03-28 18:48:24,129 		744 of 10000 with 89.92% 	 Time used:  0.00 sec
2023-03-28 18:48:24,133 		768 of 10000 with 89.84% 	 Time used:  0.00 sec
2023-03-28 18:48:24,140 		792 of 10000 with 90.03% 	 Time used:  0.01 sec
2023-03-28 18:48:24,146 		816 of 10000 with 89.95% 	 Time used:  0.01 sec
2023-03-28 18:48:24,152 		840 of 10000 with 90.00% 	 Time used:  0.01 sec
2023-03-28 18:48:24,159 		864 of 10000 with 90.05% 	 Time used:  0.01 sec
2023-03-28 18:48:24,165 		888 of 10000 with 90.20% 	 Time used:  0.01 sec
2023-03-28 18:48:24,170 		912 of 10000 with 90.13% 	 Time used:  0.00 sec
2023-03-28 18:48:24,180 		936 of 10000 with 90.28% 	 Time used:  0.01 sec
2023-03-28 18:48:24,201 		960 of 10000 with 90.21% 	 Time used:  0.02 sec
2023-03-28 18:48:24,210 		984 of 10000 with 89.84% 	 Time used:  0.01 sec
2023-03-28 18:48:24,213 		1008 of 10000 with 89.78% 	 Time used:  0.00 sec
2023-03-28 18:48:24,217 		1032 of 10000 with 89.83% 	 Time used:  0.00 sec
2023-03-28 18:48:24,220 		1056 of 10000 with 89.77% 	 Time used:  0.00 sec
2023-03-28 18:48:24,224 		1080 of 10000 with 89.72% 	 Time used:  0.00 sec
2023-03-28 18:48:24,227 		1104 of 10000 with 89.76% 	 Time used:  0.00 sec
2023-03-28 18:48:24,230 		1128 of 10000 with 89.72% 	 Time used:  0.00 sec
2023-03-28 18:48:24,234 		1152 of 10000 with 89.76% 	 Time used:  0.00 sec
2023-03-28 18:48:24,237 		1176 of 10000 with 89.54% 	 Time used:  0.00 sec
2023-03-28 18:48:24,240 		1200 of 10000 with 89.42% 	 Time used:  0.00 sec
2023-03-28 18:48:24,242 		1224 of 10000 with 89.54% 	 Time used:  0.00 sec
2023-03-28 18:48:24,245 		1248 of 10000 with 89.42% 	 Time used:  0.00 sec
2023-03-28 18:48:24,247 		1272 of 10000 with 89.47% 	 Time used:  0.00 sec
2023-03-28 18:48:24,249 		1296 of 10000 with 89.58% 	 Time used:  0.00 sec
2023-03-28 18:48:24,252 		1320 of 10000 with 89.47% 	 Time used:  0.00 sec
2023-03-28 18:48:24,254 		1344 of 10000 with 89.51% 	 Time used:  0.00 sec
2023-03-28 18:48:24,256 		1368 of 10000 with 89.55% 	 Time used:  0.00 sec
2023-03-28 18:48:24,259 		1392 of 10000 with 89.66% 	 Time used:  0.00 sec
2023-03-28 18:48:24,261 		1416 of 10000 with 89.69% 	 Time used:  0.00 sec
2023-03-28 18:48:24,263 		1440 of 10000 with 89.79% 	 Time used:  0.00 sec
2023-03-28 18:48:24,266 		1464 of 10000 with 89.82% 	 Time used:  0.00 sec
2023-03-28 18:48:24,268 		1488 of 10000 with 89.85% 	 Time used:  0.00 sec
2023-03-28 18:48:24,270 		1512 of 10000 with 89.95% 	 Time used:  0.00 sec
2023-03-28 18:48:24,272 		1536 of 10000 with 89.97% 	 Time used:  0.00 sec
2023-03-28 18:48:24,274 		1560 of 10000 with 90.06% 	 Time used:  0.00 sec
2023-03-28 18:48:24,277 		1584 of 10000 with 90.21% 	 Time used:  0.00 sec
2023-03-28 18:48:24,279 		1608 of 10000 with 90.17% 	 Time used:  0.00 sec
2023-03-28 18:48:24,281 		1632 of 10000 with 90.07% 	 Time used:  0.00 sec
2023-03-28 18:48:24,283 		1656 of 10000 with 89.92% 	 Time used:  0.00 sec
2023-03-28 18:48:24,286 		1680 of 10000 with 89.94% 	 Time used:  0.00 sec
2023-03-28 18:48:24,288 		1704 of 10000 with 90.08% 	 Time used:  0.00 sec
2023-03-28 18:48:24,290 		1728 of 10000 with 90.10% 	 Time used:  0.00 sec
2023-03-28 18:48:24,292 		1752 of 10000 with 90.13% 	 Time used:  0.00 sec
2023-03-28 18:48:24,294 		1776 of 10000 with 90.20% 	 Time used:  0.00 sec
2023-03-28 18:48:24,297 		1800 of 10000 with 90.28% 	 Time used:  0.00 sec
2023-03-28 18:48:24,299 		1824 of 10000 with 90.35% 	 Time used:  0.00 sec
2023-03-28 18:48:24,301 		1848 of 10000 with 90.31% 	 Time used:  0.00 sec
2023-03-28 18:48:24,303 		1872 of 10000 with 90.28% 	 Time used:  0.00 sec
2023-03-28 18:48:24,305 		1896 of 10000 with 90.30% 	 Time used:  0.00 sec
2023-03-28 18:48:24,308 		1920 of 10000 with 90.36% 	 Time used:  0.00 sec
2023-03-28 18:48:24,310 		1944 of 10000 with 90.38% 	 Time used:  0.00 sec
2023-03-28 18:48:24,312 		1968 of 10000 with 90.40% 	 Time used:  0.00 sec
2023-03-28 18:48:24,314 		1992 of 10000 with 90.36% 	 Time used:  0.00 sec
2023-03-28 18:48:24,316 		2016 of 10000 with 90.38% 	 Time used:  0.00 sec
2023-03-28 18:48:24,319 		2040 of 10000 with 90.29% 	 Time used:  0.00 sec
2023-03-28 18:48:24,321 		2064 of 10000 with 90.41% 	 Time used:  0.00 sec
2023-03-28 18:48:24,323 		2088 of 10000 with 90.33% 	 Time used:  0.00 sec
2023-03-28 18:48:24,325 		2112 of 10000 with 90.29% 	 Time used:  0.00 sec
2023-03-28 18:48:24,327 		2136 of 10000 with 90.40% 	 Time used:  0.00 sec
2023-03-28 18:48:24,329 		2160 of 10000 with 90.42% 	 Time used:  0.00 sec
2023-03-28 18:48:24,332 		2184 of 10000 with 90.48% 	 Time used:  0.00 sec
2023-03-28 18:48:24,334 		2208 of 10000 with 90.49% 	 Time used:  0.00 sec
2023-03-28 18:48:24,336 		2232 of 10000 with 90.59% 	 Time used:  0.00 sec
2023-03-28 18:48:24,338 		2256 of 10000 with 90.60% 	 Time used:  0.00 sec
2023-03-28 18:48:24,340 		2280 of 10000 with 90.57% 	 Time used:  0.00 sec
2023-03-28 18:48:24,342 		2304 of 10000 with 90.45% 	 Time used:  0.00 sec
2023-03-28 18:48:24,345 		2328 of 10000 with 90.29% 	 Time used:  0.00 sec
2023-03-28 18:48:24,347 		2352 of 10000 with 90.35% 	 Time used:  0.00 sec
2023-03-28 18:48:24,349 		2376 of 10000 with 90.36% 	 Time used:  0.00 sec
2023-03-28 18:48:24,351 		2400 of 10000 with 90.38% 	 Time used:  0.00 sec
2023-03-28 18:48:24,353 		2424 of 10000 with 90.43% 	 Time used:  0.00 sec
2023-03-28 18:48:24,355 		2448 of 10000 with 90.36% 	 Time used:  0.00 sec
2023-03-28 18:48:24,357 		2472 of 10000 with 90.45% 	 Time used:  0.00 sec
2023-03-28 18:48:24,359 		2496 of 10000 with 90.30% 	 Time used:  0.00 sec
2023-03-28 18:48:24,362 		2520 of 10000 with 90.32% 	 Time used:  0.00 sec
2023-03-28 18:48:24,364 		2544 of 10000 with 90.33% 	 Time used:  0.00 sec
2023-03-28 18:48:24,366 		2568 of 10000 with 90.34% 	 Time used:  0.00 sec
2023-03-28 18:48:24,368 		2592 of 10000 with 90.35% 	 Time used:  0.00 sec
2023-03-28 18:48:24,370 		2616 of 10000 with 90.29% 	 Time used:  0.00 sec
2023-03-28 18:48:24,373 		2640 of 10000 with 90.23% 	 Time used:  0.00 sec
2023-03-28 18:48:24,375 		2664 of 10000 with 90.20% 	 Time used:  0.00 sec
2023-03-28 18:48:24,379 		2688 of 10000 with 90.25% 	 Time used:  0.00 sec
2023-03-28 18:48:24,381 		2712 of 10000 with 90.23% 	 Time used:  0.00 sec
2023-03-28 18:48:24,383 		2736 of 10000 with 90.17% 	 Time used:  0.00 sec
2023-03-28 18:48:24,385 		2760 of 10000 with 90.22% 	 Time used:  0.00 sec
2023-03-28 18:48:24,387 		2784 of 10000 with 90.16% 	 Time used:  0.00 sec
2023-03-28 18:48:24,390 		2808 of 10000 with 90.17% 	 Time used:  0.00 sec
2023-03-28 18:48:24,392 		2832 of 10000 with 90.22% 	 Time used:  0.00 sec
2023-03-28 18:48:24,394 		2856 of 10000 with 90.23% 	 Time used:  0.00 sec
2023-03-28 18:48:24,396 		2880 of 10000 with 90.17% 	 Time used:  0.00 sec
2023-03-28 18:48:24,398 		2904 of 10000 with 90.15% 	 Time used:  0.00 sec
2023-03-28 18:48:24,400 		2928 of 10000 with 90.03% 	 Time used:  0.00 sec
2023-03-28 18:48:24,403 		2952 of 10000 with 90.04% 	 Time used:  0.00 sec
2023-03-28 18:48:24,405 		2976 of 10000 with 90.02% 	 Time used:  0.00 sec
2023-03-28 18:48:24,407 		3000 of 10000 with 89.97% 	 Time used:  0.00 sec
2023-03-28 18:48:24,409 		3024 of 10000 with 89.91% 	 Time used:  0.00 sec
2023-03-28 18:48:24,411 		3048 of 10000 with 89.86% 	 Time used:  0.00 sec
2023-03-28 18:48:24,414 		3072 of 10000 with 89.91% 	 Time used:  0.00 sec
2023-03-28 18:48:24,419 		3096 of 10000 with 89.92% 	 Time used:  0.01 sec
2023-03-28 18:48:24,422 		3120 of 10000 with 89.94% 	 Time used:  0.00 sec
2023-03-28 18:48:24,424 		3144 of 10000 with 89.98% 	 Time used:  0.00 sec
2023-03-28 18:48:24,427 		3168 of 10000 with 90.03% 	 Time used:  0.00 sec
2023-03-28 18:48:24,429 		3192 of 10000 with 89.94% 	 Time used:  0.00 sec
2023-03-28 18:48:24,432 		3216 of 10000 with 89.93% 	 Time used:  0.00 sec
2023-03-28 18:48:24,435 		3240 of 10000 with 89.88% 	 Time used:  0.00 sec
2023-03-28 18:48:24,441 		3264 of 10000 with 89.80% 	 Time used:  0.00 sec
2023-03-28 18:48:24,447 		3288 of 10000 with 89.78% 	 Time used:  0.00 sec
2023-03-28 18:48:24,453 		3312 of 10000 with 89.76% 	 Time used:  0.01 sec
2023-03-28 18:48:24,459 		3336 of 10000 with 89.75% 	 Time used:  0.01 sec
2023-03-28 18:48:24,464 		3360 of 10000 with 89.76% 	 Time used:  0.00 sec
2023-03-28 18:48:24,469 		3384 of 10000 with 89.75% 	 Time used:  0.00 sec
2023-03-28 18:48:24,479 		3408 of 10000 with 89.76% 	 Time used:  0.01 sec
2023-03-28 18:48:24,495 		3432 of 10000 with 89.77% 	 Time used:  0.01 sec
2023-03-28 18:48:24,500 		3456 of 10000 with 89.79% 	 Time used:  0.00 sec
2023-03-28 18:48:24,503 		3480 of 10000 with 89.74% 	 Time used:  0.00 sec
2023-03-28 18:48:24,506 		3504 of 10000 with 89.61% 	 Time used:  0.00 sec
2023-03-28 18:48:24,510 		3528 of 10000 with 89.65% 	 Time used:  0.00 sec
2023-03-28 18:48:24,513 		3552 of 10000 with 89.64% 	 Time used:  0.00 sec
2023-03-28 18:48:24,516 		3576 of 10000 with 89.63% 	 Time used:  0.00 sec
2023-03-28 18:48:24,519 		3600 of 10000 with 89.64% 	 Time used:  0.00 sec
2023-03-28 18:48:24,523 		3624 of 10000 with 89.62% 	 Time used:  0.00 sec
2023-03-28 18:48:24,526 		3648 of 10000 with 89.61% 	 Time used:  0.00 sec
2023-03-28 18:48:24,529 		3672 of 10000 with 89.60% 	 Time used:  0.00 sec
2023-03-28 18:48:24,532 		3696 of 10000 with 89.58% 	 Time used:  0.00 sec
2023-03-28 18:48:24,535 		3720 of 10000 with 89.60% 	 Time used:  0.00 sec
2023-03-28 18:48:24,538 		3744 of 10000 with 89.50% 	 Time used:  0.00 sec
2023-03-28 18:48:24,540 		3768 of 10000 with 89.54% 	 Time used:  0.00 sec
2023-03-28 18:48:24,542 		3792 of 10000 with 89.53% 	 Time used:  0.00 sec
2023-03-28 18:48:24,545 		3816 of 10000 with 89.47% 	 Time used:  0.00 sec
2023-03-28 18:48:24,547 		3840 of 10000 with 89.45% 	 Time used:  0.00 sec
2023-03-28 18:48:24,549 		3864 of 10000 with 89.49% 	 Time used:  0.00 sec
2023-03-28 18:48:24,551 		3888 of 10000 with 89.43% 	 Time used:  0.00 sec
2023-03-28 18:48:24,553 		3912 of 10000 with 89.44% 	 Time used:  0.00 sec
2023-03-28 18:48:24,556 		3936 of 10000 with 89.46% 	 Time used:  0.00 sec
2023-03-28 18:48:24,558 		3960 of 10000 with 89.42% 	 Time used:  0.00 sec
2023-03-28 18:48:24,560 		3984 of 10000 with 89.46% 	 Time used:  0.00 sec
2023-03-28 18:48:24,562 		4008 of 10000 with 89.42% 	 Time used:  0.00 sec
2023-03-28 18:48:24,564 		4032 of 10000 with 89.43% 	 Time used:  0.00 sec
2023-03-28 18:48:24,566 		4056 of 10000 with 89.45% 	 Time used:  0.00 sec
2023-03-28 18:48:24,569 		4080 of 10000 with 89.46% 	 Time used:  0.00 sec
2023-03-28 18:48:24,571 		4104 of 10000 with 89.40% 	 Time used:  0.00 sec
2023-03-28 18:48:24,573 		4128 of 10000 with 89.37% 	 Time used:  0.00 sec
2023-03-28 18:48:24,575 		4152 of 10000 with 89.33% 	 Time used:  0.00 sec
2023-03-28 18:48:24,577 		4176 of 10000 with 89.27% 	 Time used:  0.00 sec
2023-03-28 18:48:24,580 		4200 of 10000 with 89.26% 	 Time used:  0.00 sec
2023-03-28 18:48:24,582 		4224 of 10000 with 89.32% 	 Time used:  0.00 sec
2023-03-28 18:48:24,584 		4248 of 10000 with 89.34% 	 Time used:  0.00 sec
2023-03-28 18:48:24,586 		4272 of 10000 with 89.33% 	 Time used:  0.00 sec
2023-03-28 18:48:24,588 		4296 of 10000 with 89.34% 	 Time used:  0.00 sec
2023-03-28 18:48:24,591 		4320 of 10000 with 89.40% 	 Time used:  0.00 sec
2023-03-28 18:48:24,593 		4344 of 10000 with 89.43% 	 Time used:  0.00 sec
2023-03-28 18:48:24,595 		4368 of 10000 with 89.49% 	 Time used:  0.00 sec
2023-03-28 18:48:24,597 		4392 of 10000 with 89.53% 	 Time used:  0.00 sec
2023-03-28 18:48:24,599 		4416 of 10000 with 89.54% 	 Time used:  0.00 sec
2023-03-28 18:48:24,601 		4440 of 10000 with 89.53% 	 Time used:  0.00 sec
2023-03-28 18:48:24,604 		4464 of 10000 with 89.56% 	 Time used:  0.00 sec
2023-03-28 18:48:24,606 		4488 of 10000 with 89.59% 	 Time used:  0.00 sec
2023-03-28 18:48:24,608 		4512 of 10000 with 89.58% 	 Time used:  0.00 sec
2023-03-28 18:48:24,610 		4536 of 10000 with 89.59% 	 Time used:  0.00 sec
2023-03-28 18:48:24,612 		4560 of 10000 with 89.63% 	 Time used:  0.00 sec
2023-03-28 18:48:24,615 		4584 of 10000 with 89.66% 	 Time used:  0.00 sec
2023-03-28 18:48:24,617 		4608 of 10000 with 89.67% 	 Time used:  0.00 sec
2023-03-28 18:48:24,619 		4632 of 10000 with 89.66% 	 Time used:  0.00 sec
2023-03-28 18:48:24,621 		4656 of 10000 with 89.65% 	 Time used:  0.00 sec
2023-03-28 18:48:24,623 		4680 of 10000 with 89.64% 	 Time used:  0.00 sec
2023-03-28 18:48:24,625 		4704 of 10000 with 89.67% 	 Time used:  0.00 sec
2023-03-28 18:48:24,627 		4728 of 10000 with 89.70% 	 Time used:  0.00 sec
2023-03-28 18:48:24,630 		4752 of 10000 with 89.69% 	 Time used:  0.00 sec
2023-03-28 18:48:24,632 		4776 of 10000 with 89.70% 	 Time used:  0.00 sec
2023-03-28 18:48:24,634 		4800 of 10000 with 89.71% 	 Time used:  0.00 sec
2023-03-28 18:48:24,636 		4824 of 10000 with 89.72% 	 Time used:  0.00 sec
2023-03-28 18:48:24,638 		4848 of 10000 with 89.71% 	 Time used:  0.00 sec
2023-03-28 18:48:24,640 		4872 of 10000 with 89.74% 	 Time used:  0.00 sec
2023-03-28 18:48:24,643 		4896 of 10000 with 89.77% 	 Time used:  0.00 sec
2023-03-28 18:48:24,645 		4920 of 10000 with 89.74% 	 Time used:  0.00 sec
2023-03-28 18:48:24,647 		4944 of 10000 with 89.72% 	 Time used:  0.00 sec
2023-03-28 18:48:24,650 		4968 of 10000 with 89.73% 	 Time used:  0.00 sec
2023-03-28 18:48:24,652 		4992 of 10000 with 89.76% 	 Time used:  0.00 sec
2023-03-28 18:48:24,655 		5016 of 10000 with 89.75% 	 Time used:  0.00 sec
2023-03-28 18:48:24,658 		5040 of 10000 with 89.72% 	 Time used:  0.00 sec
2023-03-28 18:48:24,661 		5064 of 10000 with 89.73% 	 Time used:  0.00 sec
2023-03-28 18:48:24,664 		5088 of 10000 with 89.70% 	 Time used:  0.00 sec
2023-03-28 18:48:24,666 		5112 of 10000 with 89.71% 	 Time used:  0.00 sec
2023-03-28 18:48:24,668 		5136 of 10000 with 89.74% 	 Time used:  0.00 sec
2023-03-28 18:48:24,670 		5160 of 10000 with 89.75% 	 Time used:  0.00 sec
2023-03-28 18:48:24,673 		5184 of 10000 with 89.72% 	 Time used:  0.00 sec
2023-03-28 18:48:24,675 		5208 of 10000 with 89.71% 	 Time used:  0.00 sec
2023-03-28 18:48:24,677 		5232 of 10000 with 89.72% 	 Time used:  0.00 sec
2023-03-28 18:48:24,679 		5256 of 10000 with 89.69% 	 Time used:  0.00 sec
2023-03-28 18:48:24,681 		5280 of 10000 with 89.68% 	 Time used:  0.00 sec
2023-03-28 18:48:24,683 		5304 of 10000 with 89.71% 	 Time used:  0.00 sec
2023-03-28 18:48:24,686 		5328 of 10000 with 89.70% 	 Time used:  0.00 sec
2023-03-28 18:48:24,688 		5352 of 10000 with 89.69% 	 Time used:  0.00 sec
2023-03-28 18:48:24,690 		5376 of 10000 with 89.73% 	 Time used:  0.00 sec
2023-03-28 18:48:24,692 		5400 of 10000 with 89.78% 	 Time used:  0.00 sec
2023-03-28 18:48:24,694 		5424 of 10000 with 89.80% 	 Time used:  0.00 sec
2023-03-28 18:48:24,697 		5448 of 10000 with 89.79% 	 Time used:  0.00 sec
2023-03-28 18:48:24,699 		5472 of 10000 with 89.77% 	 Time used:  0.00 sec
2023-03-28 18:48:24,704 		5496 of 10000 with 89.77% 	 Time used:  0.01 sec
2023-03-28 18:48:24,707 		5520 of 10000 with 89.75% 	 Time used:  0.00 sec
2023-03-28 18:48:24,710 		5544 of 10000 with 89.72% 	 Time used:  0.00 sec
2023-03-28 18:48:24,712 		5568 of 10000 with 89.73% 	 Time used:  0.00 sec
2023-03-28 18:48:24,714 		5592 of 10000 with 89.68% 	 Time used:  0.00 sec
2023-03-28 18:48:24,717 		5616 of 10000 with 89.64% 	 Time used:  0.00 sec
2023-03-28 18:48:24,720 		5640 of 10000 with 89.68% 	 Time used:  0.00 sec
2023-03-28 18:48:24,724 		5664 of 10000 with 89.65% 	 Time used:  0.00 sec
2023-03-28 18:48:24,730 		5688 of 10000 with 89.64% 	 Time used:  0.00 sec
2023-03-28 18:48:24,735 		5712 of 10000 with 89.65% 	 Time used:  0.00 sec
2023-03-28 18:48:24,741 		5736 of 10000 with 89.66% 	 Time used:  0.01 sec
2023-03-28 18:48:24,747 		5760 of 10000 with 89.69% 	 Time used:  0.00 sec
2023-03-28 18:48:24,753 		5784 of 10000 with 89.71% 	 Time used:  0.01 sec
2023-03-28 18:48:24,767 		5808 of 10000 with 89.69% 	 Time used:  0.01 sec
2023-03-28 18:48:24,783 		5832 of 10000 with 89.69% 	 Time used:  0.01 sec
2023-03-28 18:48:24,786 		5856 of 10000 with 89.72% 	 Time used:  0.00 sec
2023-03-28 18:48:24,790 		5880 of 10000 with 89.74% 	 Time used:  0.00 sec
2023-03-28 18:48:24,793 		5904 of 10000 with 89.75% 	 Time used:  0.00 sec
2023-03-28 18:48:24,796 		5928 of 10000 with 89.76% 	 Time used:  0.00 sec
2023-03-28 18:48:24,799 		5952 of 10000 with 89.75% 	 Time used:  0.00 sec
2023-03-28 18:48:24,803 		5976 of 10000 with 89.73% 	 Time used:  0.00 sec
2023-03-28 18:48:24,806 		6000 of 10000 with 89.73% 	 Time used:  0.00 sec
2023-03-28 18:48:24,810 		6024 of 10000 with 89.76% 	 Time used:  0.00 sec
2023-03-28 18:48:24,813 		6048 of 10000 with 89.77% 	 Time used:  0.00 sec
2023-03-28 18:48:24,816 		6072 of 10000 with 89.76% 	 Time used:  0.00 sec
2023-03-28 18:48:24,820 		6096 of 10000 with 89.76% 	 Time used:  0.00 sec
2023-03-28 18:48:24,823 		6120 of 10000 with 89.75% 	 Time used:  0.00 sec
2023-03-28 18:48:24,826 		6144 of 10000 with 89.75% 	 Time used:  0.00 sec
2023-03-28 18:48:24,829 		6168 of 10000 with 89.74% 	 Time used:  0.00 sec
2023-03-28 18:48:24,832 		6192 of 10000 with 89.74% 	 Time used:  0.00 sec
2023-03-28 18:48:24,835 		6216 of 10000 with 89.75% 	 Time used:  0.00 sec
2023-03-28 18:48:24,837 		6240 of 10000 with 89.76% 	 Time used:  0.00 sec
2023-03-28 18:48:24,839 		6264 of 10000 with 89.70% 	 Time used:  0.00 sec
2023-03-28 18:48:24,842 		6288 of 10000 with 89.69% 	 Time used:  0.00 sec
2023-03-28 18:48:24,844 		6312 of 10000 with 89.72% 	 Time used:  0.00 sec
2023-03-28 18:48:24,846 		6336 of 10000 with 89.71% 	 Time used:  0.00 sec
2023-03-28 18:48:24,848 		6360 of 10000 with 89.73% 	 Time used:  0.00 sec
2023-03-28 18:48:24,850 		6384 of 10000 with 89.72% 	 Time used:  0.00 sec
2023-03-28 18:48:24,853 		6408 of 10000 with 89.70% 	 Time used:  0.00 sec
2023-03-28 18:48:24,855 		6432 of 10000 with 89.71% 	 Time used:  0.00 sec
2023-03-28 18:48:24,857 		6456 of 10000 with 89.73% 	 Time used:  0.00 sec
2023-03-28 18:48:24,859 		6480 of 10000 with 89.71% 	 Time used:  0.00 sec
2023-03-28 18:48:24,861 		6504 of 10000 with 89.73% 	 Time used:  0.00 sec
2023-03-28 18:48:24,864 		6528 of 10000 with 89.75% 	 Time used:  0.00 sec
2023-03-28 18:48:24,866 		6552 of 10000 with 89.73% 	 Time used:  0.00 sec
2023-03-28 18:48:24,868 		6576 of 10000 with 89.72% 	 Time used:  0.00 sec
2023-03-28 18:48:24,870 		6600 of 10000 with 89.76% 	 Time used:  0.00 sec
2023-03-28 18:48:24,872 		6624 of 10000 with 89.79% 	 Time used:  0.00 sec
2023-03-28 18:48:24,875 		6648 of 10000 with 89.80% 	 Time used:  0.00 sec
2023-03-28 18:48:24,877 		6672 of 10000 with 89.79% 	 Time used:  0.00 sec
2023-03-28 18:48:24,879 		6696 of 10000 with 89.74% 	 Time used:  0.00 sec
2023-03-28 18:48:24,881 		6720 of 10000 with 89.73% 	 Time used:  0.00 sec
2023-03-28 18:48:24,883 		6744 of 10000 with 89.68% 	 Time used:  0.00 sec
2023-03-28 18:48:24,886 		6768 of 10000 with 89.70% 	 Time used:  0.00 sec
2023-03-28 18:48:24,888 		6792 of 10000 with 89.72% 	 Time used:  0.00 sec
2023-03-28 18:48:24,890 		6816 of 10000 with 89.72% 	 Time used:  0.00 sec
2023-03-28 18:48:24,892 		6840 of 10000 with 89.74% 	 Time used:  0.00 sec
2023-03-28 18:48:24,894 		6864 of 10000 with 89.71% 	 Time used:  0.00 sec
2023-03-28 18:48:24,896 		6888 of 10000 with 89.71% 	 Time used:  0.00 sec
2023-03-28 18:48:24,899 		6912 of 10000 with 89.68% 	 Time used:  0.00 sec
2023-03-28 18:48:24,901 		6936 of 10000 with 89.66% 	 Time used:  0.00 sec
2023-03-28 18:48:24,903 		6960 of 10000 with 89.66% 	 Time used:  0.00 sec
2023-03-28 18:48:24,905 		6984 of 10000 with 89.69% 	 Time used:  0.00 sec
2023-03-28 18:48:24,907 		7008 of 10000 with 89.65% 	 Time used:  0.00 sec
2023-03-28 18:48:24,909 		7032 of 10000 with 89.63% 	 Time used:  0.00 sec
2023-03-28 18:48:24,911 		7056 of 10000 with 89.64% 	 Time used:  0.00 sec
2023-03-28 18:48:24,914 		7080 of 10000 with 89.63% 	 Time used:  0.00 sec
2023-03-28 18:48:24,916 		7104 of 10000 with 89.64% 	 Time used:  0.00 sec
2023-03-28 18:48:24,918 		7128 of 10000 with 89.65% 	 Time used:  0.00 sec
2023-03-28 18:48:24,920 		7152 of 10000 with 89.63% 	 Time used:  0.00 sec
2023-03-28 18:48:24,922 		7176 of 10000 with 89.65% 	 Time used:  0.00 sec
2023-03-28 18:48:24,924 		7200 of 10000 with 89.60% 	 Time used:  0.00 sec
2023-03-28 18:48:24,926 		7224 of 10000 with 89.59% 	 Time used:  0.00 sec
2023-03-28 18:48:24,928 		7248 of 10000 with 89.61% 	 Time used:  0.00 sec
2023-03-28 18:48:24,931 		7272 of 10000 with 89.63% 	 Time used:  0.00 sec
2023-03-28 18:48:24,933 		7296 of 10000 with 89.67% 	 Time used:  0.00 sec
2023-03-28 18:48:24,935 		7320 of 10000 with 89.66% 	 Time used:  0.00 sec
2023-03-28 18:48:24,938 		7344 of 10000 with 89.67% 	 Time used:  0.00 sec
2023-03-28 18:48:24,941 		7368 of 10000 with 89.69% 	 Time used:  0.00 sec
2023-03-28 18:48:24,943 		7392 of 10000 with 89.69% 	 Time used:  0.00 sec
2023-03-28 18:48:24,945 		7416 of 10000 with 89.68% 	 Time used:  0.00 sec
2023-03-28 18:48:24,948 		7440 of 10000 with 89.70% 	 Time used:  0.00 sec
2023-03-28 18:48:24,950 		7464 of 10000 with 89.70% 	 Time used:  0.00 sec
2023-03-28 18:48:24,952 		7488 of 10000 with 89.72% 	 Time used:  0.00 sec
2023-03-28 18:48:24,954 		7512 of 10000 with 89.72% 	 Time used:  0.00 sec
2023-03-28 18:48:24,956 		7536 of 10000 with 89.74% 	 Time used:  0.00 sec
2023-03-28 18:48:24,958 		7560 of 10000 with 89.75% 	 Time used:  0.00 sec
2023-03-28 18:48:24,961 		7584 of 10000 with 89.77% 	 Time used:  0.00 sec
2023-03-28 18:48:24,963 		7608 of 10000 with 89.77% 	 Time used:  0.00 sec
2023-03-28 18:48:24,965 		7632 of 10000 with 89.81% 	 Time used:  0.00 sec
2023-03-28 18:48:24,967 		7656 of 10000 with 89.80% 	 Time used:  0.00 sec
2023-03-28 18:48:24,969 		7680 of 10000 with 89.78% 	 Time used:  0.00 sec
2023-03-28 18:48:24,971 		7704 of 10000 with 89.80% 	 Time used:  0.00 sec
2023-03-28 18:48:24,974 		7728 of 10000 with 89.80% 	 Time used:  0.00 sec
2023-03-28 18:48:24,976 		7752 of 10000 with 89.81% 	 Time used:  0.00 sec
2023-03-28 18:48:24,978 		7776 of 10000 with 89.80% 	 Time used:  0.00 sec
2023-03-28 18:48:24,980 		7800 of 10000 with 89.81% 	 Time used:  0.00 sec
2023-03-28 18:48:24,983 		7824 of 10000 with 89.79% 	 Time used:  0.00 sec
2023-03-28 18:48:24,985 		7848 of 10000 with 89.78% 	 Time used:  0.00 sec
2023-03-28 18:48:24,987 		7872 of 10000 with 89.79% 	 Time used:  0.00 sec
2023-03-28 18:48:24,989 		7896 of 10000 with 89.79% 	 Time used:  0.00 sec
2023-03-28 18:48:24,991 		7920 of 10000 with 89.77% 	 Time used:  0.00 sec
2023-03-28 18:48:24,993 		7944 of 10000 with 89.78% 	 Time used:  0.00 sec
2023-03-28 18:48:24,996 		7968 of 10000 with 89.76% 	 Time used:  0.00 sec
2023-03-28 18:48:25,001 		7992 of 10000 with 89.69% 	 Time used:  0.00 sec
2023-03-28 18:48:25,004 		8016 of 10000 with 89.71% 	 Time used:  0.00 sec
2023-03-28 18:48:25,006 		8040 of 10000 with 89.73% 	 Time used:  0.00 sec
2023-03-28 18:48:25,008 		8064 of 10000 with 89.72% 	 Time used:  0.00 sec
2023-03-28 18:48:25,010 		8088 of 10000 with 89.70% 	 Time used:  0.00 sec
2023-03-28 18:48:25,013 		8112 of 10000 with 89.71% 	 Time used:  0.00 sec
2023-03-28 18:48:25,015 		8136 of 10000 with 89.71% 	 Time used:  0.00 sec
2023-03-28 18:48:25,019 		8160 of 10000 with 89.69% 	 Time used:  0.00 sec
2023-03-28 18:48:25,025 		8184 of 10000 with 89.71% 	 Time used:  0.00 sec
2023-03-28 18:48:25,030 		8208 of 10000 with 89.72% 	 Time used:  0.00 sec
2023-03-28 18:48:25,037 		8232 of 10000 with 89.71% 	 Time used:  0.01 sec
2023-03-28 18:48:25,043 		8256 of 10000 with 89.70% 	 Time used:  0.01 sec
2023-03-28 18:48:25,050 		8280 of 10000 with 89.67% 	 Time used:  0.01 sec
2023-03-28 18:48:25,057 		8304 of 10000 with 89.66% 	 Time used:  0.01 sec
2023-03-28 18:48:25,063 		8328 of 10000 with 89.67% 	 Time used:  0.01 sec
2023-03-28 18:48:25,068 		8352 of 10000 with 89.69% 	 Time used:  0.00 sec
2023-03-28 18:48:25,073 		8376 of 10000 with 89.68% 	 Time used:  0.01 sec
2023-03-28 18:48:25,089 		8400 of 10000 with 89.70% 	 Time used:  0.01 sec
2023-03-28 18:48:25,103 		8424 of 10000 with 89.72% 	 Time used:  0.01 sec
2023-03-28 18:48:25,107 		8448 of 10000 with 89.74% 	 Time used:  0.00 sec
2023-03-28 18:48:25,110 		8472 of 10000 with 89.73% 	 Time used:  0.00 sec
2023-03-28 18:48:25,114 		8496 of 10000 with 89.76% 	 Time used:  0.00 sec
2023-03-28 18:48:25,117 		8520 of 10000 with 89.77% 	 Time used:  0.00 sec
2023-03-28 18:48:25,121 		8544 of 10000 with 89.76% 	 Time used:  0.00 sec
2023-03-28 18:48:25,124 		8568 of 10000 with 89.76% 	 Time used:  0.00 sec
2023-03-28 18:48:25,128 		8592 of 10000 with 89.78% 	 Time used:  0.00 sec
2023-03-28 18:48:25,131 		8616 of 10000 with 89.77% 	 Time used:  0.00 sec
2023-03-28 18:48:25,134 		8640 of 10000 with 89.75% 	 Time used:  0.00 sec
2023-03-28 18:48:25,136 		8664 of 10000 with 89.74% 	 Time used:  0.00 sec
2023-03-28 18:48:25,138 		8688 of 10000 with 89.74% 	 Time used:  0.00 sec
2023-03-28 18:48:25,141 		8712 of 10000 with 89.73% 	 Time used:  0.00 sec
2023-03-28 18:48:25,143 		8736 of 10000 with 89.71% 	 Time used:  0.00 sec
2023-03-28 18:48:25,145 		8760 of 10000 with 89.69% 	 Time used:  0.00 sec
2023-03-28 18:48:25,147 		8784 of 10000 with 89.69% 	 Time used:  0.00 sec
2023-03-28 18:48:25,149 		8808 of 10000 with 89.68% 	 Time used:  0.00 sec
2023-03-28 18:48:25,152 		8832 of 10000 with 89.67% 	 Time used:  0.00 sec
2023-03-28 18:48:25,154 		8856 of 10000 with 89.68% 	 Time used:  0.00 sec
2023-03-28 18:48:25,156 		8880 of 10000 with 89.68% 	 Time used:  0.00 sec
2023-03-28 18:48:25,158 		8904 of 10000 with 89.71% 	 Time used:  0.00 sec
2023-03-28 18:48:25,161 		8928 of 10000 with 89.70% 	 Time used:  0.00 sec
2023-03-28 18:48:25,163 		8952 of 10000 with 89.68% 	 Time used:  0.00 sec
2023-03-28 18:48:25,165 		8976 of 10000 with 89.68% 	 Time used:  0.00 sec
2023-03-28 18:48:25,167 		9000 of 10000 with 89.70% 	 Time used:  0.00 sec
2023-03-28 18:48:25,169 		9024 of 10000 with 89.71% 	 Time used:  0.00 sec
2023-03-28 18:48:25,172 		9048 of 10000 with 89.70% 	 Time used:  0.00 sec
2023-03-28 18:48:25,174 		9072 of 10000 with 89.67% 	 Time used:  0.00 sec
2023-03-28 18:48:25,176 		9096 of 10000 with 89.68% 	 Time used:  0.00 sec
2023-03-28 18:48:25,178 		9120 of 10000 with 89.70% 	 Time used:  0.00 sec
2023-03-28 18:48:25,181 		9144 of 10000 with 89.71% 	 Time used:  0.00 sec
2023-03-28 18:48:25,183 		9168 of 10000 with 89.68% 	 Time used:  0.00 sec
2023-03-28 18:48:25,185 		9192 of 10000 with 89.66% 	 Time used:  0.00 sec
2023-03-28 18:48:25,187 		9216 of 10000 with 89.68% 	 Time used:  0.00 sec
2023-03-28 18:48:25,189 		9240 of 10000 with 89.65% 	 Time used:  0.00 sec
2023-03-28 18:48:25,192 		9264 of 10000 with 89.63% 	 Time used:  0.00 sec
2023-03-28 18:48:25,194 		9288 of 10000 with 89.63% 	 Time used:  0.00 sec
2023-03-28 18:48:25,196 		9312 of 10000 with 89.62% 	 Time used:  0.00 sec
2023-03-28 18:48:25,198 		9336 of 10000 with 89.61% 	 Time used:  0.00 sec
2023-03-28 18:48:25,200 		9360 of 10000 with 89.62% 	 Time used:  0.00 sec
2023-03-28 18:48:25,202 		9384 of 10000 with 89.64% 	 Time used:  0.00 sec
2023-03-28 18:48:25,204 		9408 of 10000 with 89.66% 	 Time used:  0.00 sec
2023-03-28 18:48:25,207 		9432 of 10000 with 89.68% 	 Time used:  0.00 sec
2023-03-28 18:48:25,209 		9456 of 10000 with 89.68% 	 Time used:  0.00 sec
2023-03-28 18:48:25,211 		9480 of 10000 with 89.70% 	 Time used:  0.00 sec
2023-03-28 18:48:25,213 		9504 of 10000 with 89.68% 	 Time used:  0.00 sec
2023-03-28 18:48:25,215 		9528 of 10000 with 89.68% 	 Time used:  0.00 sec
2023-03-28 18:48:25,217 		9552 of 10000 with 89.70% 	 Time used:  0.00 sec
2023-03-28 18:48:25,220 		9576 of 10000 with 89.70% 	 Time used:  0.00 sec
2023-03-28 18:48:25,222 		9600 of 10000 with 89.70% 	 Time used:  0.00 sec
2023-03-28 18:48:25,224 		9624 of 10000 with 89.69% 	 Time used:  0.00 sec
2023-03-28 18:48:25,226 		9648 of 10000 with 89.68% 	 Time used:  0.00 sec
2023-03-28 18:48:25,228 		9672 of 10000 with 89.67% 	 Time used:  0.00 sec
2023-03-28 18:48:25,231 		9696 of 10000 with 89.67% 	 Time used:  0.00 sec
2023-03-28 18:48:25,233 		9720 of 10000 with 89.69% 	 Time used:  0.00 sec
2023-03-28 18:48:25,235 		9744 of 10000 with 89.70% 	 Time used:  0.00 sec
2023-03-28 18:48:25,237 		9768 of 10000 with 89.71% 	 Time used:  0.00 sec
2023-03-28 18:48:25,239 		9792 of 10000 with 89.73% 	 Time used:  0.00 sec
2023-03-28 18:48:25,241 		9816 of 10000 with 89.74% 	 Time used:  0.00 sec
2023-03-28 18:48:25,244 		9840 of 10000 with 89.76% 	 Time used:  0.00 sec
2023-03-28 18:48:25,246 		9864 of 10000 with 89.75% 	 Time used:  0.00 sec
2023-03-28 18:48:25,248 		9888 of 10000 with 89.77% 	 Time used:  0.00 sec
2023-03-28 18:48:25,250 		9912 of 10000 with 89.78% 	 Time used:  0.00 sec
2023-03-28 18:48:25,252 		9936 of 10000 with 89.78% 	 Time used:  0.00 sec
2023-03-28 18:48:25,255 		9960 of 10000 with 89.75% 	 Time used:  0.00 sec
2023-03-28 18:48:25,257 		9984 of 10000 with 89.74% 	 Time used:  0.00 sec
2023-03-28 18:48:25,259 		10000 of 10000 with 89.74% 	 Time used:  0.00 sec
2023-03-28 18:48:25,259 
2023-03-28 18:48:25,260 			Learning rate: weights:   1.000e-08    
2023-03-28 18:48:25,260 			Last test performance: 89.74%
2023-03-28 18:48:25,260 ----------------
2023-03-28 18:48:25,440   89  =>  0    		Training 486 pattern with 88.96% 	Forward time: 	 0.14 sec
2023-03-28 18:48:25,440 			Loss:    1.170e-02    			Backward time: 	 0.03 sec 
2023-03-28 18:48:25,475 			Learning rate: weights:   1.000e-08    
2023-03-28 18:48:25,475 			Last test performance: 89.74%
2023-03-28 18:48:25,475 ----------------
2023-03-28 18:48:25,621   89  =>  1    		Training 486 pattern with 91.04% 	Forward time: 	 0.12 sec
2023-03-28 18:48:25,621 			Loss:    1.056e-02    			Backward time: 	 0.02 sec 
2023-03-28 18:48:25,766 			Learning rate: weights:   1.000e-08    
2023-03-28 18:48:25,766 			Last test performance: 89.74%
2023-03-28 18:48:25,766 ----------------
2023-03-28 18:48:25,896   89  =>  2    		Training 486 pattern with 88.54% 	Forward time: 	 0.11 sec
2023-03-28 18:48:25,896 			Loss:    1.240e-02    			Backward time: 	 0.02 sec 
2023-03-28 18:48:25,936 			Learning rate: weights:   1.000e-08    
2023-03-28 18:48:25,936 			Last test performance: 89.74%
2023-03-28 18:48:25,936 ----------------
2023-03-28 18:48:26,138   89  =>  3    		Training 486 pattern with 88.54% 	Forward time: 	 0.17 sec
2023-03-28 18:48:26,139 			Loss:    1.311e-02    			Backward time: 	 0.02 sec 
2023-03-28 18:48:26,215 			Learning rate: weights:   1.000e-08    
2023-03-28 18:48:26,215 			Last test performance: 89.74%
2023-03-28 18:48:26,215 ----------------
2023-03-28 18:48:26,392   89  =>  4    		Training 486 pattern with 91.88% 	Forward time: 	 0.15 sec
2023-03-28 18:48:26,392 			Loss:    9.767e-03    			Backward time: 	 0.01 sec 
2023-03-28 18:48:26,467 			Learning rate: weights:   1.000e-08    
2023-03-28 18:48:26,467 			Last test performance: 89.74%
2023-03-28 18:48:26,467 ----------------
2023-03-28 18:48:26,591   89  =>  5    		Training 486 pattern with 88.96% 	Forward time: 	 0.11 sec
2023-03-28 18:48:26,591 			Loss:    1.196e-02    			Backward time: 	 0.01 sec 
2023-03-28 18:48:26,648 			Learning rate: weights:   1.000e-08    
2023-03-28 18:48:26,648 			Last test performance: 89.74%
2023-03-28 18:48:26,648 ----------------
2023-03-28 18:48:26,898   89  =>  6    		Training 486 pattern with 88.12% 	Forward time: 	 0.22 sec
2023-03-28 18:48:26,898 			Loss:    1.348e-02    			Backward time: 	 0.02 sec 
2023-03-28 18:48:27,015 			Learning rate: weights:   1.000e-08    
2023-03-28 18:48:27,015 			Last test performance: 89.74%
2023-03-28 18:48:27,015 ----------------
2023-03-28 18:48:27,238   89  =>  7    		Training 486 pattern with 92.29% 	Forward time: 	 0.17 sec
2023-03-28 18:48:27,238 			Loss:    9.697e-03    			Backward time: 	 0.04 sec 
2023-03-28 18:48:27,322 			Learning rate: weights:   1.000e-08    
2023-03-28 18:48:27,322 			Last test performance: 89.74%
2023-03-28 18:48:27,322 ----------------
2023-03-28 18:48:27,524   89  =>  8    		Training 486 pattern with 92.08% 	Forward time: 	 0.16 sec
2023-03-28 18:48:27,524 			Loss:    9.732e-03    			Backward time: 	 0.04 sec 
2023-03-28 18:48:27,599 			Learning rate: weights:   1.000e-08    
2023-03-28 18:48:27,599 			Last test performance: 89.74%
2023-03-28 18:48:27,599 ----------------
2023-03-28 18:48:27,727   89  =>  9    		Training 486 pattern with 89.17% 	Forward time: 	 0.11 sec
2023-03-28 18:48:27,727 			Loss:    1.087e-02    			Backward time: 	 0.01 sec 
2023-03-28 18:48:27,793 			Learning rate: weights:   1.000e-08    
2023-03-28 18:48:27,793 			Last test performance: 89.74%
2023-03-28 18:48:27,793 ----------------
2023-03-28 18:48:27,981   89  =>  10   		Training 486 pattern with 90.62% 	Forward time: 	 0.15 sec
2023-03-28 18:48:27,982 			Loss:    1.109e-02    			Backward time: 	 0.03 sec 
2023-03-28 18:48:28,194 			Learning rate: weights:   1.000e-08    
2023-03-28 18:48:28,194 			Last test performance: 89.74%
2023-03-28 18:48:28,194 ----------------
2023-03-28 18:48:28,342   89  =>  11   		Training 486 pattern with 90.42% 	Forward time: 	 0.13 sec
2023-03-28 18:48:28,342 			Loss:    9.617e-03    			Backward time: 	 0.01 sec 
2023-03-28 18:48:28,404 			Learning rate: weights:   1.000e-08    
2023-03-28 18:48:28,404 			Last test performance: 89.74%
2023-03-28 18:48:28,404 ----------------
2023-03-28 18:48:28,608   89  =>  12   		Training 486 pattern with 90.21% 	Forward time: 	 0.15 sec
2023-03-28 18:48:28,608 			Loss:    1.043e-02    			Backward time: 	 0.04 sec 
2023-03-28 18:48:28,728 			Learning rate: weights:   1.000e-08    
2023-03-28 18:48:28,728 			Last test performance: 89.74%
2023-03-28 18:48:28,728 ----------------
2023-03-28 18:48:28,921   89  =>  13   		Training 486 pattern with 88.96% 	Forward time: 	 0.14 sec
2023-03-28 18:48:28,921 			Loss:    1.130e-02    			Backward time: 	 0.04 sec 
2023-03-28 18:48:29,024 			Learning rate: weights:   1.000e-08    
2023-03-28 18:48:29,024 			Last test performance: 89.74%
2023-03-28 18:48:29,024 ----------------
2023-03-28 18:48:29,205   89  =>  14   		Training 486 pattern with 91.46% 	Forward time: 	 0.15 sec
2023-03-28 18:48:29,205 			Loss:    9.102e-03    			Backward time: 	 0.02 sec 
2023-03-28 18:48:29,320 			Learning rate: weights:   1.000e-08    
2023-03-28 18:48:29,320 			Last test performance: 89.74%
2023-03-28 18:48:29,320 ----------------
2023-03-28 18:48:29,514   89  =>  15   		Training 486 pattern with 89.79% 	Forward time: 	 0.16 sec
2023-03-28 18:48:29,514 			Loss:    1.102e-02    			Backward time: 	 0.03 sec 
2023-03-28 18:48:29,611 			Learning rate: weights:   1.000e-08    
2023-03-28 18:48:29,611 			Last test performance: 89.74%
2023-03-28 18:48:29,611 ----------------
2023-03-28 18:48:29,749   89  =>  16   		Training 486 pattern with 87.71% 	Forward time: 	 0.12 sec
2023-03-28 18:48:29,749 			Loss:    1.359e-02    			Backward time: 	 0.01 sec 
2023-03-28 18:48:29,831 			Learning rate: weights:   1.000e-08    
2023-03-28 18:48:29,831 			Last test performance: 89.74%
2023-03-28 18:48:29,831 ----------------
2023-03-28 18:48:30,002   89  =>  17   		Training 486 pattern with 89.17% 	Forward time: 	 0.13 sec
2023-03-28 18:48:30,002 			Loss:    1.168e-02    			Backward time: 	 0.03 sec 
2023-03-28 18:48:30,108 			Learning rate: weights:   1.000e-08    
2023-03-28 18:48:30,108 			Last test performance: 89.74%
2023-03-28 18:48:30,108 ----------------
2023-03-28 18:48:30,313   89  =>  18   		Training 486 pattern with 91.88% 	Forward time: 	 0.16 sec
2023-03-28 18:48:30,313 			Loss:    9.988e-03    			Backward time: 	 0.03 sec 
2023-03-28 18:48:30,382 			Learning rate: weights:   1.000e-08    
2023-03-28 18:48:30,382 			Last test performance: 89.74%
2023-03-28 18:48:30,382 ----------------
2023-03-28 18:48:30,521   89  =>  19   		Training 486 pattern with 88.96% 	Forward time: 	 0.12 sec
2023-03-28 18:48:30,522 			Loss:    1.317e-02    			Backward time: 	 0.01 sec 
2023-03-28 18:48:30,605 			Learning rate: weights:   1.000e-08    
2023-03-28 18:48:30,605 			Last test performance: 89.74%
2023-03-28 18:48:30,605 ----------------
2023-03-28 18:48:30,776   89  =>  20   		Training 486 pattern with 91.25% 	Forward time: 	 0.14 sec
2023-03-28 18:48:30,776 			Loss:    1.159e-02    			Backward time: 	 0.02 sec 
2023-03-28 18:48:30,886 			Learning rate: weights:   1.000e-08    
2023-03-28 18:48:30,886 			Last test performance: 89.74%
2023-03-28 18:48:30,886 ----------------
2023-03-28 18:48:31,045   89  =>  21   		Training 486 pattern with 90.62% 	Forward time: 	 0.14 sec
2023-03-28 18:48:31,045 			Loss:    1.093e-02    			Backward time: 	 0.01 sec 
2023-03-28 18:48:31,182 			Learning rate: weights:   1.000e-08    
2023-03-28 18:48:31,182 			Last test performance: 89.74%
2023-03-28 18:48:31,182 ----------------
2023-03-28 18:48:31,379   89  =>  22   		Training 486 pattern with 91.67% 	Forward time: 	 0.17 sec
2023-03-28 18:48:31,379 			Loss:    9.729e-03    			Backward time: 	 0.02 sec 
2023-03-28 18:48:31,486 			Learning rate: weights:   1.000e-08    
2023-03-28 18:48:31,486 			Last test performance: 89.74%
2023-03-28 18:48:31,486 ----------------
2023-03-28 18:48:31,675   89  =>  23   		Training 486 pattern with 90.83% 	Forward time: 	 0.16 sec
2023-03-28 18:48:31,675 			Loss:    1.112e-02    			Backward time: 	 0.03 sec 
2023-03-28 18:48:31,712 			Learning rate: weights:   1.000e-08    
2023-03-28 18:48:31,712 			Last test performance: 89.74%
2023-03-28 18:48:31,712 ----------------
2023-03-28 18:48:31,922   89  =>  24   		Training 486 pattern with 90.62% 	Forward time: 	 0.15 sec
2023-03-28 18:48:31,922 			Loss:    1.119e-02    			Backward time: 	 0.04 sec 
2023-03-28 18:48:32,049 			Learning rate: weights:   1.000e-08    
2023-03-28 18:48:32,050 			Last test performance: 89.74%
2023-03-28 18:48:32,050 ----------------
2023-03-28 18:48:32,211   89  =>  25   		Training 486 pattern with 89.58% 	Forward time: 	 0.14 sec
2023-03-28 18:48:32,212 			Loss:    1.218e-02    			Backward time: 	 0.01 sec 
2023-03-28 18:48:32,280 			Learning rate: weights:   1.000e-08    
2023-03-28 18:48:32,280 			Last test performance: 89.74%
2023-03-28 18:48:32,280 ----------------
2023-03-28 18:48:32,425   89  =>  26   		Training 486 pattern with 91.46% 	Forward time: 	 0.11 sec
2023-03-28 18:48:32,425 			Loss:    9.969e-03    			Backward time: 	 0.03 sec 
2023-03-28 18:48:32,468 			Learning rate: weights:   1.000e-08    
2023-03-28 18:48:32,468 			Last test performance: 89.74%
2023-03-28 18:48:32,469 ----------------
2023-03-28 18:48:32,655   89  =>  27   		Training 486 pattern with 87.71% 	Forward time: 	 0.16 sec
2023-03-28 18:48:32,656 			Loss:    1.414e-02    			Backward time: 	 0.02 sec 
2023-03-28 18:48:32,769 			Learning rate: weights:   1.000e-08    
2023-03-28 18:48:32,769 			Last test performance: 89.74%
2023-03-28 18:48:32,769 ----------------
2023-03-28 18:48:32,937   89  =>  28   		Training 486 pattern with 89.17% 	Forward time: 	 0.14 sec
2023-03-28 18:48:32,937 			Loss:    1.135e-02    			Backward time: 	 0.02 sec 
2023-03-28 18:48:33,073 			Learning rate: weights:   1.000e-08    
2023-03-28 18:48:33,073 			Last test performance: 89.74%
2023-03-28 18:48:33,073 ----------------
2023-03-28 18:48:33,226   89  =>  29   		Training 486 pattern with 89.58% 	Forward time: 	 0.13 sec
2023-03-28 18:48:33,226 			Loss:    1.245e-02    			Backward time: 	 0.02 sec 
2023-03-28 18:48:33,399 			Learning rate: weights:   1.000e-08    
2023-03-28 18:48:33,399 			Last test performance: 89.74%
2023-03-28 18:48:33,399 ----------------
2023-03-28 18:48:33,526   89  =>  30   		Training 486 pattern with 90.00% 	Forward time: 	 0.11 sec
2023-03-28 18:48:33,526 			Loss:    1.086e-02    			Backward time: 	 0.01 sec 
2023-03-28 18:48:33,629 			Learning rate: weights:   1.000e-08    
2023-03-28 18:48:33,629 			Last test performance: 89.74%
2023-03-28 18:48:33,629 ----------------
2023-03-28 18:48:33,874   89  =>  31   		Training 486 pattern with 86.88% 	Forward time: 	 0.20 sec
2023-03-28 18:48:33,874 			Loss:    1.480e-02    			Backward time: 	 0.03 sec 
2023-03-28 18:48:33,991 			Learning rate: weights:   1.000e-08    
2023-03-28 18:48:33,991 			Last test performance: 89.74%
2023-03-28 18:48:33,991 ----------------
2023-03-28 18:48:34,199   89  =>  32   		Training 486 pattern with 90.21% 	Forward time: 	 0.18 sec
2023-03-28 18:48:34,199 			Loss:    1.019e-02    			Backward time: 	 0.02 sec 
2023-03-28 18:48:34,334 			Learning rate: weights:   1.000e-08    
2023-03-28 18:48:34,334 			Last test performance: 89.74%
2023-03-28 18:48:34,334 ----------------
2023-03-28 18:48:34,510   89  =>  33   		Training 486 pattern with 87.50% 	Forward time: 	 0.15 sec
2023-03-28 18:48:34,510 			Loss:    1.344e-02    			Backward time: 	 0.01 sec 
2023-03-28 18:48:34,635 			Learning rate: weights:   1.000e-08    
2023-03-28 18:48:34,635 			Last test performance: 89.74%
2023-03-28 18:48:34,635 ----------------
2023-03-28 18:48:34,815   89  =>  34   		Training 486 pattern with 90.62% 	Forward time: 	 0.15 sec
2023-03-28 18:48:34,815 			Loss:    1.114e-02    			Backward time: 	 0.03 sec 
2023-03-28 18:48:34,914 			Learning rate: weights:   1.000e-08    
2023-03-28 18:48:34,914 			Last test performance: 89.74%
2023-03-28 18:48:34,914 ----------------
2023-03-28 18:48:35,116   89  =>  35   		Training 486 pattern with 88.96% 	Forward time: 	 0.17 sec
2023-03-28 18:48:35,117 			Loss:    1.213e-02    			Backward time: 	 0.03 sec 
2023-03-28 18:48:35,193 			Learning rate: weights:   1.000e-08    
2023-03-28 18:48:35,193 			Last test performance: 89.74%
2023-03-28 18:48:35,193 ----------------
2023-03-28 18:48:35,385   89  =>  36   		Training 486 pattern with 90.00% 	Forward time: 	 0.17 sec
2023-03-28 18:48:35,385 			Loss:    1.004e-02    			Backward time: 	 0.01 sec 
2023-03-28 18:48:35,489 			Learning rate: weights:   1.000e-08    
2023-03-28 18:48:35,489 			Last test performance: 89.74%
2023-03-28 18:48:35,489 ----------------
2023-03-28 18:48:35,669   89  =>  37   		Training 486 pattern with 89.58% 	Forward time: 	 0.15 sec
2023-03-28 18:48:35,669 			Loss:    1.097e-02    			Backward time: 	 0.02 sec 
2023-03-28 18:48:35,716 			Learning rate: weights:   1.000e-08    
2023-03-28 18:48:35,716 			Last test performance: 89.74%
2023-03-28 18:48:35,716 ----------------
2023-03-28 18:48:35,858   89  =>  38   		Training 486 pattern with 88.75% 	Forward time: 	 0.12 sec
2023-03-28 18:48:35,858 			Loss:    1.197e-02    			Backward time: 	 0.01 sec 
2023-03-28 18:48:35,967 			Learning rate: weights:   1.000e-08    
2023-03-28 18:48:35,968 			Last test performance: 89.74%
2023-03-28 18:48:35,968 ----------------
2023-03-28 18:48:36,142   89  =>  39   		Training 486 pattern with 90.00% 	Forward time: 	 0.14 sec
2023-03-28 18:48:36,142 			Loss:    1.074e-02    			Backward time: 	 0.02 sec 
2023-03-28 18:48:36,218 			Learning rate: weights:   1.000e-08    
2023-03-28 18:48:36,218 			Last test performance: 89.74%
2023-03-28 18:48:36,218 ----------------
2023-03-28 18:48:36,414   89  =>  40   		Training 486 pattern with 88.33% 	Forward time: 	 0.17 sec
2023-03-28 18:48:36,415 			Loss:    1.163e-02    			Backward time: 	 0.02 sec 
2023-03-28 18:48:36,458 			Learning rate: weights:   1.000e-08    
2023-03-28 18:48:36,459 			Last test performance: 89.74%
2023-03-28 18:48:36,459 ----------------
2023-03-28 18:48:36,659   89  =>  41   		Training 486 pattern with 87.92% 	Forward time: 	 0.17 sec
2023-03-28 18:48:36,659 			Loss:    1.078e-02    			Backward time: 	 0.02 sec 
2023-03-28 18:48:36,765 			Learning rate: weights:   1.000e-08    
2023-03-28 18:48:36,765 			Last test performance: 89.74%
2023-03-28 18:48:36,765 ----------------
2023-03-28 18:48:36,973   89  =>  42   		Training 486 pattern with 88.75% 	Forward time: 	 0.17 sec
2023-03-28 18:48:36,973 			Loss:    1.265e-02    			Backward time: 	 0.03 sec 
2023-03-28 18:48:37,060 			Learning rate: weights:   1.000e-08    
2023-03-28 18:48:37,060 			Last test performance: 89.74%
2023-03-28 18:48:37,061 ----------------
2023-03-28 18:48:37,200   89  =>  43   		Training 486 pattern with 88.12% 	Forward time: 	 0.12 sec
2023-03-28 18:48:37,200 			Loss:    1.375e-02    			Backward time: 	 0.01 sec 
2023-03-28 18:48:37,296 			Learning rate: weights:   1.000e-08    
2023-03-28 18:48:37,296 			Last test performance: 89.74%
2023-03-28 18:48:37,296 ----------------
2023-03-28 18:48:37,449   89  =>  44   		Training 486 pattern with 89.38% 	Forward time: 	 0.12 sec
2023-03-28 18:48:37,449 			Loss:    1.208e-02    			Backward time: 	 0.03 sec 
2023-03-28 18:48:37,554 			Learning rate: weights:   1.000e-08    
2023-03-28 18:48:37,554 			Last test performance: 89.74%
2023-03-28 18:48:37,554 ----------------
2023-03-28 18:48:37,746   89  =>  45   		Training 486 pattern with 88.12% 	Forward time: 	 0.14 sec
2023-03-28 18:48:37,746 			Loss:    1.084e-02    			Backward time: 	 0.04 sec 
2023-03-28 18:48:37,865 			Learning rate: weights:   1.000e-08    
2023-03-28 18:48:37,865 			Last test performance: 89.74%
2023-03-28 18:48:37,865 ----------------
2023-03-28 18:48:38,072   89  =>  46   		Training 486 pattern with 91.46% 	Forward time: 	 0.18 sec
2023-03-28 18:48:38,072 			Loss:    1.046e-02    			Backward time: 	 0.02 sec 
2023-03-28 18:48:38,172 			Learning rate: weights:   1.000e-08    
2023-03-28 18:48:38,172 			Last test performance: 89.74%
2023-03-28 18:48:38,172 ----------------
2023-03-28 18:48:38,358   89  =>  47   		Training 486 pattern with 89.79% 	Forward time: 	 0.15 sec
2023-03-28 18:48:38,358 			Loss:    1.240e-02    			Backward time: 	 0.02 sec 
2023-03-28 18:48:38,506 			Learning rate: weights:   1.000e-08    
2023-03-28 18:48:38,506 			Last test performance: 89.74%
2023-03-28 18:48:38,506 ----------------
2023-03-28 18:48:38,658   89  =>  48   		Training 486 pattern with 90.21% 	Forward time: 	 0.13 sec
2023-03-28 18:48:38,659 			Loss:    1.140e-02    			Backward time: 	 0.02 sec 
2023-03-28 18:48:38,801 			Learning rate: weights:   1.000e-08    
2023-03-28 18:48:38,801 			Last test performance: 89.74%
2023-03-28 18:48:38,801 ----------------
2023-03-28 18:48:38,975   89  =>  49   		Training 486 pattern with 88.75% 	Forward time: 	 0.14 sec
2023-03-28 18:48:38,975 			Loss:    1.131e-02    			Backward time: 	 0.03 sec 
2023-03-28 18:48:39,062 			Learning rate: weights:   1.000e-08    
2023-03-28 18:48:39,062 			Last test performance: 89.74%
2023-03-28 18:48:39,062 ----------------
2023-03-28 18:48:39,303   89  =>  50   		Training 486 pattern with 90.62% 	Forward time: 	 0.21 sec
2023-03-28 18:48:39,303 			Loss:    1.006e-02    			Backward time: 	 0.02 sec 
2023-03-28 18:48:39,379 			Learning rate: weights:   1.000e-08    
2023-03-28 18:48:39,379 			Last test performance: 89.74%
2023-03-28 18:48:39,379 ----------------
2023-03-28 18:48:39,573   89  =>  51   		Training 486 pattern with 89.79% 	Forward time: 	 0.16 sec
2023-03-28 18:48:39,573 			Loss:    1.141e-02    			Backward time: 	 0.03 sec 
2023-03-28 18:48:39,632 			Learning rate: weights:   1.000e-08    
2023-03-28 18:48:39,633 			Last test performance: 89.74%
2023-03-28 18:48:39,633 ----------------
2023-03-28 18:48:39,759   89  =>  52   		Training 486 pattern with 88.96% 	Forward time: 	 0.11 sec
2023-03-28 18:48:39,759 			Loss:    1.188e-02    			Backward time: 	 0.01 sec 
2023-03-28 18:48:39,809 			Learning rate: weights:   1.000e-08    
2023-03-28 18:48:39,809 			Last test performance: 89.74%
2023-03-28 18:48:39,809 ----------------
2023-03-28 18:48:40,009   89  =>  53   		Training 486 pattern with 90.21% 	Forward time: 	 0.16 sec
2023-03-28 18:48:40,009 			Loss:    1.054e-02    			Backward time: 	 0.03 sec 
2023-03-28 18:48:40,096 			Learning rate: weights:   1.000e-08    
2023-03-28 18:48:40,096 			Last test performance: 89.74%
2023-03-28 18:48:40,096 ----------------
2023-03-28 18:48:40,316   89  =>  54   		Training 486 pattern with 91.04% 	Forward time: 	 0.17 sec
2023-03-28 18:48:40,316 			Loss:    9.266e-03    			Backward time: 	 0.03 sec 
2023-03-28 18:48:40,355 			Learning rate: weights:   1.000e-08    
2023-03-28 18:48:40,356 			Last test performance: 89.74%
2023-03-28 18:48:40,356 ----------------
2023-03-28 18:48:40,506   89  =>  55   		Training 486 pattern with 91.67% 	Forward time: 	 0.13 sec
2023-03-28 18:48:40,507 			Loss:    9.142e-03    			Backward time: 	 0.02 sec 
2023-03-28 18:48:40,603 			Learning rate: weights:   1.000e-08    
2023-03-28 18:48:40,603 			Last test performance: 89.74%
2023-03-28 18:48:40,609 ----------------
2023-03-28 18:48:40,770   89  =>  56   		Training 486 pattern with 90.00% 	Forward time: 	 0.14 sec
2023-03-28 18:48:40,770 			Loss:    1.038e-02    			Backward time: 	 0.02 sec 
2023-03-28 18:48:40,908 			Learning rate: weights:   1.000e-08    
2023-03-28 18:48:40,908 			Last test performance: 89.74%
2023-03-28 18:48:40,908 ----------------
2023-03-28 18:48:41,137   89  =>  57   		Training 486 pattern with 90.42% 	Forward time: 	 0.16 sec
2023-03-28 18:48:41,137 			Loss:    1.093e-02    			Backward time: 	 0.06 sec 
2023-03-28 18:48:41,217 			Learning rate: weights:   1.000e-08    
2023-03-28 18:48:41,217 			Last test performance: 89.74%
2023-03-28 18:48:41,217 ----------------
2023-03-28 18:48:41,399   89  =>  58   		Training 486 pattern with 90.21% 	Forward time: 	 0.13 sec
2023-03-28 18:48:41,399 			Loss:    1.091e-02    			Backward time: 	 0.04 sec 
2023-03-28 18:48:41,497 			Learning rate: weights:   1.000e-08    
2023-03-28 18:48:41,497 			Last test performance: 89.74%
2023-03-28 18:48:41,498 ----------------
2023-03-28 18:48:41,652   89  =>  59   		Training 486 pattern with 91.67% 	Forward time: 	 0.11 sec
2023-03-28 18:48:41,652 			Loss:    9.947e-03    			Backward time: 	 0.04 sec 
2023-03-28 18:48:41,709 			Learning rate: weights:   1.000e-08    
2023-03-28 18:48:41,709 			Last test performance: 89.74%
2023-03-28 18:48:41,709 ----------------
2023-03-28 18:48:41,922   89  =>  60   		Training 486 pattern with 87.50% 	Forward time: 	 0.18 sec
2023-03-28 18:48:41,922 			Loss:    1.327e-02    			Backward time: 	 0.02 sec 
2023-03-28 18:48:42,024 			Learning rate: weights:   1.000e-08    
2023-03-28 18:48:42,024 			Last test performance: 89.74%
2023-03-28 18:48:42,024 ----------------
2023-03-28 18:48:42,221   89  =>  61   		Training 486 pattern with 88.96% 	Forward time: 	 0.17 sec
2023-03-28 18:48:42,221 			Loss:    1.292e-02    			Backward time: 	 0.02 sec 
2023-03-28 18:48:42,315 			Learning rate: weights:   1.000e-08    
2023-03-28 18:48:42,315 			Last test performance: 89.74%
2023-03-28 18:48:42,315 ----------------
2023-03-28 18:48:42,517   89  =>  62   		Training 486 pattern with 90.00% 	Forward time: 	 0.17 sec
2023-03-28 18:48:42,517 			Loss:    1.310e-02    			Backward time: 	 0.03 sec 
2023-03-28 18:48:42,650 			Learning rate: weights:   1.000e-08    
2023-03-28 18:48:42,651 			Last test performance: 89.74%
2023-03-28 18:48:42,651 ----------------
2023-03-28 18:48:42,816   89  =>  63   		Training 486 pattern with 88.75% 	Forward time: 	 0.14 sec
2023-03-28 18:48:42,816 			Loss:    1.344e-02    			Backward time: 	 0.02 sec 
2023-03-28 18:48:42,887 			Learning rate: weights:   1.000e-08    
2023-03-28 18:48:42,887 			Last test performance: 89.74%
2023-03-28 18:48:42,887 ----------------
2023-03-28 18:48:43,082   89  =>  64   		Training 486 pattern with 91.04% 	Forward time: 	 0.16 sec
2023-03-28 18:48:43,082 			Loss:    1.054e-02    			Backward time: 	 0.02 sec 
2023-03-28 18:48:43,196 			Learning rate: weights:   1.000e-08    
2023-03-28 18:48:43,196 			Last test performance: 89.74%
2023-03-28 18:48:43,196 ----------------
2023-03-28 18:48:43,407   89  =>  65   		Training 486 pattern with 89.17% 	Forward time: 	 0.17 sec
2023-03-28 18:48:43,407 			Loss:    1.215e-02    			Backward time: 	 0.04 sec 
2023-03-28 18:48:43,507 			Learning rate: weights:   1.000e-08    
2023-03-28 18:48:43,507 			Last test performance: 89.74%
2023-03-28 18:48:43,507 ----------------
2023-03-28 18:48:43,698   89  =>  66   		Training 486 pattern with 92.71% 	Forward time: 	 0.15 sec
2023-03-28 18:48:43,698 			Loss:    8.849e-03    			Backward time: 	 0.03 sec 
2023-03-28 18:48:43,797 			Learning rate: weights:   1.000e-08    
2023-03-28 18:48:43,797 			Last test performance: 89.74%
2023-03-28 18:48:43,797 ----------------
2023-03-28 18:48:43,984   89  =>  67   		Training 486 pattern with 89.58% 	Forward time: 	 0.14 sec
2023-03-28 18:48:43,985 			Loss:    1.207e-02    			Backward time: 	 0.03 sec 
2023-03-28 18:48:44,074 			Learning rate: weights:   1.000e-08    
2023-03-28 18:48:44,074 			Last test performance: 89.74%
2023-03-28 18:48:44,074 ----------------
2023-03-28 18:48:44,220   89  =>  68   		Training 486 pattern with 88.54% 	Forward time: 	 0.12 sec
2023-03-28 18:48:44,220 			Loss:    1.313e-02    			Backward time: 	 0.02 sec 
2023-03-28 18:48:44,292 			Learning rate: weights:   1.000e-08    
2023-03-28 18:48:44,293 			Last test performance: 89.74%
2023-03-28 18:48:44,293 ----------------
2023-03-28 18:48:44,464   89  =>  69   		Training 486 pattern with 90.21% 	Forward time: 	 0.15 sec
2023-03-28 18:48:44,464 			Loss:    1.093e-02    			Backward time: 	 0.01 sec 
2023-03-28 18:48:44,516 			Learning rate: weights:   1.000e-08    
2023-03-28 18:48:44,516 			Last test performance: 89.74%
2023-03-28 18:48:44,516 ----------------
2023-03-28 18:48:44,675   89  =>  70   		Training 486 pattern with 88.75% 	Forward time: 	 0.14 sec
2023-03-28 18:48:44,675 			Loss:    1.189e-02    			Backward time: 	 0.02 sec 
2023-03-28 18:48:44,763 			Learning rate: weights:   1.000e-08    
2023-03-28 18:48:44,764 			Last test performance: 89.74%
2023-03-28 18:48:44,764 ----------------
2023-03-28 18:48:44,910   89  =>  71   		Training 486 pattern with 91.67% 	Forward time: 	 0.11 sec
2023-03-28 18:48:44,910 			Loss:    8.389e-03    			Backward time: 	 0.03 sec 
2023-03-28 18:48:45,074 			Learning rate: weights:   1.000e-08    
2023-03-28 18:48:45,074 			Last test performance: 89.74%
2023-03-28 18:48:45,074 ----------------
2023-03-28 18:48:45,203   89  =>  72   		Training 486 pattern with 92.50% 	Forward time: 	 0.11 sec
2023-03-28 18:48:45,203 			Loss:    1.001e-02    			Backward time: 	 0.01 sec 
2023-03-28 18:48:45,250 			Learning rate: weights:   1.000e-08    
2023-03-28 18:48:45,250 			Last test performance: 89.74%
2023-03-28 18:48:45,250 ----------------
2023-03-28 18:48:45,458   89  =>  73   		Training 486 pattern with 91.46% 	Forward time: 	 0.17 sec
2023-03-28 18:48:45,458 			Loss:    9.931e-03    			Backward time: 	 0.03 sec 
2023-03-28 18:48:45,548 			Learning rate: weights:   1.000e-08    
2023-03-28 18:48:45,548 			Last test performance: 89.74%
2023-03-28 18:48:45,548 ----------------
2023-03-28 18:48:45,769   89  =>  74   		Training 486 pattern with 90.42% 	Forward time: 	 0.18 sec
2023-03-28 18:48:45,769 			Loss:    9.953e-03    			Backward time: 	 0.03 sec 
2023-03-28 18:48:45,851 			Learning rate: weights:   1.000e-08    
2023-03-28 18:48:45,851 			Last test performance: 89.74%
2023-03-28 18:48:45,851 ----------------
2023-03-28 18:48:46,100   89  =>  75   		Training 486 pattern with 88.12% 	Forward time: 	 0.19 sec
2023-03-28 18:48:46,100 			Loss:    1.353e-02    			Backward time: 	 0.04 sec 
2023-03-28 18:48:46,178 			Learning rate: weights:   1.000e-08    
2023-03-28 18:48:46,178 			Last test performance: 89.74%
2023-03-28 18:48:46,178 ----------------
2023-03-28 18:48:46,363   89  =>  76   		Training 486 pattern with 87.71% 	Forward time: 	 0.15 sec
2023-03-28 18:48:46,364 			Loss:    1.361e-02    			Backward time: 	 0.02 sec 
2023-03-28 18:48:46,508 			Learning rate: weights:   1.000e-08    
2023-03-28 18:48:46,508 			Last test performance: 89.74%
2023-03-28 18:48:46,508 ----------------
2023-03-28 18:48:46,670   89  =>  77   		Training 486 pattern with 91.46% 	Forward time: 	 0.13 sec
2023-03-28 18:48:46,670 			Loss:    1.090e-02    			Backward time: 	 0.02 sec 
2023-03-28 18:48:46,747 			Learning rate: weights:   1.000e-08    
2023-03-28 18:48:46,747 			Last test performance: 89.74%
2023-03-28 18:48:46,747 ----------------
2023-03-28 18:48:46,895   89  =>  78   		Training 486 pattern with 87.71% 	Forward time: 	 0.11 sec
2023-03-28 18:48:46,896 			Loss:    1.321e-02    			Backward time: 	 0.03 sec 
2023-03-28 18:48:46,945 			Learning rate: weights:   1.000e-08    
2023-03-28 18:48:46,945 			Last test performance: 89.74%
2023-03-28 18:48:46,945 ----------------
2023-03-28 18:48:47,152   89  =>  79   		Training 486 pattern with 92.29% 	Forward time: 	 0.16 sec
2023-03-28 18:48:47,152 			Loss:    8.172e-03    			Backward time: 	 0.03 sec 
2023-03-28 18:48:47,244 			Learning rate: weights:   1.000e-08    
2023-03-28 18:48:47,244 			Last test performance: 89.74%
2023-03-28 18:48:47,244 ----------------
2023-03-28 18:48:47,477   89  =>  80   		Training 486 pattern with 89.38% 	Forward time: 	 0.17 sec
2023-03-28 18:48:47,478 			Loss:    1.224e-02    			Backward time: 	 0.05 sec 
2023-03-28 18:48:47,516 			Learning rate: weights:   1.000e-08    
2023-03-28 18:48:47,517 			Last test performance: 89.74%
2023-03-28 18:48:47,517 ----------------
2023-03-28 18:48:47,724   89  =>  81   		Training 486 pattern with 88.75% 	Forward time: 	 0.17 sec
2023-03-28 18:48:47,724 			Loss:    1.116e-02    			Backward time: 	 0.03 sec 
2023-03-28 18:48:47,825 			Learning rate: weights:   1.000e-08    
2023-03-28 18:48:47,825 			Last test performance: 89.74%
2023-03-28 18:48:47,825 ----------------
2023-03-28 18:48:47,949   89  =>  82   		Training 486 pattern with 89.38% 	Forward time: 	 0.11 sec
2023-03-28 18:48:47,949 			Loss:    1.032e-02    			Backward time: 	 0.01 sec 
2023-03-28 18:48:47,995 			Learning rate: weights:   1.000e-08    
2023-03-28 18:48:47,995 			Last test performance: 89.74%
2023-03-28 18:48:47,995 ----------------
2023-03-28 18:48:48,172   89  =>  83   		Training 486 pattern with 88.96% 	Forward time: 	 0.15 sec
2023-03-28 18:48:48,173 			Loss:    1.110e-02    			Backward time: 	 0.01 sec 
2023-03-28 18:48:48,309 			Learning rate: weights:   1.000e-08    
2023-03-28 18:48:48,309 			Last test performance: 89.74%
2023-03-28 18:48:48,310 ----------------
2023-03-28 18:48:48,457   89  =>  84   		Training 486 pattern with 90.21% 	Forward time: 	 0.13 sec
2023-03-28 18:48:48,457 			Loss:    1.082e-02    			Backward time: 	 0.02 sec 
2023-03-28 18:48:48,509 			Learning rate: weights:   1.000e-08    
2023-03-28 18:48:48,509 			Last test performance: 89.74%
2023-03-28 18:48:48,510 ----------------
2023-03-28 18:48:48,659   89  =>  85   		Training 486 pattern with 89.17% 	Forward time: 	 0.13 sec
2023-03-28 18:48:48,659 			Loss:    1.097e-02    			Backward time: 	 0.01 sec 
2023-03-28 18:48:48,782 			Learning rate: weights:   1.000e-08    
2023-03-28 18:48:48,782 			Last test performance: 89.74%
2023-03-28 18:48:48,782 ----------------
2023-03-28 18:48:48,927   89  =>  86   		Training 486 pattern with 88.12% 	Forward time: 	 0.11 sec
2023-03-28 18:48:48,928 			Loss:    1.279e-02    			Backward time: 	 0.03 sec 
2023-03-28 18:48:49,035 			Learning rate: weights:   1.000e-08    
2023-03-28 18:48:49,035 			Last test performance: 89.74%
2023-03-28 18:48:49,035 ----------------
2023-03-28 18:48:49,242   89  =>  87   		Training 486 pattern with 90.21% 	Forward time: 	 0.17 sec
2023-03-28 18:48:49,242 			Loss:    9.240e-03    			Backward time: 	 0.02 sec 
2023-03-28 18:48:49,346 			Learning rate: weights:   1.000e-08    
2023-03-28 18:48:49,346 			Last test performance: 89.74%
2023-03-28 18:48:49,346 ----------------
2023-03-28 18:48:49,565   89  =>  88   		Training 486 pattern with 92.08% 	Forward time: 	 0.18 sec
2023-03-28 18:48:49,565 			Loss:    9.946e-03    			Backward time: 	 0.03 sec 
2023-03-28 18:48:49,696 			Learning rate: weights:   1.000e-08    
2023-03-28 18:48:49,696 			Last test performance: 89.74%
2023-03-28 18:48:49,696 ----------------
2023-03-28 18:48:49,858   89  =>  89   		Training 486 pattern with 93.75% 	Forward time: 	 0.13 sec
2023-03-28 18:48:49,859 			Loss:    7.932e-03    			Backward time: 	 0.02 sec 
2023-03-28 18:48:49,906 			Learning rate: weights:   1.000e-08    
2023-03-28 18:48:49,906 			Last test performance: 89.74%
2023-03-28 18:48:49,906 ----------------
2023-03-28 18:48:50,127   89  =>  90   		Training 486 pattern with 91.88% 	Forward time: 	 0.16 sec
2023-03-28 18:48:50,127 			Loss:    9.174e-03    			Backward time: 	 0.05 sec 
2023-03-28 18:48:50,223 			Learning rate: weights:   1.000e-08    
2023-03-28 18:48:50,223 			Last test performance: 89.74%
2023-03-28 18:48:50,223 ----------------
2023-03-28 18:48:50,426   89  =>  91   		Training 486 pattern with 91.88% 	Forward time: 	 0.17 sec
2023-03-28 18:48:50,426 			Loss:    1.064e-02    			Backward time: 	 0.02 sec 
2023-03-28 18:48:50,516 			Learning rate: weights:   1.000e-08    
2023-03-28 18:48:50,516 			Last test performance: 89.74%
2023-03-28 18:48:50,516 ----------------
2023-03-28 18:48:50,655   89  =>  92   		Training 486 pattern with 88.33% 	Forward time: 	 0.12 sec
2023-03-28 18:48:50,655 			Loss:    1.246e-02    			Backward time: 	 0.01 sec 
2023-03-28 18:48:50,762 			Learning rate: weights:   1.000e-08    
2023-03-28 18:48:50,762 			Last test performance: 89.74%
2023-03-28 18:48:50,762 ----------------
2023-03-28 18:48:50,932   89  =>  93   		Training 486 pattern with 88.75% 	Forward time: 	 0.11 sec
2023-03-28 18:48:50,932 			Loss:    1.294e-02    			Backward time: 	 0.05 sec 
2023-03-28 18:48:51,012 			Learning rate: weights:   1.000e-08    
2023-03-28 18:48:51,012 			Last test performance: 89.74%
2023-03-28 18:48:51,012 ----------------
2023-03-28 18:48:51,226   89  =>  94   		Training 486 pattern with 88.33% 	Forward time: 	 0.17 sec
2023-03-28 18:48:51,226 			Loss:    1.334e-02    			Backward time: 	 0.03 sec 
2023-03-28 18:48:51,361 			Learning rate: weights:   1.000e-08    
2023-03-28 18:48:51,361 			Last test performance: 89.74%
2023-03-28 18:48:51,361 ----------------
2023-03-28 18:48:51,603   89  =>  95   		Training 486 pattern with 88.54% 	Forward time: 	 0.17 sec
2023-03-28 18:48:51,603 			Loss:    1.098e-02    			Backward time: 	 0.06 sec 
2023-03-28 18:48:51,644 			Learning rate: weights:   1.000e-08    
2023-03-28 18:48:51,644 			Last test performance: 89.74%
2023-03-28 18:48:51,644 ----------------
2023-03-28 18:48:51,773   89  =>  96   		Training 486 pattern with 91.88% 	Forward time: 	 0.11 sec
2023-03-28 18:48:51,773 			Loss:    1.050e-02    			Backward time: 	 0.01 sec 
2023-03-28 18:48:51,817 			Learning rate: weights:   1.000e-08    
2023-03-28 18:48:51,817 			Last test performance: 89.74%
2023-03-28 18:48:51,818 ----------------
2023-03-28 18:48:52,040   89  =>  97   		Training 486 pattern with 89.58% 	Forward time: 	 0.19 sec
2023-03-28 18:48:52,040 			Loss:    1.096e-02    			Backward time: 	 0.02 sec 
2023-03-28 18:48:52,121 			Learning rate: weights:   1.000e-08    
2023-03-28 18:48:52,121 			Last test performance: 89.74%
2023-03-28 18:48:52,121 ----------------
2023-03-28 18:48:52,324   89  =>  98   		Training 486 pattern with 89.79% 	Forward time: 	 0.17 sec
2023-03-28 18:48:52,324 			Loss:    1.185e-02    			Backward time: 	 0.03 sec 
2023-03-28 18:48:52,423 			Learning rate: weights:   1.000e-08    
2023-03-28 18:48:52,423 			Last test performance: 89.74%
2023-03-28 18:48:52,423 ----------------
2023-03-28 18:48:52,631   89  =>  99   		Training 486 pattern with 91.88% 	Forward time: 	 0.16 sec
2023-03-28 18:48:52,631 			Loss:    9.105e-03    			Backward time: 	 0.04 sec 
2023-03-28 18:48:52,678 			Learning rate: weights:   1.000e-08    
2023-03-28 18:48:52,679 			Last test performance: 89.74%
2023-03-28 18:48:52,679 ----------------
2023-03-28 18:48:52,929   89  => 100   		Training 486 pattern with 89.58% 	Forward time: 	 0.18 sec
2023-03-28 18:48:52,929 			Loss:    1.215e-02    			Backward time: 	 0.05 sec 
2023-03-28 18:48:53,038 			Learning rate: weights:   1.000e-08    
2023-03-28 18:48:53,038 			Last test performance: 89.74%
2023-03-28 18:48:53,038 ----------------
2023-03-28 18:48:53,233   89  => 101   		Training 486 pattern with 89.58% 	Forward time: 	 0.17 sec
2023-03-28 18:48:53,233 			Loss:    1.151e-02    			Backward time: 	 0.02 sec 
2023-03-28 18:48:53,324 			Learning rate: weights:   1.000e-08    
2023-03-28 18:48:53,324 			Last test performance: 89.74%
2023-03-28 18:48:53,324 ----------------
2023-03-28 18:48:53,515   89  => 102   		Training 486 pattern with 90.21% 	Forward time: 	 0.16 sec
2023-03-28 18:48:53,515 			Loss:    1.116e-02    			Backward time: 	 0.01 sec 
2023-03-28 18:48:53,643 			Learning rate: weights:   1.000e-08    
2023-03-28 18:48:53,643 			Last test performance: 89.74%
2023-03-28 18:48:53,644 ----------------
2023-03-28 18:48:53,862   89  => 103   		Training 486 pattern with 88.96% 	Forward time: 	 0.17 sec
2023-03-28 18:48:53,862 			Loss:    1.317e-02    			Backward time: 	 0.04 sec 
2023-03-28 18:48:53,938 			Learning rate: weights:   1.000e-08    
2023-03-28 18:48:53,938 			Last test performance: 89.74%
2023-03-28 18:48:53,938 ----------------
2023-03-28 18:48:54,088   89  => 104   		Training 486 pattern with 90.00% 	Forward time: 	 0.13 sec
2023-03-28 18:48:54,088 			Loss:    1.109e-02    			Backward time: 	 0.01 sec 
2023-03-28 18:48:54,186 			Learning rate: weights:   1.000e-08    
2023-03-28 18:48:54,186 			Last test performance: 89.74%
2023-03-28 18:48:54,186 ----------------
2023-03-28 18:48:54,329   89  => 105   		Training 486 pattern with 91.88% 	Forward time: 	 0.13 sec
2023-03-28 18:48:54,329 			Loss:    9.368e-03    			Backward time: 	 0.01 sec 
2023-03-28 18:48:54,448 			Learning rate: weights:   1.000e-08    
2023-03-28 18:48:54,448 			Last test performance: 89.74%
2023-03-28 18:48:54,448 ----------------
2023-03-28 18:48:54,701   89  => 106   		Training 486 pattern with 87.08% 	Forward time: 	 0.17 sec
2023-03-28 18:48:54,701 			Loss:    1.410e-02    			Backward time: 	 0.08 sec 
2023-03-28 18:48:54,781 			Learning rate: weights:   1.000e-08    
2023-03-28 18:48:54,781 			Last test performance: 89.74%
2023-03-28 18:48:54,781 ----------------
2023-03-28 18:48:54,926   89  => 107   		Training 486 pattern with 88.12% 	Forward time: 	 0.11 sec
2023-03-28 18:48:54,926 			Loss:    1.215e-02    			Backward time: 	 0.03 sec 
2023-03-28 18:48:54,971 			Learning rate: weights:   1.000e-08    
2023-03-28 18:48:54,971 			Last test performance: 89.74%
2023-03-28 18:48:54,971 ----------------
2023-03-28 18:48:55,186   89  => 108   		Training 486 pattern with 90.62% 	Forward time: 	 0.17 sec
2023-03-28 18:48:55,186 			Loss:    9.932e-03    			Backward time: 	 0.03 sec 
2023-03-28 18:48:55,285 			Learning rate: weights:   1.000e-08    
2023-03-28 18:48:55,285 			Last test performance: 89.74%
2023-03-28 18:48:55,285 ----------------
2023-03-28 18:48:55,515   89  => 109   		Training 486 pattern with 87.29% 	Forward time: 	 0.17 sec
2023-03-28 18:48:55,515 			Loss:    1.321e-02    			Backward time: 	 0.06 sec 
2023-03-28 18:48:55,606 			Learning rate: weights:   1.000e-08    
2023-03-28 18:48:55,606 			Last test performance: 89.74%
2023-03-28 18:48:55,606 ----------------
2023-03-28 18:48:55,824   89  => 110   		Training 486 pattern with 91.25% 	Forward time: 	 0.19 sec
2023-03-28 18:48:55,824 			Loss:    1.044e-02    			Backward time: 	 0.02 sec 
2023-03-28 18:48:55,913 			Learning rate: weights:   1.000e-08    
2023-03-28 18:48:55,913 			Last test performance: 89.74%
2023-03-28 18:48:55,913 ----------------
2023-03-28 18:48:56,176   89  => 111   		Training 486 pattern with 90.21% 	Forward time: 	 0.22 sec
2023-03-28 18:48:56,176 			Loss:    9.170e-03    			Backward time: 	 0.03 sec 
2023-03-28 18:48:56,241 			Learning rate: weights:   1.000e-08    
2023-03-28 18:48:56,241 			Last test performance: 89.74%
2023-03-28 18:48:56,241 ----------------
2023-03-28 18:48:56,453   89  => 112   		Training 486 pattern with 90.83% 	Forward time: 	 0.18 sec
2023-03-28 18:48:56,453 			Loss:    1.230e-02    			Backward time: 	 0.02 sec 
2023-03-28 18:48:56,625 			Learning rate: weights:   1.000e-08    
2023-03-28 18:48:56,626 			Last test performance: 89.74%
2023-03-28 18:48:56,626 ----------------
2023-03-28 18:48:56,843   89  => 113   		Training 486 pattern with 89.38% 	Forward time: 	 0.19 sec
2023-03-28 18:48:56,843 			Loss:    1.180e-02    			Backward time: 	 0.02 sec 
2023-03-28 18:48:56,944 			Learning rate: weights:   1.000e-08    
2023-03-28 18:48:56,944 			Last test performance: 89.74%
2023-03-28 18:48:56,944 ----------------
2023-03-28 18:48:57,156   89  => 114   		Training 486 pattern with 89.38% 	Forward time: 	 0.18 sec
2023-03-28 18:48:57,156 			Loss:    1.202e-02    			Backward time: 	 0.02 sec 
2023-03-28 18:48:57,239 			Learning rate: weights:   1.000e-08    
2023-03-28 18:48:57,239 			Last test performance: 89.74%
2023-03-28 18:48:57,239 ----------------
2023-03-28 18:48:57,377   89  => 115   		Training 486 pattern with 89.38% 	Forward time: 	 0.12 sec
2023-03-28 18:48:57,377 			Loss:    1.231e-02    			Backward time: 	 0.01 sec 
2023-03-28 18:48:57,455 			Learning rate: weights:   1.000e-08    
2023-03-28 18:48:57,455 			Last test performance: 89.74%
2023-03-28 18:48:57,455 ----------------
2023-03-28 18:48:57,612   89  => 116   		Training 486 pattern with 89.79% 	Forward time: 	 0.13 sec
2023-03-28 18:48:57,612 			Loss:    1.183e-02    			Backward time: 	 0.02 sec 
2023-03-28 18:48:57,711 			Learning rate: weights:   1.000e-08    
2023-03-28 18:48:57,711 			Last test performance: 89.74%
2023-03-28 18:48:57,711 ----------------
2023-03-28 18:48:57,882   89  => 117   		Training 486 pattern with 88.96% 	Forward time: 	 0.15 sec
2023-03-28 18:48:57,882 			Loss:    1.132e-02    			Backward time: 	 0.01 sec 
2023-03-28 18:48:58,025 			Learning rate: weights:   1.000e-08    
2023-03-28 18:48:58,026 			Last test performance: 89.74%
2023-03-28 18:48:58,026 ----------------
2023-03-28 18:48:58,153   89  => 118   		Training 486 pattern with 91.46% 	Forward time: 	 0.11 sec
2023-03-28 18:48:58,153 			Loss:    9.272e-03    			Backward time: 	 0.01 sec 
2023-03-28 18:48:58,309 			Learning rate: weights:   1.000e-08    
2023-03-28 18:48:58,309 			Last test performance: 89.74%
2023-03-28 18:48:58,309 ----------------
2023-03-28 18:48:58,479   89  => 119   		Training 486 pattern with 93.12% 	Forward time: 	 0.13 sec
2023-03-28 18:48:58,479 			Loss:    8.472e-03    			Backward time: 	 0.04 sec 
2023-03-28 18:48:58,579 			Learning rate: weights:   1.000e-08    
2023-03-28 18:48:58,579 			Last test performance: 89.74%
2023-03-28 18:48:58,579 ----------------
2023-03-28 18:48:58,764   89  => 120   		Training 486 pattern with 86.25% 	Forward time: 	 0.16 sec
2023-03-28 18:48:58,764 			Loss:    1.355e-02    			Backward time: 	 0.02 sec 
2023-03-28 18:48:58,903 			Learning rate: weights:   1.000e-08    
2023-03-28 18:48:58,903 			Last test performance: 89.74%
2023-03-28 18:48:58,903 ----------------
2023-03-28 18:48:59,085   89  => 121   		Training 486 pattern with 88.75% 	Forward time: 	 0.16 sec
2023-03-28 18:48:59,085 			Loss:    1.246e-02    			Backward time: 	 0.01 sec 
2023-03-28 18:48:59,221 			Learning rate: weights:   1.000e-08    
2023-03-28 18:48:59,222 			Last test performance: 89.74%
2023-03-28 18:48:59,222 ----------------
2023-03-28 18:48:59,373   89  => 122   		Training 486 pattern with 89.38% 	Forward time: 	 0.13 sec
2023-03-28 18:48:59,373 			Loss:    1.143e-02    			Backward time: 	 0.01 sec 
2023-03-28 18:48:59,410 			Learning rate: weights:   1.000e-08    
2023-03-28 18:48:59,410 			Last test performance: 89.74%
2023-03-28 18:48:59,410 ----------------
2023-03-28 18:48:59,629   89  => 123   		Training 486 pattern with 87.92% 	Forward time: 	 0.16 sec
2023-03-28 18:48:59,630 			Loss:    1.302e-02    			Backward time: 	 0.04 sec 
2023-03-28 18:48:59,708 			Learning rate: weights:   1.000e-08    
2023-03-28 18:48:59,708 			Last test performance: 89.74%
2023-03-28 18:48:59,708 ----------------
2023-03-28 18:48:59,960   89  => 124   		Training 486 pattern with 87.50% 	Forward time: 	 0.18 sec
2023-03-28 18:48:59,960 			Loss:    1.258e-02    			Backward time: 	 0.06 sec 
2023-03-28 18:49:00,091 
2023-03-28 18:49:00,091 Testing:
2023-03-28 18:49:00,094 		24 of 10000 with 87.50% 	 Time used:  0.00 sec
2023-03-28 18:49:00,097 		48 of 10000 with 81.25% 	 Time used:  0.00 sec
2023-03-28 18:49:00,100 		72 of 10000 with 80.56% 	 Time used:  0.00 sec
2023-03-28 18:49:00,102 		96 of 10000 with 83.33% 	 Time used:  0.00 sec
2023-03-28 18:49:00,105 		120 of 10000 with 85.83% 	 Time used:  0.00 sec
2023-03-28 18:49:00,108 		144 of 10000 with 87.50% 	 Time used:  0.00 sec
2023-03-28 18:49:00,110 		168 of 10000 with 88.10% 	 Time used:  0.00 sec
2023-03-28 18:49:00,113 		192 of 10000 with 89.06% 	 Time used:  0.00 sec
2023-03-28 18:49:00,116 		216 of 10000 with 89.81% 	 Time used:  0.00 sec
2023-03-28 18:49:00,119 		240 of 10000 with 90.83% 	 Time used:  0.00 sec
2023-03-28 18:49:00,122 		264 of 10000 with 90.91% 	 Time used:  0.00 sec
2023-03-28 18:49:00,124 		288 of 10000 with 90.62% 	 Time used:  0.00 sec
2023-03-28 18:49:00,127 		312 of 10000 with 91.03% 	 Time used:  0.00 sec
2023-03-28 18:49:00,130 		336 of 10000 with 90.77% 	 Time used:  0.00 sec
2023-03-28 18:49:00,132 		360 of 10000 with 91.39% 	 Time used:  0.00 sec
2023-03-28 18:49:00,135 		384 of 10000 with 90.89% 	 Time used:  0.00 sec
2023-03-28 18:49:00,138 		408 of 10000 with 90.93% 	 Time used:  0.00 sec
2023-03-28 18:49:00,141 		432 of 10000 with 90.97% 	 Time used:  0.00 sec
2023-03-28 18:49:00,143 		456 of 10000 with 90.79% 	 Time used:  0.00 sec
2023-03-28 18:49:00,146 		480 of 10000 with 90.62% 	 Time used:  0.00 sec
2023-03-28 18:49:00,148 		504 of 10000 with 90.67% 	 Time used:  0.00 sec
2023-03-28 18:49:00,150 		528 of 10000 with 90.53% 	 Time used:  0.00 sec
2023-03-28 18:49:00,153 		552 of 10000 with 90.58% 	 Time used:  0.00 sec
2023-03-28 18:49:00,159 		576 of 10000 with 90.62% 	 Time used:  0.01 sec
2023-03-28 18:49:00,162 		600 of 10000 with 90.33% 	 Time used:  0.00 sec
2023-03-28 18:49:00,165 		624 of 10000 with 90.38% 	 Time used:  0.00 sec
2023-03-28 18:49:00,167 		648 of 10000 with 90.28% 	 Time used:  0.00 sec
2023-03-28 18:49:00,169 		672 of 10000 with 90.18% 	 Time used:  0.00 sec
2023-03-28 18:49:00,172 		696 of 10000 with 90.09% 	 Time used:  0.00 sec
2023-03-28 18:49:00,175 		720 of 10000 with 89.86% 	 Time used:  0.00 sec
2023-03-28 18:49:00,182 		744 of 10000 with 89.92% 	 Time used:  0.01 sec
2023-03-28 18:49:00,191 		768 of 10000 with 89.84% 	 Time used:  0.01 sec
2023-03-28 18:49:00,201 		792 of 10000 with 90.03% 	 Time used:  0.01 sec
2023-03-28 18:49:00,207 		816 of 10000 with 89.95% 	 Time used:  0.01 sec
2023-03-28 18:49:00,215 		840 of 10000 with 90.00% 	 Time used:  0.01 sec
2023-03-28 18:49:00,234 		864 of 10000 with 90.05% 	 Time used:  0.02 sec
2023-03-28 18:49:00,246 		888 of 10000 with 90.20% 	 Time used:  0.01 sec
2023-03-28 18:49:00,250 		912 of 10000 with 90.13% 	 Time used:  0.00 sec
2023-03-28 18:49:00,253 		936 of 10000 with 90.28% 	 Time used:  0.00 sec
2023-03-28 18:49:00,257 		960 of 10000 with 90.21% 	 Time used:  0.00 sec
2023-03-28 18:49:00,260 		984 of 10000 with 89.84% 	 Time used:  0.00 sec
2023-03-28 18:49:00,264 		1008 of 10000 with 89.78% 	 Time used:  0.00 sec
2023-03-28 18:49:00,268 		1032 of 10000 with 89.83% 	 Time used:  0.00 sec
2023-03-28 18:49:00,272 		1056 of 10000 with 89.77% 	 Time used:  0.00 sec
2023-03-28 18:49:00,276 		1080 of 10000 with 89.72% 	 Time used:  0.00 sec
2023-03-28 18:49:00,279 		1104 of 10000 with 89.76% 	 Time used:  0.00 sec
2023-03-28 18:49:00,283 		1128 of 10000 with 89.72% 	 Time used:  0.00 sec
2023-03-28 18:49:00,286 		1152 of 10000 with 89.76% 	 Time used:  0.00 sec
2023-03-28 18:49:00,289 		1176 of 10000 with 89.54% 	 Time used:  0.00 sec
2023-03-28 18:49:00,292 		1200 of 10000 with 89.42% 	 Time used:  0.00 sec
2023-03-28 18:49:00,294 		1224 of 10000 with 89.54% 	 Time used:  0.00 sec
2023-03-28 18:49:00,296 		1248 of 10000 with 89.42% 	 Time used:  0.00 sec
2023-03-28 18:49:00,299 		1272 of 10000 with 89.47% 	 Time used:  0.00 sec
2023-03-28 18:49:00,301 		1296 of 10000 with 89.58% 	 Time used:  0.00 sec
2023-03-28 18:49:00,304 		1320 of 10000 with 89.47% 	 Time used:  0.00 sec
2023-03-28 18:49:00,306 		1344 of 10000 with 89.51% 	 Time used:  0.00 sec
2023-03-28 18:49:00,308 		1368 of 10000 with 89.55% 	 Time used:  0.00 sec
2023-03-28 18:49:00,311 		1392 of 10000 with 89.66% 	 Time used:  0.00 sec
2023-03-28 18:49:00,313 		1416 of 10000 with 89.69% 	 Time used:  0.00 sec
2023-03-28 18:49:00,315 		1440 of 10000 with 89.79% 	 Time used:  0.00 sec
2023-03-28 18:49:00,318 		1464 of 10000 with 89.82% 	 Time used:  0.00 sec
2023-03-28 18:49:00,320 		1488 of 10000 with 89.85% 	 Time used:  0.00 sec
2023-03-28 18:49:00,322 		1512 of 10000 with 89.95% 	 Time used:  0.00 sec
2023-03-28 18:49:00,324 		1536 of 10000 with 89.97% 	 Time used:  0.00 sec
2023-03-28 18:49:00,327 		1560 of 10000 with 90.06% 	 Time used:  0.00 sec
2023-03-28 18:49:00,329 		1584 of 10000 with 90.21% 	 Time used:  0.00 sec
2023-03-28 18:49:00,331 		1608 of 10000 with 90.17% 	 Time used:  0.00 sec
2023-03-28 18:49:00,333 		1632 of 10000 with 90.07% 	 Time used:  0.00 sec
2023-03-28 18:49:00,336 		1656 of 10000 with 89.92% 	 Time used:  0.00 sec
2023-03-28 18:49:00,339 		1680 of 10000 with 89.94% 	 Time used:  0.00 sec
2023-03-28 18:49:00,342 		1704 of 10000 with 90.08% 	 Time used:  0.00 sec
2023-03-28 18:49:00,344 		1728 of 10000 with 90.10% 	 Time used:  0.00 sec
2023-03-28 18:49:00,346 		1752 of 10000 with 90.13% 	 Time used:  0.00 sec
2023-03-28 18:49:00,348 		1776 of 10000 with 90.20% 	 Time used:  0.00 sec
2023-03-28 18:49:00,351 		1800 of 10000 with 90.28% 	 Time used:  0.00 sec
2023-03-28 18:49:00,353 		1824 of 10000 with 90.35% 	 Time used:  0.00 sec
2023-03-28 18:49:00,356 		1848 of 10000 with 90.31% 	 Time used:  0.00 sec
2023-03-28 18:49:00,358 		1872 of 10000 with 90.28% 	 Time used:  0.00 sec
2023-03-28 18:49:00,360 		1896 of 10000 with 90.30% 	 Time used:  0.00 sec
2023-03-28 18:49:00,362 		1920 of 10000 with 90.36% 	 Time used:  0.00 sec
2023-03-28 18:49:00,365 		1944 of 10000 with 90.38% 	 Time used:  0.00 sec
2023-03-28 18:49:00,367 		1968 of 10000 with 90.40% 	 Time used:  0.00 sec
2023-03-28 18:49:00,369 		1992 of 10000 with 90.36% 	 Time used:  0.00 sec
2023-03-28 18:49:00,372 		2016 of 10000 with 90.38% 	 Time used:  0.00 sec
2023-03-28 18:49:00,375 		2040 of 10000 with 90.29% 	 Time used:  0.00 sec
2023-03-28 18:49:00,377 		2064 of 10000 with 90.41% 	 Time used:  0.00 sec
2023-03-28 18:49:00,379 		2088 of 10000 with 90.33% 	 Time used:  0.00 sec
2023-03-28 18:49:00,381 		2112 of 10000 with 90.29% 	 Time used:  0.00 sec
2023-03-28 18:49:00,384 		2136 of 10000 with 90.40% 	 Time used:  0.00 sec
2023-03-28 18:49:00,386 		2160 of 10000 with 90.42% 	 Time used:  0.00 sec
2023-03-28 18:49:00,389 		2184 of 10000 with 90.48% 	 Time used:  0.00 sec
2023-03-28 18:49:00,391 		2208 of 10000 with 90.49% 	 Time used:  0.00 sec
2023-03-28 18:49:00,393 		2232 of 10000 with 90.59% 	 Time used:  0.00 sec
2023-03-28 18:49:00,397 		2256 of 10000 with 90.60% 	 Time used:  0.00 sec
2023-03-28 18:49:00,399 		2280 of 10000 with 90.57% 	 Time used:  0.00 sec
2023-03-28 18:49:00,402 		2304 of 10000 with 90.45% 	 Time used:  0.00 sec
2023-03-28 18:49:00,404 		2328 of 10000 with 90.29% 	 Time used:  0.00 sec
2023-03-28 18:49:00,407 		2352 of 10000 with 90.35% 	 Time used:  0.00 sec
2023-03-28 18:49:00,409 		2376 of 10000 with 90.36% 	 Time used:  0.00 sec
2023-03-28 18:49:00,411 		2400 of 10000 with 90.38% 	 Time used:  0.00 sec
2023-03-28 18:49:00,414 		2424 of 10000 with 90.43% 	 Time used:  0.00 sec
2023-03-28 18:49:00,416 		2448 of 10000 with 90.36% 	 Time used:  0.00 sec
2023-03-28 18:49:00,418 		2472 of 10000 with 90.45% 	 Time used:  0.00 sec
2023-03-28 18:49:00,421 		2496 of 10000 with 90.30% 	 Time used:  0.00 sec
2023-03-28 18:49:00,423 		2520 of 10000 with 90.32% 	 Time used:  0.00 sec
2023-03-28 18:49:00,425 		2544 of 10000 with 90.33% 	 Time used:  0.00 sec
2023-03-28 18:49:00,428 		2568 of 10000 with 90.34% 	 Time used:  0.00 sec
2023-03-28 18:49:00,430 		2592 of 10000 with 90.35% 	 Time used:  0.00 sec
2023-03-28 18:49:00,433 		2616 of 10000 with 90.29% 	 Time used:  0.00 sec
2023-03-28 18:49:00,438 		2640 of 10000 with 90.23% 	 Time used:  0.01 sec
2023-03-28 18:49:00,441 		2664 of 10000 with 90.20% 	 Time used:  0.00 sec
2023-03-28 18:49:00,443 		2688 of 10000 with 90.25% 	 Time used:  0.00 sec
2023-03-28 18:49:00,446 		2712 of 10000 with 90.23% 	 Time used:  0.00 sec
2023-03-28 18:49:00,448 		2736 of 10000 with 90.17% 	 Time used:  0.00 sec
2023-03-28 18:49:00,451 		2760 of 10000 with 90.22% 	 Time used:  0.00 sec
2023-03-28 18:49:00,454 		2784 of 10000 with 90.16% 	 Time used:  0.00 sec
2023-03-28 18:49:00,458 		2808 of 10000 with 90.17% 	 Time used:  0.00 sec
2023-03-28 18:49:00,464 		2832 of 10000 with 90.22% 	 Time used:  0.01 sec
2023-03-28 18:49:00,472 		2856 of 10000 with 90.23% 	 Time used:  0.01 sec
2023-03-28 18:49:00,478 		2880 of 10000 with 90.17% 	 Time used:  0.01 sec
2023-03-28 18:49:00,485 		2904 of 10000 with 90.15% 	 Time used:  0.01 sec
2023-03-28 18:49:00,492 		2928 of 10000 with 90.03% 	 Time used:  0.01 sec
2023-03-28 18:49:00,497 		2952 of 10000 with 90.04% 	 Time used:  0.00 sec
2023-03-28 18:49:00,503 		2976 of 10000 with 90.02% 	 Time used:  0.01 sec
2023-03-28 18:49:00,514 		3000 of 10000 with 89.97% 	 Time used:  0.01 sec
2023-03-28 18:49:00,527 		3024 of 10000 with 89.91% 	 Time used:  0.01 sec
2023-03-28 18:49:00,538 		3048 of 10000 with 89.86% 	 Time used:  0.01 sec
2023-03-28 18:49:00,542 		3072 of 10000 with 89.91% 	 Time used:  0.00 sec
2023-03-28 18:49:00,545 		3096 of 10000 with 89.92% 	 Time used:  0.00 sec
2023-03-28 18:49:00,549 		3120 of 10000 with 89.94% 	 Time used:  0.00 sec
2023-03-28 18:49:00,552 		3144 of 10000 with 89.98% 	 Time used:  0.00 sec
2023-03-28 18:49:00,556 		3168 of 10000 with 90.03% 	 Time used:  0.00 sec
2023-03-28 18:49:00,559 		3192 of 10000 with 89.94% 	 Time used:  0.00 sec
2023-03-28 18:49:00,563 		3216 of 10000 with 89.93% 	 Time used:  0.00 sec
2023-03-28 18:49:00,566 		3240 of 10000 with 89.88% 	 Time used:  0.00 sec
2023-03-28 18:49:00,570 		3264 of 10000 with 89.80% 	 Time used:  0.00 sec
2023-03-28 18:49:00,572 		3288 of 10000 with 89.78% 	 Time used:  0.00 sec
2023-03-28 18:49:00,574 		3312 of 10000 with 89.76% 	 Time used:  0.00 sec
2023-03-28 18:49:00,576 		3336 of 10000 with 89.75% 	 Time used:  0.00 sec
2023-03-28 18:49:00,579 		3360 of 10000 with 89.76% 	 Time used:  0.00 sec
2023-03-28 18:49:00,581 		3384 of 10000 with 89.75% 	 Time used:  0.00 sec
2023-03-28 18:49:00,583 		3408 of 10000 with 89.76% 	 Time used:  0.00 sec
2023-03-28 18:49:00,586 		3432 of 10000 with 89.77% 	 Time used:  0.00 sec
2023-03-28 18:49:00,588 		3456 of 10000 with 89.79% 	 Time used:  0.00 sec
2023-03-28 18:49:00,590 		3480 of 10000 with 89.74% 	 Time used:  0.00 sec
2023-03-28 18:49:00,592 		3504 of 10000 with 89.61% 	 Time used:  0.00 sec
2023-03-28 18:49:00,595 		3528 of 10000 with 89.65% 	 Time used:  0.00 sec
2023-03-28 18:49:00,597 		3552 of 10000 with 89.64% 	 Time used:  0.00 sec
2023-03-28 18:49:00,599 		3576 of 10000 with 89.63% 	 Time used:  0.00 sec
2023-03-28 18:49:00,602 		3600 of 10000 with 89.64% 	 Time used:  0.00 sec
2023-03-28 18:49:00,604 		3624 of 10000 with 89.62% 	 Time used:  0.00 sec
2023-03-28 18:49:00,606 		3648 of 10000 with 89.61% 	 Time used:  0.00 sec
2023-03-28 18:49:00,609 		3672 of 10000 with 89.60% 	 Time used:  0.00 sec
2023-03-28 18:49:00,611 		3696 of 10000 with 89.58% 	 Time used:  0.00 sec
2023-03-28 18:49:00,613 		3720 of 10000 with 89.60% 	 Time used:  0.00 sec
2023-03-28 18:49:00,615 		3744 of 10000 with 89.50% 	 Time used:  0.00 sec
2023-03-28 18:49:00,618 		3768 of 10000 with 89.54% 	 Time used:  0.00 sec
2023-03-28 18:49:00,620 		3792 of 10000 with 89.53% 	 Time used:  0.00 sec
2023-03-28 18:49:00,622 		3816 of 10000 with 89.47% 	 Time used:  0.00 sec
2023-03-28 18:49:00,624 		3840 of 10000 with 89.45% 	 Time used:  0.00 sec
2023-03-28 18:49:00,627 		3864 of 10000 with 89.49% 	 Time used:  0.00 sec
2023-03-28 18:49:00,629 		3888 of 10000 with 89.43% 	 Time used:  0.00 sec
2023-03-28 18:49:00,631 		3912 of 10000 with 89.44% 	 Time used:  0.00 sec
2023-03-28 18:49:00,633 		3936 of 10000 with 89.46% 	 Time used:  0.00 sec
2023-03-28 18:49:00,636 		3960 of 10000 with 89.42% 	 Time used:  0.00 sec
2023-03-28 18:49:00,638 		3984 of 10000 with 89.46% 	 Time used:  0.00 sec
2023-03-28 18:49:00,640 		4008 of 10000 with 89.42% 	 Time used:  0.00 sec
2023-03-28 18:49:00,642 		4032 of 10000 with 89.43% 	 Time used:  0.00 sec
2023-03-28 18:49:00,644 		4056 of 10000 with 89.45% 	 Time used:  0.00 sec
2023-03-28 18:49:00,647 		4080 of 10000 with 89.46% 	 Time used:  0.00 sec
2023-03-28 18:49:00,649 		4104 of 10000 with 89.40% 	 Time used:  0.00 sec
2023-03-28 18:49:00,651 		4128 of 10000 with 89.37% 	 Time used:  0.00 sec
2023-03-28 18:49:00,653 		4152 of 10000 with 89.33% 	 Time used:  0.00 sec
2023-03-28 18:49:00,656 		4176 of 10000 with 89.27% 	 Time used:  0.00 sec
2023-03-28 18:49:00,658 		4200 of 10000 with 89.26% 	 Time used:  0.00 sec
2023-03-28 18:49:00,660 		4224 of 10000 with 89.32% 	 Time used:  0.00 sec
2023-03-28 18:49:00,662 		4248 of 10000 with 89.34% 	 Time used:  0.00 sec
2023-03-28 18:49:00,664 		4272 of 10000 with 89.33% 	 Time used:  0.00 sec
2023-03-28 18:49:00,667 		4296 of 10000 with 89.34% 	 Time used:  0.00 sec
2023-03-28 18:49:00,669 		4320 of 10000 with 89.40% 	 Time used:  0.00 sec
2023-03-28 18:49:00,671 		4344 of 10000 with 89.43% 	 Time used:  0.00 sec
2023-03-28 18:49:00,673 		4368 of 10000 with 89.49% 	 Time used:  0.00 sec
2023-03-28 18:49:00,676 		4392 of 10000 with 89.53% 	 Time used:  0.00 sec
2023-03-28 18:49:00,678 		4416 of 10000 with 89.54% 	 Time used:  0.00 sec
2023-03-28 18:49:00,680 		4440 of 10000 with 89.53% 	 Time used:  0.00 sec
2023-03-28 18:49:00,682 		4464 of 10000 with 89.56% 	 Time used:  0.00 sec
2023-03-28 18:49:00,684 		4488 of 10000 with 89.59% 	 Time used:  0.00 sec
2023-03-28 18:49:00,687 		4512 of 10000 with 89.58% 	 Time used:  0.00 sec
2023-03-28 18:49:00,689 		4536 of 10000 with 89.59% 	 Time used:  0.00 sec
2023-03-28 18:49:00,691 		4560 of 10000 with 89.63% 	 Time used:  0.00 sec
2023-03-28 18:49:00,694 		4584 of 10000 with 89.66% 	 Time used:  0.00 sec
2023-03-28 18:49:00,697 		4608 of 10000 with 89.67% 	 Time used:  0.00 sec
2023-03-28 18:49:00,700 		4632 of 10000 with 89.66% 	 Time used:  0.00 sec
2023-03-28 18:49:00,703 		4656 of 10000 with 89.65% 	 Time used:  0.00 sec
2023-03-28 18:49:00,705 		4680 of 10000 with 89.64% 	 Time used:  0.00 sec
2023-03-28 18:49:00,708 		4704 of 10000 with 89.67% 	 Time used:  0.00 sec
2023-03-28 18:49:00,710 		4728 of 10000 with 89.70% 	 Time used:  0.00 sec
2023-03-28 18:49:00,712 		4752 of 10000 with 89.69% 	 Time used:  0.00 sec
2023-03-28 18:49:00,714 		4776 of 10000 with 89.70% 	 Time used:  0.00 sec
2023-03-28 18:49:00,716 		4800 of 10000 with 89.71% 	 Time used:  0.00 sec
2023-03-28 18:49:00,719 		4824 of 10000 with 89.72% 	 Time used:  0.00 sec
2023-03-28 18:49:00,721 		4848 of 10000 with 89.71% 	 Time used:  0.00 sec
2023-03-28 18:49:00,723 		4872 of 10000 with 89.74% 	 Time used:  0.00 sec
2023-03-28 18:49:00,725 		4896 of 10000 with 89.77% 	 Time used:  0.00 sec
2023-03-28 18:49:00,727 		4920 of 10000 with 89.74% 	 Time used:  0.00 sec
2023-03-28 18:49:00,730 		4944 of 10000 with 89.72% 	 Time used:  0.00 sec
2023-03-28 18:49:00,732 		4968 of 10000 with 89.73% 	 Time used:  0.00 sec
2023-03-28 18:49:00,734 		4992 of 10000 with 89.76% 	 Time used:  0.00 sec
2023-03-28 18:49:00,736 		5016 of 10000 with 89.75% 	 Time used:  0.00 sec
2023-03-28 18:49:00,739 		5040 of 10000 with 89.72% 	 Time used:  0.00 sec
2023-03-28 18:49:00,741 		5064 of 10000 with 89.73% 	 Time used:  0.00 sec
2023-03-28 18:49:00,743 		5088 of 10000 with 89.70% 	 Time used:  0.00 sec
2023-03-28 18:49:00,745 		5112 of 10000 with 89.71% 	 Time used:  0.00 sec
2023-03-28 18:49:00,751 		5136 of 10000 with 89.74% 	 Time used:  0.01 sec
2023-03-28 18:49:00,755 		5160 of 10000 with 89.75% 	 Time used:  0.00 sec
2023-03-28 18:49:00,757 		5184 of 10000 with 89.72% 	 Time used:  0.00 sec
2023-03-28 18:49:00,759 		5208 of 10000 with 89.71% 	 Time used:  0.00 sec
2023-03-28 18:49:00,761 		5232 of 10000 with 89.72% 	 Time used:  0.00 sec
2023-03-28 18:49:00,764 		5256 of 10000 with 89.69% 	 Time used:  0.00 sec
2023-03-28 18:49:00,767 		5280 of 10000 with 89.68% 	 Time used:  0.00 sec
2023-03-28 18:49:00,769 		5304 of 10000 with 89.71% 	 Time used:  0.00 sec
2023-03-28 18:49:00,774 		5328 of 10000 with 89.70% 	 Time used:  0.00 sec
2023-03-28 18:49:00,780 		5352 of 10000 with 89.69% 	 Time used:  0.00 sec
2023-03-28 18:49:00,786 		5376 of 10000 with 89.73% 	 Time used:  0.01 sec
2023-03-28 18:49:00,792 		5400 of 10000 with 89.78% 	 Time used:  0.01 sec
2023-03-28 18:49:00,798 		5424 of 10000 with 89.80% 	 Time used:  0.00 sec
2023-03-28 18:49:00,805 		5448 of 10000 with 89.79% 	 Time used:  0.01 sec
2023-03-28 18:49:00,822 		5472 of 10000 with 89.77% 	 Time used:  0.01 sec
2023-03-28 18:49:00,831 		5496 of 10000 with 89.77% 	 Time used:  0.01 sec
2023-03-28 18:49:00,834 		5520 of 10000 with 89.75% 	 Time used:  0.00 sec
2023-03-28 18:49:00,837 		5544 of 10000 with 89.72% 	 Time used:  0.00 sec
2023-03-28 18:49:00,839 		5568 of 10000 with 89.73% 	 Time used:  0.00 sec
2023-03-28 18:49:00,842 		5592 of 10000 with 89.68% 	 Time used:  0.00 sec
2023-03-28 18:49:00,844 		5616 of 10000 with 89.64% 	 Time used:  0.00 sec
2023-03-28 18:49:00,847 		5640 of 10000 with 89.68% 	 Time used:  0.00 sec
2023-03-28 18:49:00,849 		5664 of 10000 with 89.65% 	 Time used:  0.00 sec
2023-03-28 18:49:00,853 		5688 of 10000 with 89.64% 	 Time used:  0.00 sec
2023-03-28 18:49:00,856 		5712 of 10000 with 89.65% 	 Time used:  0.00 sec
2023-03-28 18:49:00,858 		5736 of 10000 with 89.66% 	 Time used:  0.00 sec
2023-03-28 18:49:00,860 		5760 of 10000 with 89.69% 	 Time used:  0.00 sec
2023-03-28 18:49:00,863 		5784 of 10000 with 89.71% 	 Time used:  0.00 sec
2023-03-28 18:49:00,865 		5808 of 10000 with 89.69% 	 Time used:  0.00 sec
2023-03-28 18:49:00,867 		5832 of 10000 with 89.69% 	 Time used:  0.00 sec
2023-03-28 18:49:00,870 		5856 of 10000 with 89.72% 	 Time used:  0.00 sec
2023-03-28 18:49:00,872 		5880 of 10000 with 89.74% 	 Time used:  0.00 sec
2023-03-28 18:49:00,874 		5904 of 10000 with 89.75% 	 Time used:  0.00 sec
2023-03-28 18:49:00,876 		5928 of 10000 with 89.76% 	 Time used:  0.00 sec
2023-03-28 18:49:00,879 		5952 of 10000 with 89.75% 	 Time used:  0.00 sec
2023-03-28 18:49:00,883 		5976 of 10000 with 89.73% 	 Time used:  0.00 sec
2023-03-28 18:49:00,886 		6000 of 10000 with 89.73% 	 Time used:  0.00 sec
2023-03-28 18:49:00,889 		6024 of 10000 with 89.76% 	 Time used:  0.00 sec
2023-03-28 18:49:00,891 		6048 of 10000 with 89.77% 	 Time used:  0.00 sec
2023-03-28 18:49:00,894 		6072 of 10000 with 89.76% 	 Time used:  0.00 sec
2023-03-28 18:49:00,896 		6096 of 10000 with 89.76% 	 Time used:  0.00 sec
2023-03-28 18:49:00,898 		6120 of 10000 with 89.75% 	 Time used:  0.00 sec
2023-03-28 18:49:00,901 		6144 of 10000 with 89.75% 	 Time used:  0.00 sec
2023-03-28 18:49:00,903 		6168 of 10000 with 89.74% 	 Time used:  0.00 sec
2023-03-28 18:49:00,906 		6192 of 10000 with 89.74% 	 Time used:  0.00 sec
2023-03-28 18:49:00,908 		6216 of 10000 with 89.75% 	 Time used:  0.00 sec
2023-03-28 18:49:00,910 		6240 of 10000 with 89.76% 	 Time used:  0.00 sec
2023-03-28 18:49:00,913 		6264 of 10000 with 89.70% 	 Time used:  0.00 sec
2023-03-28 18:49:00,915 		6288 of 10000 with 89.69% 	 Time used:  0.00 sec
2023-03-28 18:49:00,917 		6312 of 10000 with 89.72% 	 Time used:  0.00 sec
2023-03-28 18:49:00,920 		6336 of 10000 with 89.71% 	 Time used:  0.00 sec
2023-03-28 18:49:00,923 		6360 of 10000 with 89.73% 	 Time used:  0.00 sec
2023-03-28 18:49:00,925 		6384 of 10000 with 89.72% 	 Time used:  0.00 sec
2023-03-28 18:49:00,927 		6408 of 10000 with 89.70% 	 Time used:  0.00 sec
2023-03-28 18:49:00,929 		6432 of 10000 with 89.71% 	 Time used:  0.00 sec
2023-03-28 18:49:00,932 		6456 of 10000 with 89.73% 	 Time used:  0.00 sec
2023-03-28 18:49:00,934 		6480 of 10000 with 89.71% 	 Time used:  0.00 sec
2023-03-28 18:49:00,936 		6504 of 10000 with 89.73% 	 Time used:  0.00 sec
2023-03-28 18:49:00,938 		6528 of 10000 with 89.75% 	 Time used:  0.00 sec
2023-03-28 18:49:00,940 		6552 of 10000 with 89.73% 	 Time used:  0.00 sec
2023-03-28 18:49:00,943 		6576 of 10000 with 89.72% 	 Time used:  0.00 sec
2023-03-28 18:49:00,945 		6600 of 10000 with 89.76% 	 Time used:  0.00 sec
2023-03-28 18:49:00,947 		6624 of 10000 with 89.79% 	 Time used:  0.00 sec
2023-03-28 18:49:00,949 		6648 of 10000 with 89.80% 	 Time used:  0.00 sec
2023-03-28 18:49:00,952 		6672 of 10000 with 89.79% 	 Time used:  0.00 sec
2023-03-28 18:49:00,954 		6696 of 10000 with 89.74% 	 Time used:  0.00 sec
2023-03-28 18:49:00,956 		6720 of 10000 with 89.73% 	 Time used:  0.00 sec
2023-03-28 18:49:00,958 		6744 of 10000 with 89.68% 	 Time used:  0.00 sec
2023-03-28 18:49:00,961 		6768 of 10000 with 89.70% 	 Time used:  0.00 sec
2023-03-28 18:49:00,963 		6792 of 10000 with 89.72% 	 Time used:  0.00 sec
2023-03-28 18:49:00,965 		6816 of 10000 with 89.72% 	 Time used:  0.00 sec
2023-03-28 18:49:00,967 		6840 of 10000 with 89.74% 	 Time used:  0.00 sec
2023-03-28 18:49:00,970 		6864 of 10000 with 89.71% 	 Time used:  0.00 sec
2023-03-28 18:49:00,972 		6888 of 10000 with 89.71% 	 Time used:  0.00 sec
2023-03-28 18:49:00,974 		6912 of 10000 with 89.68% 	 Time used:  0.00 sec
2023-03-28 18:49:00,977 		6936 of 10000 with 89.66% 	 Time used:  0.00 sec
2023-03-28 18:49:00,979 		6960 of 10000 with 89.66% 	 Time used:  0.00 sec
2023-03-28 18:49:00,981 		6984 of 10000 with 89.69% 	 Time used:  0.00 sec
2023-03-28 18:49:00,983 		7008 of 10000 with 89.65% 	 Time used:  0.00 sec
2023-03-28 18:49:00,986 		7032 of 10000 with 89.63% 	 Time used:  0.00 sec
2023-03-28 18:49:00,988 		7056 of 10000 with 89.64% 	 Time used:  0.00 sec
2023-03-28 18:49:00,990 		7080 of 10000 with 89.63% 	 Time used:  0.00 sec
2023-03-28 18:49:00,992 		7104 of 10000 with 89.64% 	 Time used:  0.00 sec
2023-03-28 18:49:00,995 		7128 of 10000 with 89.65% 	 Time used:  0.00 sec
2023-03-28 18:49:00,998 		7152 of 10000 with 89.63% 	 Time used:  0.00 sec
2023-03-28 18:49:01,001 		7176 of 10000 with 89.65% 	 Time used:  0.00 sec
2023-03-28 18:49:01,004 		7200 of 10000 with 89.60% 	 Time used:  0.00 sec
2023-03-28 18:49:01,006 		7224 of 10000 with 89.59% 	 Time used:  0.00 sec
2023-03-28 18:49:01,008 		7248 of 10000 with 89.61% 	 Time used:  0.00 sec
2023-03-28 18:49:01,011 		7272 of 10000 with 89.63% 	 Time used:  0.00 sec
2023-03-28 18:49:01,013 		7296 of 10000 with 89.67% 	 Time used:  0.00 sec
2023-03-28 18:49:01,015 		7320 of 10000 with 89.66% 	 Time used:  0.00 sec
2023-03-28 18:49:01,018 		7344 of 10000 with 89.67% 	 Time used:  0.00 sec
2023-03-28 18:49:01,020 		7368 of 10000 with 89.69% 	 Time used:  0.00 sec
2023-03-28 18:49:01,022 		7392 of 10000 with 89.69% 	 Time used:  0.00 sec
2023-03-28 18:49:01,024 		7416 of 10000 with 89.68% 	 Time used:  0.00 sec
2023-03-28 18:49:01,026 		7440 of 10000 with 89.70% 	 Time used:  0.00 sec
2023-03-28 18:49:01,029 		7464 of 10000 with 89.70% 	 Time used:  0.00 sec
2023-03-28 18:49:01,031 		7488 of 10000 with 89.72% 	 Time used:  0.00 sec
2023-03-28 18:49:01,033 		7512 of 10000 with 89.72% 	 Time used:  0.00 sec
2023-03-28 18:49:01,035 		7536 of 10000 with 89.74% 	 Time used:  0.00 sec
2023-03-28 18:49:01,038 		7560 of 10000 with 89.75% 	 Time used:  0.00 sec
2023-03-28 18:49:01,040 		7584 of 10000 with 89.77% 	 Time used:  0.00 sec
2023-03-28 18:49:01,043 		7608 of 10000 with 89.77% 	 Time used:  0.00 sec
2023-03-28 18:49:01,045 		7632 of 10000 with 89.81% 	 Time used:  0.00 sec
2023-03-28 18:49:01,049 		7656 of 10000 with 89.80% 	 Time used:  0.00 sec
2023-03-28 18:49:01,054 		7680 of 10000 with 89.78% 	 Time used:  0.00 sec
2023-03-28 18:49:01,056 		7704 of 10000 with 89.80% 	 Time used:  0.00 sec
2023-03-28 18:49:01,059 		7728 of 10000 with 89.80% 	 Time used:  0.00 sec
2023-03-28 18:49:01,061 		7752 of 10000 with 89.81% 	 Time used:  0.00 sec
2023-03-28 18:49:01,063 		7776 of 10000 with 89.80% 	 Time used:  0.00 sec
2023-03-28 18:49:01,065 		7800 of 10000 with 89.81% 	 Time used:  0.00 sec
2023-03-28 18:49:01,068 		7824 of 10000 with 89.79% 	 Time used:  0.00 sec
2023-03-28 18:49:01,070 		7848 of 10000 with 89.78% 	 Time used:  0.00 sec
2023-03-28 18:49:01,072 		7872 of 10000 with 89.79% 	 Time used:  0.00 sec
2023-03-28 18:49:01,074 		7896 of 10000 with 89.79% 	 Time used:  0.00 sec
2023-03-28 18:49:01,076 		7920 of 10000 with 89.77% 	 Time used:  0.00 sec
2023-03-28 18:49:01,079 		7944 of 10000 with 89.78% 	 Time used:  0.00 sec
2023-03-28 18:49:01,081 		7968 of 10000 with 89.76% 	 Time used:  0.00 sec
2023-03-28 18:49:01,083 		7992 of 10000 with 89.69% 	 Time used:  0.00 sec
2023-03-28 18:49:01,085 		8016 of 10000 with 89.71% 	 Time used:  0.00 sec
2023-03-28 18:49:01,087 		8040 of 10000 with 89.73% 	 Time used:  0.00 sec
2023-03-28 18:49:01,090 		8064 of 10000 with 89.72% 	 Time used:  0.00 sec
2023-03-28 18:49:01,092 		8088 of 10000 with 89.70% 	 Time used:  0.00 sec
2023-03-28 18:49:01,094 		8112 of 10000 with 89.71% 	 Time used:  0.00 sec
2023-03-28 18:49:01,096 		8136 of 10000 with 89.71% 	 Time used:  0.00 sec
2023-03-28 18:49:01,098 		8160 of 10000 with 89.69% 	 Time used:  0.00 sec
2023-03-28 18:49:01,101 		8184 of 10000 with 89.71% 	 Time used:  0.00 sec
2023-03-28 18:49:01,103 		8208 of 10000 with 89.72% 	 Time used:  0.00 sec
2023-03-28 18:49:01,105 		8232 of 10000 with 89.71% 	 Time used:  0.00 sec
2023-03-28 18:49:01,107 		8256 of 10000 with 89.70% 	 Time used:  0.00 sec
2023-03-28 18:49:01,109 		8280 of 10000 with 89.67% 	 Time used:  0.00 sec
2023-03-28 18:49:01,111 		8304 of 10000 with 89.66% 	 Time used:  0.00 sec
2023-03-28 18:49:01,113 		8328 of 10000 with 89.67% 	 Time used:  0.00 sec
2023-03-28 18:49:01,116 		8352 of 10000 with 89.69% 	 Time used:  0.00 sec
2023-03-28 18:49:01,118 		8376 of 10000 with 89.68% 	 Time used:  0.00 sec
2023-03-28 18:49:01,120 		8400 of 10000 with 89.70% 	 Time used:  0.00 sec
2023-03-28 18:49:01,122 		8424 of 10000 with 89.72% 	 Time used:  0.00 sec
2023-03-28 18:49:01,125 		8448 of 10000 with 89.74% 	 Time used:  0.00 sec
2023-03-28 18:49:01,127 		8472 of 10000 with 89.73% 	 Time used:  0.00 sec
2023-03-28 18:49:01,129 		8496 of 10000 with 89.76% 	 Time used:  0.00 sec
2023-03-28 18:49:01,132 		8520 of 10000 with 89.77% 	 Time used:  0.00 sec
2023-03-28 18:49:01,135 		8544 of 10000 with 89.76% 	 Time used:  0.00 sec
2023-03-28 18:49:01,138 		8568 of 10000 with 89.76% 	 Time used:  0.00 sec
2023-03-28 18:49:01,141 		8592 of 10000 with 89.78% 	 Time used:  0.00 sec
2023-03-28 18:49:01,145 		8616 of 10000 with 89.77% 	 Time used:  0.00 sec
2023-03-28 18:49:01,148 		8640 of 10000 with 89.75% 	 Time used:  0.00 sec
2023-03-28 18:49:01,151 		8664 of 10000 with 89.74% 	 Time used:  0.00 sec
2023-03-28 18:49:01,154 		8688 of 10000 with 89.74% 	 Time used:  0.00 sec
2023-03-28 18:49:01,159 		8712 of 10000 with 89.73% 	 Time used:  0.00 sec
2023-03-28 18:49:01,165 		8736 of 10000 with 89.71% 	 Time used:  0.01 sec
2023-03-28 18:49:01,171 		8760 of 10000 with 89.69% 	 Time used:  0.01 sec
2023-03-28 18:49:01,177 		8784 of 10000 with 89.69% 	 Time used:  0.01 sec
2023-03-28 18:49:01,182 		8808 of 10000 with 89.68% 	 Time used:  0.00 sec
2023-03-28 18:49:01,186 		8832 of 10000 with 89.67% 	 Time used:  0.00 sec
2023-03-28 18:49:01,190 		8856 of 10000 with 89.68% 	 Time used:  0.00 sec
2023-03-28 18:49:01,195 		8880 of 10000 with 89.68% 	 Time used:  0.00 sec
2023-03-28 18:49:01,199 		8904 of 10000 with 89.71% 	 Time used:  0.00 sec
2023-03-28 18:49:01,203 		8928 of 10000 with 89.70% 	 Time used:  0.00 sec
2023-03-28 18:49:01,206 		8952 of 10000 with 89.68% 	 Time used:  0.00 sec
2023-03-28 18:49:01,210 		8976 of 10000 with 89.68% 	 Time used:  0.00 sec
2023-03-28 18:49:01,213 		9000 of 10000 with 89.70% 	 Time used:  0.00 sec
2023-03-28 18:49:01,216 		9024 of 10000 with 89.71% 	 Time used:  0.00 sec
2023-03-28 18:49:01,219 		9048 of 10000 with 89.70% 	 Time used:  0.00 sec
2023-03-28 18:49:01,222 		9072 of 10000 with 89.67% 	 Time used:  0.00 sec
2023-03-28 18:49:01,232 		9096 of 10000 with 89.68% 	 Time used:  0.01 sec
2023-03-28 18:49:01,249 		9120 of 10000 with 89.70% 	 Time used:  0.02 sec
2023-03-28 18:49:01,257 		9144 of 10000 with 89.71% 	 Time used:  0.01 sec
2023-03-28 18:49:01,260 		9168 of 10000 with 89.68% 	 Time used:  0.00 sec
2023-03-28 18:49:01,264 		9192 of 10000 with 89.66% 	 Time used:  0.00 sec
2023-03-28 18:49:01,267 		9216 of 10000 with 89.68% 	 Time used:  0.00 sec
2023-03-28 18:49:01,271 		9240 of 10000 with 89.65% 	 Time used:  0.00 sec
2023-03-28 18:49:01,275 		9264 of 10000 with 89.63% 	 Time used:  0.00 sec
2023-03-28 18:49:01,278 		9288 of 10000 with 89.63% 	 Time used:  0.00 sec
2023-03-28 18:49:01,282 		9312 of 10000 with 89.62% 	 Time used:  0.00 sec
2023-03-28 18:49:01,286 		9336 of 10000 with 89.61% 	 Time used:  0.00 sec
2023-03-28 18:49:01,288 		9360 of 10000 with 89.62% 	 Time used:  0.00 sec
2023-03-28 18:49:01,291 		9384 of 10000 with 89.64% 	 Time used:  0.00 sec
2023-03-28 18:49:01,293 		9408 of 10000 with 89.66% 	 Time used:  0.00 sec
2023-03-28 18:49:01,295 		9432 of 10000 with 89.68% 	 Time used:  0.00 sec
2023-03-28 18:49:01,298 		9456 of 10000 with 89.68% 	 Time used:  0.00 sec
2023-03-28 18:49:01,300 		9480 of 10000 with 89.70% 	 Time used:  0.00 sec
2023-03-28 18:49:01,302 		9504 of 10000 with 89.68% 	 Time used:  0.00 sec
2023-03-28 18:49:01,304 		9528 of 10000 with 89.68% 	 Time used:  0.00 sec
2023-03-28 18:49:01,307 		9552 of 10000 with 89.70% 	 Time used:  0.00 sec
2023-03-28 18:49:01,309 		9576 of 10000 with 89.70% 	 Time used:  0.00 sec
2023-03-28 18:49:01,311 		9600 of 10000 with 89.70% 	 Time used:  0.00 sec
2023-03-28 18:49:01,313 		9624 of 10000 with 89.69% 	 Time used:  0.00 sec
2023-03-28 18:49:01,315 		9648 of 10000 with 89.68% 	 Time used:  0.00 sec
2023-03-28 18:49:01,318 		9672 of 10000 with 89.67% 	 Time used:  0.00 sec
2023-03-28 18:49:01,320 		9696 of 10000 with 89.67% 	 Time used:  0.00 sec
2023-03-28 18:49:01,322 		9720 of 10000 with 89.69% 	 Time used:  0.00 sec
2023-03-28 18:49:01,325 		9744 of 10000 with 89.70% 	 Time used:  0.00 sec
2023-03-28 18:49:01,327 		9768 of 10000 with 89.71% 	 Time used:  0.00 sec
2023-03-28 18:49:01,329 		9792 of 10000 with 89.73% 	 Time used:  0.00 sec
2023-03-28 18:49:01,331 		9816 of 10000 with 89.74% 	 Time used:  0.00 sec
2023-03-28 18:49:01,333 		9840 of 10000 with 89.76% 	 Time used:  0.00 sec
2023-03-28 18:49:01,335 		9864 of 10000 with 89.75% 	 Time used:  0.00 sec
2023-03-28 18:49:01,338 		9888 of 10000 with 89.77% 	 Time used:  0.00 sec
2023-03-28 18:49:01,340 		9912 of 10000 with 89.78% 	 Time used:  0.00 sec
2023-03-28 18:49:01,342 		9936 of 10000 with 89.78% 	 Time used:  0.00 sec
2023-03-28 18:49:01,344 		9960 of 10000 with 89.75% 	 Time used:  0.00 sec
2023-03-28 18:49:01,347 		9984 of 10000 with 89.74% 	 Time used:  0.00 sec
2023-03-28 18:49:01,349 		10000 of 10000 with 89.74% 	 Time used:  0.00 sec
2023-03-28 18:49:01,349 
2023-03-28 18:49:01,355 			Learning rate: weights:   1.000e-08    
2023-03-28 18:49:01,355 			Last test performance: 89.74%
2023-03-28 18:49:01,355 ----------------
2023-03-28 18:49:01,469   90  =>  0    		Training 486 pattern with 90.62% 	Forward time: 	 0.10 sec
2023-03-28 18:49:01,469 			Loss:    1.140e-02    			Backward time: 	 0.01 sec 
2023-03-28 18:49:01,549 			Learning rate: weights:   1.000e-08    
2023-03-28 18:49:01,549 			Last test performance: 89.74%
2023-03-28 18:49:01,550 ----------------
2023-03-28 18:49:01,730   90  =>  1    		Training 486 pattern with 89.38% 	Forward time: 	 0.15 sec
2023-03-28 18:49:01,730 			Loss:    1.113e-02    			Backward time: 	 0.03 sec 
2023-03-28 18:49:01,852 			Learning rate: weights:   1.000e-08    
2023-03-28 18:49:01,853 			Last test performance: 89.74%
2023-03-28 18:49:01,853 ----------------
2023-03-28 18:49:02,034   90  =>  2    		Training 486 pattern with 87.50% 	Forward time: 	 0.14 sec
2023-03-28 18:49:02,034 			Loss:    1.188e-02    			Backward time: 	 0.03 sec 
2023-03-28 18:49:02,161 			Learning rate: weights:   1.000e-08    
2023-03-28 18:49:02,161 			Last test performance: 89.74%
2023-03-28 18:49:02,161 ----------------
2023-03-28 18:49:02,364   90  =>  3    		Training 486 pattern with 91.46% 	Forward time: 	 0.17 sec
2023-03-28 18:49:02,364 			Loss:    1.122e-02    			Backward time: 	 0.02 sec 
2023-03-28 18:49:02,448 			Learning rate: weights:   1.000e-08    
2023-03-28 18:49:02,448 			Last test performance: 89.74%
2023-03-28 18:49:02,448 ----------------
2023-03-28 18:49:02,606   90  =>  4    		Training 486 pattern with 91.67% 	Forward time: 	 0.12 sec
2023-03-28 18:49:02,606 			Loss:    9.713e-03    			Backward time: 	 0.03 sec 
2023-03-28 18:49:02,667 			Learning rate: weights:   1.000e-08    
2023-03-28 18:49:02,667 			Last test performance: 89.74%
2023-03-28 18:49:02,667 ----------------
2023-03-28 18:49:02,861   90  =>  5    		Training 486 pattern with 89.38% 	Forward time: 	 0.14 sec
2023-03-28 18:49:02,861 			Loss:    1.299e-02    			Backward time: 	 0.04 sec 
2023-03-28 18:49:02,960 			Learning rate: weights:   1.000e-08    
2023-03-28 18:49:02,960 			Last test performance: 89.74%
2023-03-28 18:49:02,960 ----------------
2023-03-28 18:49:03,137   90  =>  6    		Training 486 pattern with 88.12% 	Forward time: 	 0.16 sec
2023-03-28 18:49:03,137 			Loss:    1.236e-02    			Backward time: 	 0.01 sec 
2023-03-28 18:49:03,324 			Learning rate: weights:   1.000e-08    
2023-03-28 18:49:03,324 			Last test performance: 89.74%
2023-03-28 18:49:03,324 ----------------
2023-03-28 18:49:03,478   90  =>  7    		Training 486 pattern with 89.58% 	Forward time: 	 0.12 sec
2023-03-28 18:49:03,478 			Loss:    1.241e-02    			Backward time: 	 0.03 sec 
2023-03-28 18:49:03,594 			Learning rate: weights:   1.000e-08    
2023-03-28 18:49:03,595 			Last test performance: 89.74%
2023-03-28 18:49:03,595 ----------------
2023-03-28 18:49:03,840   90  =>  8    		Training 486 pattern with 91.46% 	Forward time: 	 0.19 sec
2023-03-28 18:49:03,840 			Loss:    1.043e-02    			Backward time: 	 0.04 sec 
2023-03-28 18:49:03,916 			Learning rate: weights:   1.000e-08    
2023-03-28 18:49:03,916 			Last test performance: 89.74%
2023-03-28 18:49:03,916 ----------------
2023-03-28 18:49:04,098   90  =>  9    		Training 486 pattern with 88.75% 	Forward time: 	 0.16 sec
2023-03-28 18:49:04,098 			Loss:    1.238e-02    			Backward time: 	 0.01 sec 
2023-03-28 18:49:04,231 			Learning rate: weights:   1.000e-08    
2023-03-28 18:49:04,232 			Last test performance: 89.74%
2023-03-28 18:49:04,232 ----------------
2023-03-28 18:49:04,443   90  =>  10   		Training 486 pattern with 88.96% 	Forward time: 	 0.17 sec
2023-03-28 18:49:04,443 			Loss:    1.290e-02    			Backward time: 	 0.03 sec 
2023-03-28 18:49:04,531 			Learning rate: weights:   1.000e-08    
2023-03-28 18:49:04,531 			Last test performance: 89.74%
2023-03-28 18:49:04,531 ----------------
2023-03-28 18:49:04,680   90  =>  11   		Training 486 pattern with 90.83% 	Forward time: 	 0.13 sec
2023-03-28 18:49:04,680 			Loss:    9.262e-03    			Backward time: 	 0.01 sec 
2023-03-28 18:49:04,800 			Learning rate: weights:   1.000e-08    
2023-03-28 18:49:04,800 			Last test performance: 89.74%
2023-03-28 18:49:04,800 ----------------
2023-03-28 18:49:04,928   90  =>  12   		Training 486 pattern with 89.79% 	Forward time: 	 0.11 sec
2023-03-28 18:49:04,929 			Loss:    1.079e-02    			Backward time: 	 0.01 sec 
2023-03-28 18:49:04,966 			Learning rate: weights:   1.000e-08    
2023-03-28 18:49:04,966 			Last test performance: 89.74%
2023-03-28 18:49:04,966 ----------------
2023-03-28 18:49:05,181   90  =>  13   		Training 486 pattern with 90.83% 	Forward time: 	 0.17 sec
2023-03-28 18:49:05,181 			Loss:    1.108e-02    			Backward time: 	 0.03 sec 
2023-03-28 18:49:05,290 			Learning rate: weights:   1.000e-08    
2023-03-28 18:49:05,290 			Last test performance: 89.74%
2023-03-28 18:49:05,290 ----------------
2023-03-28 18:49:05,481   90  =>  14   		Training 486 pattern with 91.88% 	Forward time: 	 0.15 sec
2023-03-28 18:49:05,481 			Loss:    9.888e-03    			Backward time: 	 0.03 sec 
2023-03-28 18:49:05,575 			Learning rate: weights:   1.000e-08    
2023-03-28 18:49:05,575 			Last test performance: 89.74%
2023-03-28 18:49:05,575 ----------------
2023-03-28 18:49:05,738   90  =>  15   		Training 486 pattern with 90.42% 	Forward time: 	 0.14 sec
2023-03-28 18:49:05,738 			Loss:    9.874e-03    			Backward time: 	 0.02 sec 
2023-03-28 18:49:05,810 			Learning rate: weights:   1.000e-08    
2023-03-28 18:49:05,810 			Last test performance: 89.74%
2023-03-28 18:49:05,810 ----------------
2023-03-28 18:49:05,962   90  =>  16   		Training 486 pattern with 90.42% 	Forward time: 	 0.13 sec
2023-03-28 18:49:05,962 			Loss:    1.059e-02    			Backward time: 	 0.01 sec 
2023-03-28 18:49:05,999 			Learning rate: weights:   1.000e-08    
2023-03-28 18:49:05,999 			Last test performance: 89.74%
2023-03-28 18:49:05,999 ----------------
2023-03-28 18:49:06,209   90  =>  17   		Training 486 pattern with 92.29% 	Forward time: 	 0.18 sec
2023-03-28 18:49:06,209 			Loss:    8.650e-03    			Backward time: 	 0.02 sec 
2023-03-28 18:49:06,293 			Learning rate: weights:   1.000e-08    
2023-03-28 18:49:06,293 			Last test performance: 89.74%
2023-03-28 18:49:06,293 ----------------
2023-03-28 18:49:06,447   90  =>  18   		Training 486 pattern with 90.62% 	Forward time: 	 0.13 sec
2023-03-28 18:49:06,447 			Loss:    1.136e-02    			Backward time: 	 0.01 sec 
2023-03-28 18:49:06,539 			Learning rate: weights:   1.000e-08    
2023-03-28 18:49:06,539 			Last test performance: 89.74%
2023-03-28 18:49:06,539 ----------------
2023-03-28 18:49:06,699   90  =>  19   		Training 486 pattern with 87.71% 	Forward time: 	 0.12 sec
2023-03-28 18:49:06,699 			Loss:    1.216e-02    			Backward time: 	 0.04 sec 
2023-03-28 18:49:06,767 			Learning rate: weights:   1.000e-08    
2023-03-28 18:49:06,767 			Last test performance: 89.74%
2023-03-28 18:49:06,767 ----------------
2023-03-28 18:49:06,962   90  =>  20   		Training 486 pattern with 90.62% 	Forward time: 	 0.17 sec
2023-03-28 18:49:06,962 			Loss:    1.153e-02    			Backward time: 	 0.02 sec 
2023-03-28 18:49:07,058 			Learning rate: weights:   1.000e-08    
2023-03-28 18:49:07,058 			Last test performance: 89.74%
2023-03-28 18:49:07,058 ----------------
2023-03-28 18:49:07,209   90  =>  21   		Training 486 pattern with 90.00% 	Forward time: 	 0.13 sec
2023-03-28 18:49:07,209 			Loss:    1.122e-02    			Backward time: 	 0.02 sec 
2023-03-28 18:49:07,310 			Learning rate: weights:   1.000e-08    
2023-03-28 18:49:07,310 			Last test performance: 89.74%
2023-03-28 18:49:07,310 ----------------
2023-03-28 18:49:07,463   90  =>  22   		Training 486 pattern with 88.12% 	Forward time: 	 0.12 sec
2023-03-28 18:49:07,463 			Loss:    1.306e-02    			Backward time: 	 0.03 sec 
2023-03-28 18:49:07,635 			Learning rate: weights:   1.000e-08    
2023-03-28 18:49:07,635 			Last test performance: 89.74%
2023-03-28 18:49:07,635 ----------------
2023-03-28 18:49:07,759   90  =>  23   		Training 486 pattern with 91.67% 	Forward time: 	 0.10 sec
2023-03-28 18:49:07,759 			Loss:    9.555e-03    			Backward time: 	 0.02 sec 
2023-03-28 18:49:07,797 			Learning rate: weights:   1.000e-08    
2023-03-28 18:49:07,797 			Last test performance: 89.74%
2023-03-28 18:49:07,797 ----------------
2023-03-28 18:49:08,030   90  =>  24   		Training 486 pattern with 89.17% 	Forward time: 	 0.19 sec
2023-03-28 18:49:08,030 			Loss:    1.364e-02    			Backward time: 	 0.03 sec 
2023-03-28 18:49:08,109 			Learning rate: weights:   1.000e-08    
2023-03-28 18:49:08,109 			Last test performance: 89.74%
2023-03-28 18:49:08,109 ----------------
2023-03-28 18:49:08,288   90  =>  25   		Training 486 pattern with 88.75% 	Forward time: 	 0.15 sec
2023-03-28 18:49:08,288 			Loss:    1.153e-02    			Backward time: 	 0.02 sec 
2023-03-28 18:49:08,351 			Learning rate: weights:   1.000e-08    
2023-03-28 18:49:08,351 			Last test performance: 89.74%
2023-03-28 18:49:08,351 ----------------
2023-03-28 18:49:08,529   90  =>  26   		Training 486 pattern with 91.67% 	Forward time: 	 0.15 sec
2023-03-28 18:49:08,529 			Loss:    9.764e-03    			Backward time: 	 0.02 sec 
2023-03-28 18:49:08,664 			Learning rate: weights:   1.000e-08    
2023-03-28 18:49:08,664 			Last test performance: 89.74%
2023-03-28 18:49:08,678 ----------------
2023-03-28 18:49:08,853   90  =>  27   		Training 486 pattern with 90.83% 	Forward time: 	 0.15 sec
2023-03-28 18:49:08,853 			Loss:    1.150e-02    			Backward time: 	 0.03 sec 
2023-03-28 18:49:09,003 			Learning rate: weights:   1.000e-08    
2023-03-28 18:49:09,004 			Last test performance: 89.74%
2023-03-28 18:49:09,004 ----------------
2023-03-28 18:49:09,163   90  =>  28   		Training 486 pattern with 90.42% 	Forward time: 	 0.14 sec
2023-03-28 18:49:09,163 			Loss:    1.092e-02    			Backward time: 	 0.01 sec 
2023-03-28 18:49:09,277 			Learning rate: weights:   1.000e-08    
2023-03-28 18:49:09,277 			Last test performance: 89.74%
2023-03-28 18:49:09,277 ----------------
2023-03-28 18:49:09,506   90  =>  29   		Training 486 pattern with 86.88% 	Forward time: 	 0.19 sec
2023-03-28 18:49:09,506 			Loss:    1.362e-02    			Backward time: 	 0.03 sec 
2023-03-28 18:49:09,598 			Learning rate: weights:   1.000e-08    
2023-03-28 18:49:09,598 			Last test performance: 89.74%
2023-03-28 18:49:09,598 ----------------
2023-03-28 18:49:09,740   90  =>  30   		Training 486 pattern with 89.38% 	Forward time: 	 0.12 sec
2023-03-28 18:49:09,740 			Loss:    1.163e-02    			Backward time: 	 0.01 sec 
2023-03-28 18:49:09,806 			Learning rate: weights:   1.000e-08    
2023-03-28 18:49:09,806 			Last test performance: 89.74%
2023-03-28 18:49:09,806 ----------------
2023-03-28 18:49:09,994   90  =>  31   		Training 486 pattern with 88.12% 	Forward time: 	 0.13 sec
2023-03-28 18:49:09,994 			Loss:    1.177e-02    			Backward time: 	 0.03 sec 
2023-03-28 18:49:10,120 			Learning rate: weights:   1.000e-08    
2023-03-28 18:49:10,120 			Last test performance: 89.74%
2023-03-28 18:49:10,120 ----------------
2023-03-28 18:49:10,307   90  =>  32   		Training 486 pattern with 91.67% 	Forward time: 	 0.16 sec
2023-03-28 18:49:10,308 			Loss:    1.060e-02    			Backward time: 	 0.02 sec 
2023-03-28 18:49:10,392 			Learning rate: weights:   1.000e-08    
2023-03-28 18:49:10,393 			Last test performance: 89.74%
2023-03-28 18:49:10,393 ----------------
2023-03-28 18:49:10,567   90  =>  33   		Training 486 pattern with 89.58% 	Forward time: 	 0.15 sec
2023-03-28 18:49:10,568 			Loss:    1.120e-02    			Backward time: 	 0.01 sec 
2023-03-28 18:49:10,608 			Learning rate: weights:   1.000e-08    
2023-03-28 18:49:10,608 			Last test performance: 89.74%
2023-03-28 18:49:10,608 ----------------
2023-03-28 18:49:10,839   90  =>  34   		Training 486 pattern with 89.17% 	Forward time: 	 0.20 sec
2023-03-28 18:49:10,839 			Loss:    1.112e-02    			Backward time: 	 0.02 sec 
2023-03-28 18:49:10,915 			Learning rate: weights:   1.000e-08    
2023-03-28 18:49:10,915 			Last test performance: 89.74%
2023-03-28 18:49:10,916 ----------------
2023-03-28 18:49:11,106   90  =>  35   		Training 486 pattern with 88.33% 	Forward time: 	 0.16 sec
2023-03-28 18:49:11,106 			Loss:    1.281e-02    			Backward time: 	 0.02 sec 
2023-03-28 18:49:11,209 			Learning rate: weights:   1.000e-08    
2023-03-28 18:49:11,209 			Last test performance: 89.74%
2023-03-28 18:49:11,209 ----------------
2023-03-28 18:49:11,350   90  =>  36   		Training 486 pattern with 91.25% 	Forward time: 	 0.12 sec
2023-03-28 18:49:11,350 			Loss:    1.104e-02    			Backward time: 	 0.01 sec 
2023-03-28 18:49:11,426 			Learning rate: weights:   1.000e-08    
2023-03-28 18:49:11,426 			Last test performance: 89.74%
2023-03-28 18:49:11,427 ----------------
2023-03-28 18:49:11,579   90  =>  37   		Training 486 pattern with 90.83% 	Forward time: 	 0.13 sec
2023-03-28 18:49:11,579 			Loss:    9.967e-03    			Backward time: 	 0.02 sec 
2023-03-28 18:49:11,676 			Learning rate: weights:   1.000e-08    
2023-03-28 18:49:11,676 			Last test performance: 89.74%
2023-03-28 18:49:11,676 ----------------
2023-03-28 18:49:11,894   90  =>  38   		Training 486 pattern with 89.58% 	Forward time: 	 0.18 sec
2023-03-28 18:49:11,894 			Loss:    1.130e-02    			Backward time: 	 0.03 sec 
2023-03-28 18:49:11,992 			Learning rate: weights:   1.000e-08    
2023-03-28 18:49:11,992 			Last test performance: 89.74%
2023-03-28 18:49:11,992 ----------------
2023-03-28 18:49:12,252   90  =>  39   		Training 486 pattern with 91.04% 	Forward time: 	 0.19 sec
2023-03-28 18:49:12,252 			Loss:    1.068e-02    			Backward time: 	 0.06 sec 
2023-03-28 18:49:12,338 			Learning rate: weights:   1.000e-08    
2023-03-28 18:49:12,338 			Last test performance: 89.74%
2023-03-28 18:49:12,339 ----------------
2023-03-28 18:49:12,567   90  =>  40   		Training 486 pattern with 88.54% 	Forward time: 	 0.16 sec
2023-03-28 18:49:12,567 			Loss:    1.197e-02    			Backward time: 	 0.05 sec 
2023-03-28 18:49:12,655 			Learning rate: weights:   1.000e-08    
2023-03-28 18:49:12,656 			Last test performance: 89.74%
2023-03-28 18:49:12,656 ----------------
2023-03-28 18:49:12,864   90  =>  41   		Training 486 pattern with 89.58% 	Forward time: 	 0.17 sec
2023-03-28 18:49:12,864 			Loss:    1.141e-02    			Backward time: 	 0.03 sec 
2023-03-28 18:49:12,952 			Learning rate: weights:   1.000e-08    
2023-03-28 18:49:12,952 			Last test performance: 89.74%
2023-03-28 18:49:12,952 ----------------
2023-03-28 18:49:13,109   90  =>  42   		Training 486 pattern with 90.00% 	Forward time: 	 0.13 sec
2023-03-28 18:49:13,109 			Loss:    1.161e-02    			Backward time: 	 0.01 sec 
2023-03-28 18:49:13,209 			Learning rate: weights:   1.000e-08    
2023-03-28 18:49:13,210 			Last test performance: 89.74%
2023-03-28 18:49:13,210 ----------------
2023-03-28 18:49:13,364   90  =>  43   		Training 486 pattern with 91.25% 	Forward time: 	 0.12 sec
2023-03-28 18:49:13,364 			Loss:    9.043e-03    			Backward time: 	 0.03 sec 
2023-03-28 18:49:13,416 			Learning rate: weights:   1.000e-08    
2023-03-28 18:49:13,416 			Last test performance: 89.74%
2023-03-28 18:49:13,416 ----------------
2023-03-28 18:49:13,632   90  =>  44   		Training 486 pattern with 91.88% 	Forward time: 	 0.19 sec
2023-03-28 18:49:13,632 			Loss:    1.022e-02    			Backward time: 	 0.02 sec 
2023-03-28 18:49:13,712 			Learning rate: weights:   1.000e-08    
2023-03-28 18:49:13,712 			Last test performance: 89.74%
2023-03-28 18:49:13,712 ----------------
2023-03-28 18:49:13,909   90  =>  45   		Training 486 pattern with 90.62% 	Forward time: 	 0.16 sec
2023-03-28 18:49:13,909 			Loss:    1.042e-02    			Backward time: 	 0.03 sec 
2023-03-28 18:49:14,009 			Learning rate: weights:   1.000e-08    
2023-03-28 18:49:14,009 			Last test performance: 89.74%
2023-03-28 18:49:14,009 ----------------
2023-03-28 18:49:14,201   90  =>  46   		Training 486 pattern with 89.79% 	Forward time: 	 0.15 sec
2023-03-28 18:49:14,202 			Loss:    1.188e-02    			Backward time: 	 0.03 sec 
2023-03-28 18:49:14,344 			Learning rate: weights:   1.000e-08    
2023-03-28 18:49:14,345 			Last test performance: 89.74%
2023-03-28 18:49:14,345 ----------------
2023-03-28 18:49:14,553   90  =>  47   		Training 486 pattern with 89.79% 	Forward time: 	 0.15 sec
2023-03-28 18:49:14,553 			Loss:    1.055e-02    			Backward time: 	 0.03 sec 
2023-03-28 18:49:14,631 			Learning rate: weights:   1.000e-08    
2023-03-28 18:49:14,631 			Last test performance: 89.74%
2023-03-28 18:49:14,631 ----------------
2023-03-28 18:49:14,846   90  =>  48   		Training 486 pattern with 89.17% 	Forward time: 	 0.18 sec
2023-03-28 18:49:14,846 			Loss:    1.378e-02    			Backward time: 	 0.02 sec 
2023-03-28 18:49:14,935 			Learning rate: weights:   1.000e-08    
2023-03-28 18:49:14,935 			Last test performance: 89.74%
2023-03-28 18:49:14,935 ----------------
2023-03-28 18:49:15,078   90  =>  49   		Training 486 pattern with 90.83% 	Forward time: 	 0.13 sec
2023-03-28 18:49:15,078 			Loss:    1.215e-02    			Backward time: 	 0.01 sec 
2023-03-28 18:49:15,141 			Learning rate: weights:   1.000e-08    
2023-03-28 18:49:15,142 			Last test performance: 89.74%
2023-03-28 18:49:15,142 ----------------
2023-03-28 18:49:15,340   90  =>  50   		Training 486 pattern with 88.96% 	Forward time: 	 0.14 sec
2023-03-28 18:49:15,340 			Loss:    1.100e-02    			Backward time: 	 0.05 sec 
2023-03-28 18:49:15,408 			Learning rate: weights:   1.000e-08    
2023-03-28 18:49:15,408 			Last test performance: 89.74%
2023-03-28 18:49:15,408 ----------------
2023-03-28 18:49:15,595   90  =>  51   		Training 486 pattern with 91.67% 	Forward time: 	 0.16 sec
2023-03-28 18:49:15,595 			Loss:    9.924e-03    			Backward time: 	 0.02 sec 
2023-03-28 18:49:15,697 			Learning rate: weights:   1.000e-08    
2023-03-28 18:49:15,697 			Last test performance: 89.74%
2023-03-28 18:49:15,697 ----------------
2023-03-28 18:49:15,846   90  =>  52   		Training 486 pattern with 90.00% 	Forward time: 	 0.12 sec
2023-03-28 18:49:15,846 			Loss:    1.078e-02    			Backward time: 	 0.01 sec 
2023-03-28 18:49:15,963 			Learning rate: weights:   1.000e-08    
2023-03-28 18:49:15,963 			Last test performance: 89.74%
2023-03-28 18:49:15,963 ----------------
2023-03-28 18:49:16,122   90  =>  53   		Training 486 pattern with 88.96% 	Forward time: 	 0.13 sec
2023-03-28 18:49:16,122 			Loss:    1.229e-02    			Backward time: 	 0.02 sec 
2023-03-28 18:49:16,279 			Learning rate: weights:   1.000e-08    
2023-03-28 18:49:16,279 			Last test performance: 89.74%
2023-03-28 18:49:16,279 ----------------
2023-03-28 18:49:16,451   90  =>  54   		Training 486 pattern with 91.88% 	Forward time: 	 0.14 sec
2023-03-28 18:49:16,451 			Loss:    1.050e-02    			Backward time: 	 0.02 sec 
2023-03-28 18:49:16,564 			Learning rate: weights:   1.000e-08    
2023-03-28 18:49:16,565 			Last test performance: 89.74%
2023-03-28 18:49:16,565 ----------------
2023-03-28 18:49:16,739   90  =>  55   		Training 486 pattern with 90.62% 	Forward time: 	 0.13 sec
2023-03-28 18:49:16,739 			Loss:    9.962e-03    			Backward time: 	 0.03 sec 
2023-03-28 18:49:16,782 			Learning rate: weights:   1.000e-08    
2023-03-28 18:49:16,782 			Last test performance: 89.74%
2023-03-28 18:49:16,782 ----------------
2023-03-28 18:49:16,990   90  =>  56   		Training 486 pattern with 91.88% 	Forward time: 	 0.18 sec
2023-03-28 18:49:16,990 			Loss:    1.009e-02    			Backward time: 	 0.02 sec 
2023-03-28 18:49:17,086 			Learning rate: weights:   1.000e-08    
2023-03-28 18:49:17,086 			Last test performance: 89.74%
2023-03-28 18:49:17,086 ----------------
2023-03-28 18:49:17,227   90  =>  57   		Training 486 pattern with 88.96% 	Forward time: 	 0.13 sec
2023-03-28 18:49:17,227 			Loss:    1.294e-02    			Backward time: 	 0.01 sec 
2023-03-28 18:49:17,287 			Learning rate: weights:   1.000e-08    
2023-03-28 18:49:17,287 			Last test performance: 89.74%
2023-03-28 18:49:17,287 ----------------
2023-03-28 18:49:17,448   90  =>  58   		Training 486 pattern with 92.08% 	Forward time: 	 0.13 sec
2023-03-28 18:49:17,448 			Loss:    8.828e-03    			Backward time: 	 0.03 sec 
2023-03-28 18:49:17,618 			Learning rate: weights:   1.000e-08    
2023-03-28 18:49:17,618 			Last test performance: 89.74%
2023-03-28 18:49:17,619 ----------------
2023-03-28 18:49:17,757   90  =>  59   		Training 486 pattern with 91.04% 	Forward time: 	 0.11 sec
2023-03-28 18:49:17,757 			Loss:    9.565e-03    			Backward time: 	 0.02 sec 
2023-03-28 18:49:17,860 			Learning rate: weights:   1.000e-08    
2023-03-28 18:49:17,860 			Last test performance: 89.74%
2023-03-28 18:49:17,860 ----------------
2023-03-28 18:49:18,005   90  =>  60   		Training 486 pattern with 90.42% 	Forward time: 	 0.13 sec
2023-03-28 18:49:18,005 			Loss:    1.095e-02    			Backward time: 	 0.01 sec 
2023-03-28 18:49:18,121 			Learning rate: weights:   1.000e-08    
2023-03-28 18:49:18,121 			Last test performance: 89.74%
2023-03-28 18:49:18,121 ----------------
2023-03-28 18:49:18,349   90  =>  61   		Training 486 pattern with 89.58% 	Forward time: 	 0.18 sec
2023-03-28 18:49:18,349 			Loss:    1.068e-02    			Backward time: 	 0.04 sec 
2023-03-28 18:49:18,457 			Learning rate: weights:   1.000e-08    
2023-03-28 18:49:18,457 			Last test performance: 89.74%
2023-03-28 18:49:18,457 ----------------
2023-03-28 18:49:18,651   90  =>  62   		Training 486 pattern with 92.50% 	Forward time: 	 0.17 sec
2023-03-28 18:49:18,651 			Loss:    9.408e-03    			Backward time: 	 0.02 sec 
2023-03-28 18:49:18,754 			Learning rate: weights:   1.000e-08    
2023-03-28 18:49:18,754 			Last test performance: 89.74%
2023-03-28 18:49:18,754 ----------------
2023-03-28 18:49:18,976   90  =>  63   		Training 486 pattern with 87.71% 	Forward time: 	 0.17 sec
2023-03-28 18:49:18,976 			Loss:    1.334e-02    			Backward time: 	 0.04 sec 
2023-03-28 18:49:19,081 			Learning rate: weights:   1.000e-08    
2023-03-28 18:49:19,081 			Last test performance: 89.74%
2023-03-28 18:49:19,081 ----------------
2023-03-28 18:49:19,211   90  =>  64   		Training 486 pattern with 91.04% 	Forward time: 	 0.12 sec
2023-03-28 18:49:19,211 			Loss:    1.096e-02    			Backward time: 	 0.01 sec 
2023-03-28 18:49:19,248 			Learning rate: weights:   1.000e-08    
2023-03-28 18:49:19,248 			Last test performance: 89.74%
2023-03-28 18:49:19,248 ----------------
2023-03-28 18:49:19,434   90  =>  65   		Training 486 pattern with 88.54% 	Forward time: 	 0.16 sec
2023-03-28 18:49:19,434 			Loss:    1.203e-02    			Backward time: 	 0.01 sec 
2023-03-28 18:49:19,587 			Learning rate: weights:   1.000e-08    
2023-03-28 18:49:19,587 			Last test performance: 89.74%
2023-03-28 18:49:19,587 ----------------
2023-03-28 18:49:19,753   90  =>  66   		Training 486 pattern with 86.46% 	Forward time: 	 0.15 sec
2023-03-28 18:49:19,753 			Loss:    1.444e-02    			Backward time: 	 0.01 sec 
2023-03-28 18:49:19,870 			Learning rate: weights:   1.000e-08    
2023-03-28 18:49:19,871 			Last test performance: 89.74%
2023-03-28 18:49:19,871 ----------------
2023-03-28 18:49:20,064   90  =>  67   		Training 486 pattern with 91.67% 	Forward time: 	 0.15 sec
2023-03-28 18:49:20,064 			Loss:    1.005e-02    			Backward time: 	 0.03 sec 
2023-03-28 18:49:20,205 			Learning rate: weights:   1.000e-08    
2023-03-28 18:49:20,205 			Last test performance: 89.74%
2023-03-28 18:49:20,206 ----------------
2023-03-28 18:49:20,394   90  =>  68   		Training 486 pattern with 89.17% 	Forward time: 	 0.14 sec
2023-03-28 18:49:20,394 			Loss:    1.252e-02    			Backward time: 	 0.04 sec 
2023-03-28 18:49:20,483 			Learning rate: weights:   1.000e-08    
2023-03-28 18:49:20,484 			Last test performance: 89.74%
2023-03-28 18:49:20,484 ----------------
2023-03-28 18:49:20,658   90  =>  69   		Training 486 pattern with 87.92% 	Forward time: 	 0.14 sec
2023-03-28 18:49:20,658 			Loss:    1.138e-02    			Backward time: 	 0.03 sec 
2023-03-28 18:49:20,828 			Learning rate: weights:   1.000e-08    
2023-03-28 18:49:20,828 			Last test performance: 89.74%
2023-03-28 18:49:20,828 ----------------
2023-03-28 18:49:20,980   90  =>  70   		Training 486 pattern with 89.38% 	Forward time: 	 0.13 sec
2023-03-28 18:49:20,980 			Loss:    1.153e-02    			Backward time: 	 0.01 sec 
2023-03-28 18:49:21,028 			Learning rate: weights:   1.000e-08    
2023-03-28 18:49:21,028 			Last test performance: 89.74%
2023-03-28 18:49:21,028 ----------------
2023-03-28 18:49:21,158   90  =>  71   		Training 486 pattern with 90.21% 	Forward time: 	 0.12 sec
2023-03-28 18:49:21,158 			Loss:    1.082e-02    			Backward time: 	 0.01 sec 
2023-03-28 18:49:21,235 			Learning rate: weights:   1.000e-08    
2023-03-28 18:49:21,235 			Last test performance: 89.74%
2023-03-28 18:49:21,235 ----------------
2023-03-28 18:49:21,401   90  =>  72   		Training 486 pattern with 90.62% 	Forward time: 	 0.14 sec
2023-03-28 18:49:21,401 			Loss:    1.054e-02    			Backward time: 	 0.02 sec 
2023-03-28 18:49:21,560 			Learning rate: weights:   1.000e-08    
2023-03-28 18:49:21,560 			Last test performance: 89.74%
2023-03-28 18:49:21,560 ----------------
2023-03-28 18:49:21,703   90  =>  73   		Training 486 pattern with 89.38% 	Forward time: 	 0.11 sec
2023-03-28 18:49:21,703 			Loss:    1.203e-02    			Backward time: 	 0.03 sec 
2023-03-28 18:49:21,742 			Learning rate: weights:   1.000e-08    
2023-03-28 18:49:21,742 			Last test performance: 89.74%
2023-03-28 18:49:21,742 ----------------
2023-03-28 18:49:21,923   90  =>  74   		Training 486 pattern with 89.79% 	Forward time: 	 0.15 sec
2023-03-28 18:49:21,923 			Loss:    1.044e-02    			Backward time: 	 0.03 sec 
2023-03-28 18:49:21,990 			Learning rate: weights:   1.000e-08    
2023-03-28 18:49:21,991 			Last test performance: 89.74%
2023-03-28 18:49:21,991 ----------------
2023-03-28 18:49:22,168   90  =>  75   		Training 486 pattern with 89.38% 	Forward time: 	 0.15 sec
2023-03-28 18:49:22,168 			Loss:    1.102e-02    			Backward time: 	 0.01 sec 
2023-03-28 18:49:22,270 			Learning rate: weights:   1.000e-08    
2023-03-28 18:49:22,270 			Last test performance: 89.74%
2023-03-28 18:49:22,270 ----------------
2023-03-28 18:49:22,474   90  =>  76   		Training 486 pattern with 89.58% 	Forward time: 	 0.17 sec
2023-03-28 18:49:22,474 			Loss:    1.117e-02    			Backward time: 	 0.02 sec 
2023-03-28 18:49:22,573 			Learning rate: weights:   1.000e-08    
2023-03-28 18:49:22,573 			Last test performance: 89.74%
2023-03-28 18:49:22,573 ----------------
2023-03-28 18:49:22,750   90  =>  77   		Training 486 pattern with 90.83% 	Forward time: 	 0.15 sec
2023-03-28 18:49:22,750 			Loss:    9.675e-03    			Backward time: 	 0.03 sec 
2023-03-28 18:49:22,929 			Learning rate: weights:   1.000e-08    
2023-03-28 18:49:22,929 			Last test performance: 89.74%
2023-03-28 18:49:22,929 ----------------
2023-03-28 18:49:23,086   90  =>  78   		Training 486 pattern with 90.62% 	Forward time: 	 0.13 sec
2023-03-28 18:49:23,086 			Loss:    1.121e-02    			Backward time: 	 0.02 sec 
2023-03-28 18:49:23,135 			Learning rate: weights:   1.000e-08    
2023-03-28 18:49:23,135 			Last test performance: 89.74%
2023-03-28 18:49:23,135 ----------------
2023-03-28 18:49:23,328   90  =>  79   		Training 486 pattern with 89.58% 	Forward time: 	 0.17 sec
2023-03-28 18:49:23,328 			Loss:    1.021e-02    			Backward time: 	 0.01 sec 
2023-03-28 18:49:23,437 			Learning rate: weights:   1.000e-08    
2023-03-28 18:49:23,437 			Last test performance: 89.74%
2023-03-28 18:49:23,437 ----------------
2023-03-28 18:49:23,562   90  =>  80   		Training 486 pattern with 89.38% 	Forward time: 	 0.11 sec
2023-03-28 18:49:23,562 			Loss:    1.100e-02    			Backward time: 	 0.01 sec 
2023-03-28 18:49:23,607 			Learning rate: weights:   1.000e-08    
2023-03-28 18:49:23,607 			Last test performance: 89.74%
2023-03-28 18:49:23,607 ----------------
2023-03-28 18:49:23,821   90  =>  81   		Training 486 pattern with 90.42% 	Forward time: 	 0.18 sec
2023-03-28 18:49:23,821 			Loss:    1.163e-02    			Backward time: 	 0.02 sec 
2023-03-28 18:49:23,903 			Learning rate: weights:   1.000e-08    
2023-03-28 18:49:23,903 			Last test performance: 89.74%
2023-03-28 18:49:23,903 ----------------
2023-03-28 18:49:24,111   90  =>  82   		Training 486 pattern with 87.08% 	Forward time: 	 0.17 sec
2023-03-28 18:49:24,111 			Loss:    1.338e-02    			Backward time: 	 0.02 sec 
2023-03-28 18:49:24,217 			Learning rate: weights:   1.000e-08    
2023-03-28 18:49:24,217 			Last test performance: 89.74%
2023-03-28 18:49:24,217 ----------------
2023-03-28 18:49:24,418   90  =>  83   		Training 486 pattern with 90.83% 	Forward time: 	 0.17 sec
2023-03-28 18:49:24,419 			Loss:    1.055e-02    			Backward time: 	 0.02 sec 
2023-03-28 18:49:24,499 			Learning rate: weights:   1.000e-08    
2023-03-28 18:49:24,499 			Last test performance: 89.74%
2023-03-28 18:49:24,499 ----------------
2023-03-28 18:49:24,649   90  =>  84   		Training 486 pattern with 90.83% 	Forward time: 	 0.11 sec
2023-03-28 18:49:24,649 			Loss:    1.014e-02    			Backward time: 	 0.04 sec 
2023-03-28 18:49:24,685 			Learning rate: weights:   1.000e-08    
2023-03-28 18:49:24,685 			Last test performance: 89.74%
2023-03-28 18:49:24,685 ----------------
2023-03-28 18:49:24,887   90  =>  85   		Training 486 pattern with 89.38% 	Forward time: 	 0.16 sec
2023-03-28 18:49:24,887 			Loss:    1.414e-02    			Backward time: 	 0.03 sec 
2023-03-28 18:49:25,012 			Learning rate: weights:   1.000e-08    
2023-03-28 18:49:25,013 			Last test performance: 89.74%
2023-03-28 18:49:25,013 ----------------
2023-03-28 18:49:25,216   90  =>  86   		Training 486 pattern with 89.79% 	Forward time: 	 0.17 sec
2023-03-28 18:49:25,216 			Loss:    1.147e-02    			Backward time: 	 0.03 sec 
2023-03-28 18:49:25,254 			Learning rate: weights:   1.000e-08    
2023-03-28 18:49:25,254 			Last test performance: 89.74%
2023-03-28 18:49:25,254 ----------------
2023-03-28 18:49:25,399   90  =>  87   		Training 486 pattern with 89.79% 	Forward time: 	 0.13 sec
2023-03-28 18:49:25,399 			Loss:    1.141e-02    			Backward time: 	 0.01 sec 
2023-03-28 18:49:25,446 			Learning rate: weights:   1.000e-08    
2023-03-28 18:49:25,446 			Last test performance: 89.74%
2023-03-28 18:49:25,446 ----------------
2023-03-28 18:49:25,639   90  =>  88   		Training 486 pattern with 89.38% 	Forward time: 	 0.16 sec
2023-03-28 18:49:25,639 			Loss:    1.203e-02    			Backward time: 	 0.02 sec 
2023-03-28 18:49:25,730 			Learning rate: weights:   1.000e-08    
2023-03-28 18:49:25,730 			Last test performance: 89.74%
2023-03-28 18:49:25,730 ----------------
2023-03-28 18:49:25,927   90  =>  89   		Training 486 pattern with 92.71% 	Forward time: 	 0.17 sec
2023-03-28 18:49:25,928 			Loss:    9.279e-03    			Backward time: 	 0.02 sec 
2023-03-28 18:49:26,015 			Learning rate: weights:   1.000e-08    
2023-03-28 18:49:26,015 			Last test performance: 89.74%
2023-03-28 18:49:26,015 ----------------
2023-03-28 18:49:26,173   90  =>  90   		Training 486 pattern with 91.25% 	Forward time: 	 0.14 sec
2023-03-28 18:49:26,173 			Loss:    1.026e-02    			Backward time: 	 0.01 sec 
2023-03-28 18:49:26,260 			Learning rate: weights:   1.000e-08    
2023-03-28 18:49:26,261 			Last test performance: 89.74%
2023-03-28 18:49:26,261 ----------------
2023-03-28 18:49:26,391   90  =>  91   		Training 486 pattern with 90.62% 	Forward time: 	 0.11 sec
2023-03-28 18:49:26,391 			Loss:    1.119e-02    			Backward time: 	 0.02 sec 
2023-03-28 18:49:26,427 			Learning rate: weights:   1.000e-08    
2023-03-28 18:49:26,427 			Last test performance: 89.74%
2023-03-28 18:49:26,427 ----------------
2023-03-28 18:49:26,593   90  =>  92   		Training 486 pattern with 90.21% 	Forward time: 	 0.13 sec
2023-03-28 18:49:26,594 			Loss:    1.297e-02    			Backward time: 	 0.02 sec 
2023-03-28 18:49:26,657 			Learning rate: weights:   1.000e-08    
2023-03-28 18:49:26,657 			Last test performance: 89.74%
2023-03-28 18:49:26,658 ----------------
2023-03-28 18:49:26,810   90  =>  93   		Training 486 pattern with 90.21% 	Forward time: 	 0.11 sec
2023-03-28 18:49:26,810 			Loss:    1.159e-02    			Backward time: 	 0.04 sec 
2023-03-28 18:49:26,857 			Learning rate: weights:   1.000e-08    
2023-03-28 18:49:26,857 			Last test performance: 89.74%
2023-03-28 18:49:26,857 ----------------
2023-03-28 18:49:27,093   90  =>  94   		Training 486 pattern with 89.17% 	Forward time: 	 0.20 sec
2023-03-28 18:49:27,093 			Loss:    1.271e-02    			Backward time: 	 0.02 sec 
2023-03-28 18:49:27,155 			Learning rate: weights:   1.000e-08    
2023-03-28 18:49:27,155 			Last test performance: 89.74%
2023-03-28 18:49:27,155 ----------------
2023-03-28 18:49:27,352   90  =>  95   		Training 486 pattern with 91.25% 	Forward time: 	 0.16 sec
2023-03-28 18:49:27,353 			Loss:    1.081e-02    			Backward time: 	 0.03 sec 
2023-03-28 18:49:27,457 			Learning rate: weights:   1.000e-08    
2023-03-28 18:49:27,457 			Last test performance: 89.74%
2023-03-28 18:49:27,457 ----------------
2023-03-28 18:49:27,631   90  =>  96   		Training 486 pattern with 90.42% 	Forward time: 	 0.15 sec
2023-03-28 18:49:27,631 			Loss:    1.259e-02    			Backward time: 	 0.02 sec 
2023-03-28 18:49:27,731 			Learning rate: weights:   1.000e-08    
2023-03-28 18:49:27,731 			Last test performance: 89.74%
2023-03-28 18:49:27,731 ----------------
2023-03-28 18:49:27,895   90  =>  97   		Training 486 pattern with 90.21% 	Forward time: 	 0.14 sec
2023-03-28 18:49:27,895 			Loss:    1.132e-02    			Backward time: 	 0.02 sec 
2023-03-28 18:49:28,009 			Learning rate: weights:   1.000e-08    
2023-03-28 18:49:28,009 			Last test performance: 89.74%
2023-03-28 18:49:28,009 ----------------
2023-03-28 18:49:28,197   90  =>  98   		Training 486 pattern with 89.58% 	Forward time: 	 0.17 sec
2023-03-28 18:49:28,197 			Loss:    1.129e-02    			Backward time: 	 0.01 sec 
2023-03-28 18:49:28,290 			Learning rate: weights:   1.000e-08    
2023-03-28 18:49:28,290 			Last test performance: 89.74%
2023-03-28 18:49:28,290 ----------------
2023-03-28 18:49:28,455   90  =>  99   		Training 486 pattern with 91.25% 	Forward time: 	 0.13 sec
2023-03-28 18:49:28,455 			Loss:    1.018e-02    			Backward time: 	 0.02 sec 
2023-03-28 18:49:28,497 			Learning rate: weights:   1.000e-08    
2023-03-28 18:49:28,497 			Last test performance: 89.74%
2023-03-28 18:49:28,497 ----------------
2023-03-28 18:49:28,695   90  => 100   		Training 486 pattern with 89.58% 	Forward time: 	 0.16 sec
2023-03-28 18:49:28,695 			Loss:    1.160e-02    			Backward time: 	 0.03 sec 
2023-03-28 18:49:28,938 			Learning rate: weights:   1.000e-08    
2023-03-28 18:49:28,938 			Last test performance: 89.74%
2023-03-28 18:49:28,938 ----------------
2023-03-28 18:49:29,127   90  => 101   		Training 486 pattern with 92.29% 	Forward time: 	 0.15 sec
2023-03-28 18:49:29,128 			Loss:    9.848e-03    			Backward time: 	 0.03 sec 
2023-03-28 18:49:29,245 			Learning rate: weights:   1.000e-08    
2023-03-28 18:49:29,245 			Last test performance: 89.74%
2023-03-28 18:49:29,245 ----------------
2023-03-28 18:49:29,453   90  => 102   		Training 486 pattern with 90.00% 	Forward time: 	 0.19 sec
2023-03-28 18:49:29,453 			Loss:    1.106e-02    			Backward time: 	 0.01 sec 
2023-03-28 18:49:29,499 			Learning rate: weights:   1.000e-08    
2023-03-28 18:49:29,499 			Last test performance: 89.74%
2023-03-28 18:49:29,499 ----------------
2023-03-28 18:49:29,726   90  => 103   		Training 486 pattern with 87.29% 	Forward time: 	 0.15 sec
2023-03-28 18:49:29,727 			Loss:    1.307e-02    			Backward time: 	 0.06 sec 
2023-03-28 18:49:29,804 			Learning rate: weights:   1.000e-08    
2023-03-28 18:49:29,804 			Last test performance: 89.74%
2023-03-28 18:49:29,804 ----------------
2023-03-28 18:49:29,954   90  => 104   		Training 486 pattern with 88.33% 	Forward time: 	 0.12 sec
2023-03-28 18:49:29,954 			Loss:    1.125e-02    			Backward time: 	 0.02 sec 
2023-03-28 18:49:30,045 			Learning rate: weights:   1.000e-08    
2023-03-28 18:49:30,045 			Last test performance: 89.74%
2023-03-28 18:49:30,045 ----------------
2023-03-28 18:49:30,199   90  => 105   		Training 486 pattern with 90.00% 	Forward time: 	 0.12 sec
2023-03-28 18:49:30,200 			Loss:    1.095e-02    			Backward time: 	 0.03 sec 
2023-03-28 18:49:30,296 			Learning rate: weights:   1.000e-08    
2023-03-28 18:49:30,297 			Last test performance: 89.74%
2023-03-28 18:49:30,297 ----------------
2023-03-28 18:49:30,486   90  => 106   		Training 486 pattern with 87.29% 	Forward time: 	 0.16 sec
2023-03-28 18:49:30,486 			Loss:    1.434e-02    			Backward time: 	 0.02 sec 
2023-03-28 18:49:30,620 			Learning rate: weights:   1.000e-08    
2023-03-28 18:49:30,620 			Last test performance: 89.74%
2023-03-28 18:49:30,628 ----------------
2023-03-28 18:49:30,802   90  => 107   		Training 486 pattern with 88.96% 	Forward time: 	 0.16 sec
2023-03-28 18:49:30,803 			Loss:    1.171e-02    			Backward time: 	 0.02 sec 
2023-03-28 18:49:30,914 			Learning rate: weights:   1.000e-08    
2023-03-28 18:49:30,914 			Last test performance: 89.74%
2023-03-28 18:49:30,914 ----------------
2023-03-28 18:49:31,094   90  => 108   		Training 486 pattern with 92.71% 	Forward time: 	 0.16 sec
2023-03-28 18:49:31,094 			Loss:    9.705e-03    			Backward time: 	 0.02 sec 
2023-03-28 18:49:31,262 			Learning rate: weights:   1.000e-08    
2023-03-28 18:49:31,262 			Last test performance: 89.74%
2023-03-28 18:49:31,262 ----------------
2023-03-28 18:49:31,464   90  => 109   		Training 486 pattern with 90.62% 	Forward time: 	 0.14 sec
2023-03-28 18:49:31,464 			Loss:    1.047e-02    			Backward time: 	 0.05 sec 
2023-03-28 18:49:31,546 			Learning rate: weights:   1.000e-08    
2023-03-28 18:49:31,546 			Last test performance: 89.74%
2023-03-28 18:49:31,546 ----------------
2023-03-28 18:49:31,755   90  => 110   		Training 486 pattern with 90.62% 	Forward time: 	 0.18 sec
2023-03-28 18:49:31,755 			Loss:    9.666e-03    			Backward time: 	 0.02 sec 
2023-03-28 18:49:31,806 			Learning rate: weights:   1.000e-08    
2023-03-28 18:49:31,806 			Last test performance: 89.74%
2023-03-28 18:49:31,806 ----------------
2023-03-28 18:49:31,950   90  => 111   		Training 486 pattern with 90.62% 	Forward time: 	 0.12 sec
2023-03-28 18:49:31,950 			Loss:    1.022e-02    			Backward time: 	 0.01 sec 
2023-03-28 18:49:32,028 			Learning rate: weights:   1.000e-08    
2023-03-28 18:49:32,028 			Last test performance: 89.74%
2023-03-28 18:49:32,028 ----------------
2023-03-28 18:49:32,191   90  => 112   		Training 486 pattern with 89.38% 	Forward time: 	 0.13 sec
2023-03-28 18:49:32,191 			Loss:    1.121e-02    			Backward time: 	 0.03 sec 
2023-03-28 18:49:32,314 			Learning rate: weights:   1.000e-08    
2023-03-28 18:49:32,314 			Last test performance: 89.74%
2023-03-28 18:49:32,314 ----------------
2023-03-28 18:49:32,478   90  => 113   		Training 486 pattern with 90.00% 	Forward time: 	 0.12 sec
2023-03-28 18:49:32,478 			Loss:    1.159e-02    			Backward time: 	 0.01 sec 
2023-03-28 18:49:32,567 			Learning rate: weights:   1.000e-08    
2023-03-28 18:49:32,567 			Last test performance: 89.74%
2023-03-28 18:49:32,567 ----------------
2023-03-28 18:49:32,718   90  => 114   		Training 486 pattern with 90.42% 	Forward time: 	 0.13 sec
2023-03-28 18:49:32,718 			Loss:    1.020e-02    			Backward time: 	 0.01 sec 
2023-03-28 18:49:32,801 			Learning rate: weights:   1.000e-08    
2023-03-28 18:49:32,801 			Last test performance: 89.74%
2023-03-28 18:49:32,801 ----------------
2023-03-28 18:49:32,956   90  => 115   		Training 486 pattern with 90.62% 	Forward time: 	 0.13 sec
2023-03-28 18:49:32,956 			Loss:    9.837e-03    			Backward time: 	 0.02 sec 
2023-03-28 18:49:33,013 			Learning rate: weights:   1.000e-08    
2023-03-28 18:49:33,013 			Last test performance: 89.74%
2023-03-28 18:49:33,014 ----------------
2023-03-28 18:49:33,205   90  => 116   		Training 486 pattern with 90.00% 	Forward time: 	 0.16 sec
2023-03-28 18:49:33,205 			Loss:    1.061e-02    			Backward time: 	 0.02 sec 
2023-03-28 18:49:33,311 			Learning rate: weights:   1.000e-08    
2023-03-28 18:49:33,311 			Last test performance: 89.74%
2023-03-28 18:49:33,311 ----------------
2023-03-28 18:49:33,543   90  => 117   		Training 486 pattern with 87.92% 	Forward time: 	 0.18 sec
2023-03-28 18:49:33,543 			Loss:    1.357e-02    			Backward time: 	 0.04 sec 
2023-03-28 18:49:33,577 			Learning rate: weights:   1.000e-08    
2023-03-28 18:49:33,577 			Last test performance: 89.74%
2023-03-28 18:49:33,577 ----------------
2023-03-28 18:49:33,732   90  => 118   		Training 486 pattern with 88.75% 	Forward time: 	 0.11 sec
2023-03-28 18:49:33,732 			Loss:    1.154e-02    			Backward time: 	 0.04 sec 
2023-03-28 18:49:33,782 			Learning rate: weights:   1.000e-08    
2023-03-28 18:49:33,782 			Last test performance: 89.74%
2023-03-28 18:49:33,782 ----------------
2023-03-28 18:49:33,949   90  => 119   		Training 486 pattern with 90.00% 	Forward time: 	 0.14 sec
2023-03-28 18:49:33,949 			Loss:    9.711e-03    			Backward time: 	 0.02 sec 
2023-03-28 18:49:34,021 			Learning rate: weights:   1.000e-08    
2023-03-28 18:49:34,021 			Last test performance: 89.74%
2023-03-28 18:49:34,021 ----------------
2023-03-28 18:49:34,243   90  => 120   		Training 486 pattern with 90.21% 	Forward time: 	 0.18 sec
2023-03-28 18:49:34,243 			Loss:    1.148e-02    			Backward time: 	 0.03 sec 
2023-03-28 18:49:34,353 			Learning rate: weights:   1.000e-08    
2023-03-28 18:49:34,353 			Last test performance: 89.74%
2023-03-28 18:49:34,353 ----------------
2023-03-28 18:49:34,546   90  => 121   		Training 486 pattern with 91.88% 	Forward time: 	 0.16 sec
2023-03-28 18:49:34,546 			Loss:    1.084e-02    			Backward time: 	 0.02 sec 
2023-03-28 18:49:34,644 			Learning rate: weights:   1.000e-08    
2023-03-28 18:49:34,644 			Last test performance: 89.74%
2023-03-28 18:49:34,644 ----------------
2023-03-28 18:49:34,836   90  => 122   		Training 486 pattern with 88.96% 	Forward time: 	 0.17 sec
2023-03-28 18:49:34,836 			Loss:    1.256e-02    			Backward time: 	 0.01 sec 
2023-03-28 18:49:34,886 			Learning rate: weights:   1.000e-08    
2023-03-28 18:49:34,887 			Last test performance: 89.74%
2023-03-28 18:49:34,887 ----------------
2023-03-28 18:49:35,064   90  => 123   		Training 486 pattern with 90.42% 	Forward time: 	 0.15 sec
2023-03-28 18:49:35,065 			Loss:    1.089e-02    			Backward time: 	 0.02 sec 
2023-03-28 18:49:35,126 			Learning rate: weights:   1.000e-08    
2023-03-28 18:49:35,126 			Last test performance: 89.74%
2023-03-28 18:49:35,126 ----------------
2023-03-28 18:49:35,254   90  => 124   		Training 486 pattern with 89.79% 	Forward time: 	 0.11 sec
2023-03-28 18:49:35,254 			Loss:    1.093e-02    			Backward time: 	 0.01 sec 
2023-03-28 18:49:35,344 
2023-03-28 18:49:35,344 Testing:
2023-03-28 18:49:35,352 		24 of 10000 with 87.50% 	 Time used:  0.01 sec
2023-03-28 18:49:35,355 		48 of 10000 with 81.25% 	 Time used:  0.00 sec
2023-03-28 18:49:35,359 		72 of 10000 with 80.56% 	 Time used:  0.00 sec
2023-03-28 18:49:35,362 		96 of 10000 with 83.33% 	 Time used:  0.00 sec
2023-03-28 18:49:35,365 		120 of 10000 with 85.83% 	 Time used:  0.00 sec
2023-03-28 18:49:35,368 		144 of 10000 with 87.50% 	 Time used:  0.00 sec
2023-03-28 18:49:35,371 		168 of 10000 with 88.10% 	 Time used:  0.00 sec
2023-03-28 18:49:35,375 		192 of 10000 with 89.06% 	 Time used:  0.00 sec
2023-03-28 18:49:35,378 		216 of 10000 with 89.81% 	 Time used:  0.00 sec
2023-03-28 18:49:35,381 		240 of 10000 with 90.83% 	 Time used:  0.00 sec
2023-03-28 18:49:35,388 		264 of 10000 with 90.91% 	 Time used:  0.01 sec
2023-03-28 18:49:35,391 		288 of 10000 with 90.62% 	 Time used:  0.00 sec
2023-03-28 18:49:35,393 		312 of 10000 with 91.03% 	 Time used:  0.00 sec
2023-03-28 18:49:35,395 		336 of 10000 with 90.77% 	 Time used:  0.00 sec
2023-03-28 18:49:35,398 		360 of 10000 with 91.39% 	 Time used:  0.00 sec
2023-03-28 18:49:35,400 		384 of 10000 with 90.89% 	 Time used:  0.00 sec
2023-03-28 18:49:35,403 		408 of 10000 with 90.93% 	 Time used:  0.00 sec
2023-03-28 18:49:35,409 		432 of 10000 with 90.97% 	 Time used:  0.01 sec
2023-03-28 18:49:35,417 		456 of 10000 with 90.79% 	 Time used:  0.01 sec
2023-03-28 18:49:35,426 		480 of 10000 with 90.62% 	 Time used:  0.01 sec
2023-03-28 18:49:35,434 		504 of 10000 with 90.67% 	 Time used:  0.01 sec
2023-03-28 18:49:35,441 		528 of 10000 with 90.53% 	 Time used:  0.01 sec
2023-03-28 18:49:35,456 		552 of 10000 with 90.58% 	 Time used:  0.01 sec
2023-03-28 18:49:35,466 		576 of 10000 with 90.62% 	 Time used:  0.01 sec
2023-03-28 18:49:35,470 		600 of 10000 with 90.33% 	 Time used:  0.00 sec
2023-03-28 18:49:35,473 		624 of 10000 with 90.38% 	 Time used:  0.00 sec
2023-03-28 18:49:35,475 		648 of 10000 with 90.28% 	 Time used:  0.00 sec
2023-03-28 18:49:35,477 		672 of 10000 with 90.18% 	 Time used:  0.00 sec
2023-03-28 18:49:35,480 		696 of 10000 with 90.09% 	 Time used:  0.00 sec
2023-03-28 18:49:35,482 		720 of 10000 with 89.86% 	 Time used:  0.00 sec
2023-03-28 18:49:35,484 		744 of 10000 with 89.92% 	 Time used:  0.00 sec
2023-03-28 18:49:35,486 		768 of 10000 with 89.84% 	 Time used:  0.00 sec
2023-03-28 18:49:35,488 		792 of 10000 with 90.03% 	 Time used:  0.00 sec
2023-03-28 18:49:35,491 		816 of 10000 with 89.95% 	 Time used:  0.00 sec
2023-03-28 18:49:35,493 		840 of 10000 with 90.00% 	 Time used:  0.00 sec
2023-03-28 18:49:35,496 		864 of 10000 with 90.05% 	 Time used:  0.00 sec
2023-03-28 18:49:35,498 		888 of 10000 with 90.20% 	 Time used:  0.00 sec
2023-03-28 18:49:35,501 		912 of 10000 with 90.13% 	 Time used:  0.00 sec
2023-03-28 18:49:35,503 		936 of 10000 with 90.28% 	 Time used:  0.00 sec
2023-03-28 18:49:35,505 		960 of 10000 with 90.21% 	 Time used:  0.00 sec
2023-03-28 18:49:35,507 		984 of 10000 with 89.84% 	 Time used:  0.00 sec
2023-03-28 18:49:35,509 		1008 of 10000 with 89.78% 	 Time used:  0.00 sec
2023-03-28 18:49:35,512 		1032 of 10000 with 89.83% 	 Time used:  0.00 sec
2023-03-28 18:49:35,514 		1056 of 10000 with 89.77% 	 Time used:  0.00 sec
2023-03-28 18:49:35,516 		1080 of 10000 with 89.72% 	 Time used:  0.00 sec
2023-03-28 18:49:35,518 		1104 of 10000 with 89.76% 	 Time used:  0.00 sec
2023-03-28 18:49:35,521 		1128 of 10000 with 89.72% 	 Time used:  0.00 sec
2023-03-28 18:49:35,523 		1152 of 10000 with 89.76% 	 Time used:  0.00 sec
2023-03-28 18:49:35,525 		1176 of 10000 with 89.54% 	 Time used:  0.00 sec
2023-03-28 18:49:35,527 		1200 of 10000 with 89.42% 	 Time used:  0.00 sec
2023-03-28 18:49:35,530 		1224 of 10000 with 89.54% 	 Time used:  0.00 sec
2023-03-28 18:49:35,532 		1248 of 10000 with 89.42% 	 Time used:  0.00 sec
2023-03-28 18:49:35,534 		1272 of 10000 with 89.47% 	 Time used:  0.00 sec
2023-03-28 18:49:35,536 		1296 of 10000 with 89.58% 	 Time used:  0.00 sec
2023-03-28 18:49:35,538 		1320 of 10000 with 89.47% 	 Time used:  0.00 sec
2023-03-28 18:49:35,541 		1344 of 10000 with 89.51% 	 Time used:  0.00 sec
2023-03-28 18:49:35,543 		1368 of 10000 with 89.55% 	 Time used:  0.00 sec
2023-03-28 18:49:35,545 		1392 of 10000 with 89.66% 	 Time used:  0.00 sec
2023-03-28 18:49:35,547 		1416 of 10000 with 89.69% 	 Time used:  0.00 sec
2023-03-28 18:49:35,550 		1440 of 10000 with 89.79% 	 Time used:  0.00 sec
2023-03-28 18:49:35,552 		1464 of 10000 with 89.82% 	 Time used:  0.00 sec
2023-03-28 18:49:35,554 		1488 of 10000 with 89.85% 	 Time used:  0.00 sec
2023-03-28 18:49:35,556 		1512 of 10000 with 89.95% 	 Time used:  0.00 sec
2023-03-28 18:49:35,558 		1536 of 10000 with 89.97% 	 Time used:  0.00 sec
2023-03-28 18:49:35,561 		1560 of 10000 with 90.06% 	 Time used:  0.00 sec
2023-03-28 18:49:35,563 		1584 of 10000 with 90.21% 	 Time used:  0.00 sec
2023-03-28 18:49:35,565 		1608 of 10000 with 90.17% 	 Time used:  0.00 sec
2023-03-28 18:49:35,567 		1632 of 10000 with 90.07% 	 Time used:  0.00 sec
2023-03-28 18:49:35,569 		1656 of 10000 with 89.92% 	 Time used:  0.00 sec
2023-03-28 18:49:35,571 		1680 of 10000 with 89.94% 	 Time used:  0.00 sec
2023-03-28 18:49:35,574 		1704 of 10000 with 90.08% 	 Time used:  0.00 sec
2023-03-28 18:49:35,576 		1728 of 10000 with 90.10% 	 Time used:  0.00 sec
2023-03-28 18:49:35,578 		1752 of 10000 with 90.13% 	 Time used:  0.00 sec
2023-03-28 18:49:35,580 		1776 of 10000 with 90.20% 	 Time used:  0.00 sec
2023-03-28 18:49:35,582 		1800 of 10000 with 90.28% 	 Time used:  0.00 sec
2023-03-28 18:49:35,584 		1824 of 10000 with 90.35% 	 Time used:  0.00 sec
2023-03-28 18:49:35,586 		1848 of 10000 with 90.31% 	 Time used:  0.00 sec
2023-03-28 18:49:35,589 		1872 of 10000 with 90.28% 	 Time used:  0.00 sec
2023-03-28 18:49:35,591 		1896 of 10000 with 90.30% 	 Time used:  0.00 sec
2023-03-28 18:49:35,593 		1920 of 10000 with 90.36% 	 Time used:  0.00 sec
2023-03-28 18:49:35,595 		1944 of 10000 with 90.38% 	 Time used:  0.00 sec
2023-03-28 18:49:35,598 		1968 of 10000 with 90.40% 	 Time used:  0.00 sec
2023-03-28 18:49:35,600 		1992 of 10000 with 90.36% 	 Time used:  0.00 sec
2023-03-28 18:49:35,602 		2016 of 10000 with 90.38% 	 Time used:  0.00 sec
2023-03-28 18:49:35,604 		2040 of 10000 with 90.29% 	 Time used:  0.00 sec
2023-03-28 18:49:35,606 		2064 of 10000 with 90.41% 	 Time used:  0.00 sec
2023-03-28 18:49:35,608 		2088 of 10000 with 90.33% 	 Time used:  0.00 sec
2023-03-28 18:49:35,611 		2112 of 10000 with 90.29% 	 Time used:  0.00 sec
2023-03-28 18:49:35,613 		2136 of 10000 with 90.40% 	 Time used:  0.00 sec
2023-03-28 18:49:35,615 		2160 of 10000 with 90.42% 	 Time used:  0.00 sec
2023-03-28 18:49:35,617 		2184 of 10000 with 90.48% 	 Time used:  0.00 sec
2023-03-28 18:49:35,620 		2208 of 10000 with 90.49% 	 Time used:  0.00 sec
2023-03-28 18:49:35,623 		2232 of 10000 with 90.59% 	 Time used:  0.00 sec
2023-03-28 18:49:35,625 		2256 of 10000 with 90.60% 	 Time used:  0.00 sec
2023-03-28 18:49:35,627 		2280 of 10000 with 90.57% 	 Time used:  0.00 sec
2023-03-28 18:49:35,629 		2304 of 10000 with 90.45% 	 Time used:  0.00 sec
2023-03-28 18:49:35,631 		2328 of 10000 with 90.29% 	 Time used:  0.00 sec
2023-03-28 18:49:35,633 		2352 of 10000 with 90.35% 	 Time used:  0.00 sec
2023-03-28 18:49:35,636 		2376 of 10000 with 90.36% 	 Time used:  0.00 sec
2023-03-28 18:49:35,638 		2400 of 10000 with 90.38% 	 Time used:  0.00 sec
2023-03-28 18:49:35,640 		2424 of 10000 with 90.43% 	 Time used:  0.00 sec
2023-03-28 18:49:35,643 		2448 of 10000 with 90.36% 	 Time used:  0.00 sec
2023-03-28 18:49:35,645 		2472 of 10000 with 90.45% 	 Time used:  0.00 sec
2023-03-28 18:49:35,647 		2496 of 10000 with 90.30% 	 Time used:  0.00 sec
2023-03-28 18:49:35,649 		2520 of 10000 with 90.32% 	 Time used:  0.00 sec
2023-03-28 18:49:35,652 		2544 of 10000 with 90.33% 	 Time used:  0.00 sec
2023-03-28 18:49:35,656 		2568 of 10000 with 90.34% 	 Time used:  0.00 sec
2023-03-28 18:49:35,661 		2592 of 10000 with 90.35% 	 Time used:  0.00 sec
2023-03-28 18:49:35,663 		2616 of 10000 with 90.29% 	 Time used:  0.00 sec
2023-03-28 18:49:35,666 		2640 of 10000 with 90.23% 	 Time used:  0.00 sec
2023-03-28 18:49:35,668 		2664 of 10000 with 90.20% 	 Time used:  0.00 sec
2023-03-28 18:49:35,670 		2688 of 10000 with 90.25% 	 Time used:  0.00 sec
2023-03-28 18:49:35,672 		2712 of 10000 with 90.23% 	 Time used:  0.00 sec
2023-03-28 18:49:35,674 		2736 of 10000 with 90.17% 	 Time used:  0.00 sec
2023-03-28 18:49:35,677 		2760 of 10000 with 90.22% 	 Time used:  0.00 sec
2023-03-28 18:49:35,679 		2784 of 10000 with 90.16% 	 Time used:  0.00 sec
2023-03-28 18:49:35,681 		2808 of 10000 with 90.17% 	 Time used:  0.00 sec
2023-03-28 18:49:35,683 		2832 of 10000 with 90.22% 	 Time used:  0.00 sec
2023-03-28 18:49:35,685 		2856 of 10000 with 90.23% 	 Time used:  0.00 sec
2023-03-28 18:49:35,688 		2880 of 10000 with 90.17% 	 Time used:  0.00 sec
2023-03-28 18:49:35,690 		2904 of 10000 with 90.15% 	 Time used:  0.00 sec
2023-03-28 18:49:35,692 		2928 of 10000 with 90.03% 	 Time used:  0.00 sec
2023-03-28 18:49:35,694 		2952 of 10000 with 90.04% 	 Time used:  0.00 sec
2023-03-28 18:49:35,697 		2976 of 10000 with 90.02% 	 Time used:  0.00 sec
2023-03-28 18:49:35,699 		3000 of 10000 with 89.97% 	 Time used:  0.00 sec
2023-03-28 18:49:35,701 		3024 of 10000 with 89.91% 	 Time used:  0.00 sec
2023-03-28 18:49:35,703 		3048 of 10000 with 89.86% 	 Time used:  0.00 sec
2023-03-28 18:49:35,705 		3072 of 10000 with 89.91% 	 Time used:  0.00 sec
2023-03-28 18:49:35,708 		3096 of 10000 with 89.92% 	 Time used:  0.00 sec
2023-03-28 18:49:35,710 		3120 of 10000 with 89.94% 	 Time used:  0.00 sec
2023-03-28 18:49:35,713 		3144 of 10000 with 89.98% 	 Time used:  0.00 sec
2023-03-28 18:49:35,715 		3168 of 10000 with 90.03% 	 Time used:  0.00 sec
2023-03-28 18:49:35,718 		3192 of 10000 with 89.94% 	 Time used:  0.00 sec
2023-03-28 18:49:35,721 		3216 of 10000 with 89.93% 	 Time used:  0.00 sec
2023-03-28 18:49:35,724 		3240 of 10000 with 89.88% 	 Time used:  0.00 sec
2023-03-28 18:49:35,727 		3264 of 10000 with 89.80% 	 Time used:  0.00 sec
2023-03-28 18:49:35,731 		3288 of 10000 with 89.78% 	 Time used:  0.00 sec
2023-03-28 18:49:35,734 		3312 of 10000 with 89.76% 	 Time used:  0.00 sec
2023-03-28 18:49:35,737 		3336 of 10000 with 89.75% 	 Time used:  0.00 sec
2023-03-28 18:49:35,740 		3360 of 10000 with 89.76% 	 Time used:  0.00 sec
2023-03-28 18:49:35,743 		3384 of 10000 with 89.75% 	 Time used:  0.00 sec
2023-03-28 18:49:35,747 		3408 of 10000 with 89.76% 	 Time used:  0.00 sec
2023-03-28 18:49:35,750 		3432 of 10000 with 89.77% 	 Time used:  0.00 sec
2023-03-28 18:49:35,753 		3456 of 10000 with 89.79% 	 Time used:  0.00 sec
2023-03-28 18:49:35,756 		3480 of 10000 with 89.74% 	 Time used:  0.00 sec
2023-03-28 18:49:35,776 		3504 of 10000 with 89.61% 	 Time used:  0.01 sec
2023-03-28 18:49:35,796 		3528 of 10000 with 89.65% 	 Time used:  0.02 sec
2023-03-28 18:49:35,801 		3552 of 10000 with 89.64% 	 Time used:  0.00 sec
2023-03-28 18:49:35,804 		3576 of 10000 with 89.63% 	 Time used:  0.00 sec
2023-03-28 18:49:35,812 		3600 of 10000 with 89.64% 	 Time used:  0.01 sec
2023-03-28 18:49:35,822 		3624 of 10000 with 89.62% 	 Time used:  0.01 sec
2023-03-28 18:49:35,834 		3648 of 10000 with 89.61% 	 Time used:  0.01 sec
2023-03-28 18:49:35,844 		3672 of 10000 with 89.60% 	 Time used:  0.01 sec
2023-03-28 18:49:35,848 		3696 of 10000 with 89.58% 	 Time used:  0.00 sec
2023-03-28 18:49:35,852 		3720 of 10000 with 89.60% 	 Time used:  0.00 sec
2023-03-28 18:49:35,855 		3744 of 10000 with 89.50% 	 Time used:  0.00 sec
2023-03-28 18:49:35,859 		3768 of 10000 with 89.54% 	 Time used:  0.00 sec
2023-03-28 18:49:35,862 		3792 of 10000 with 89.53% 	 Time used:  0.00 sec
2023-03-28 18:49:35,866 		3816 of 10000 with 89.47% 	 Time used:  0.00 sec
2023-03-28 18:49:35,870 		3840 of 10000 with 89.45% 	 Time used:  0.00 sec
2023-03-28 18:49:35,873 		3864 of 10000 with 89.49% 	 Time used:  0.00 sec
2023-03-28 18:49:35,875 		3888 of 10000 with 89.43% 	 Time used:  0.00 sec
2023-03-28 18:49:35,878 		3912 of 10000 with 89.44% 	 Time used:  0.00 sec
2023-03-28 18:49:35,880 		3936 of 10000 with 89.46% 	 Time used:  0.00 sec
2023-03-28 18:49:35,882 		3960 of 10000 with 89.42% 	 Time used:  0.00 sec
2023-03-28 18:49:35,884 		3984 of 10000 with 89.46% 	 Time used:  0.00 sec
2023-03-28 18:49:35,887 		4008 of 10000 with 89.42% 	 Time used:  0.00 sec
2023-03-28 18:49:35,889 		4032 of 10000 with 89.43% 	 Time used:  0.00 sec
2023-03-28 18:49:35,891 		4056 of 10000 with 89.45% 	 Time used:  0.00 sec
2023-03-28 18:49:35,893 		4080 of 10000 with 89.46% 	 Time used:  0.00 sec
2023-03-28 18:49:35,895 		4104 of 10000 with 89.40% 	 Time used:  0.00 sec
2023-03-28 18:49:35,897 		4128 of 10000 with 89.37% 	 Time used:  0.00 sec
2023-03-28 18:49:35,900 		4152 of 10000 with 89.33% 	 Time used:  0.00 sec
2023-03-28 18:49:35,902 		4176 of 10000 with 89.27% 	 Time used:  0.00 sec
2023-03-28 18:49:35,904 		4200 of 10000 with 89.26% 	 Time used:  0.00 sec
2023-03-28 18:49:35,906 		4224 of 10000 with 89.32% 	 Time used:  0.00 sec
2023-03-28 18:49:35,908 		4248 of 10000 with 89.34% 	 Time used:  0.00 sec
2023-03-28 18:49:35,911 		4272 of 10000 with 89.33% 	 Time used:  0.00 sec
2023-03-28 18:49:35,913 		4296 of 10000 with 89.34% 	 Time used:  0.00 sec
2023-03-28 18:49:35,915 		4320 of 10000 with 89.40% 	 Time used:  0.00 sec
2023-03-28 18:49:35,917 		4344 of 10000 with 89.43% 	 Time used:  0.00 sec
2023-03-28 18:49:35,919 		4368 of 10000 with 89.49% 	 Time used:  0.00 sec
2023-03-28 18:49:35,922 		4392 of 10000 with 89.53% 	 Time used:  0.00 sec
2023-03-28 18:49:35,924 		4416 of 10000 with 89.54% 	 Time used:  0.00 sec
2023-03-28 18:49:35,926 		4440 of 10000 with 89.53% 	 Time used:  0.00 sec
2023-03-28 18:49:35,928 		4464 of 10000 with 89.56% 	 Time used:  0.00 sec
2023-03-28 18:49:35,931 		4488 of 10000 with 89.59% 	 Time used:  0.00 sec
2023-03-28 18:49:35,933 		4512 of 10000 with 89.58% 	 Time used:  0.00 sec
2023-03-28 18:49:35,935 		4536 of 10000 with 89.59% 	 Time used:  0.00 sec
2023-03-28 18:49:35,937 		4560 of 10000 with 89.63% 	 Time used:  0.00 sec
2023-03-28 18:49:35,940 		4584 of 10000 with 89.66% 	 Time used:  0.00 sec
2023-03-28 18:49:35,942 		4608 of 10000 with 89.67% 	 Time used:  0.00 sec
2023-03-28 18:49:35,944 		4632 of 10000 with 89.66% 	 Time used:  0.00 sec
2023-03-28 18:49:35,946 		4656 of 10000 with 89.65% 	 Time used:  0.00 sec
2023-03-28 18:49:35,948 		4680 of 10000 with 89.64% 	 Time used:  0.00 sec
2023-03-28 18:49:35,951 		4704 of 10000 with 89.67% 	 Time used:  0.00 sec
2023-03-28 18:49:35,953 		4728 of 10000 with 89.70% 	 Time used:  0.00 sec
2023-03-28 18:49:35,955 		4752 of 10000 with 89.69% 	 Time used:  0.00 sec
2023-03-28 18:49:35,957 		4776 of 10000 with 89.70% 	 Time used:  0.00 sec
2023-03-28 18:49:35,959 		4800 of 10000 with 89.71% 	 Time used:  0.00 sec
2023-03-28 18:49:35,961 		4824 of 10000 with 89.72% 	 Time used:  0.00 sec
2023-03-28 18:49:35,963 		4848 of 10000 with 89.71% 	 Time used:  0.00 sec
2023-03-28 18:49:35,966 		4872 of 10000 with 89.74% 	 Time used:  0.00 sec
2023-03-28 18:49:35,968 		4896 of 10000 with 89.77% 	 Time used:  0.00 sec
2023-03-28 18:49:35,970 		4920 of 10000 with 89.74% 	 Time used:  0.00 sec
2023-03-28 18:49:35,972 		4944 of 10000 with 89.72% 	 Time used:  0.00 sec
2023-03-28 18:49:35,974 		4968 of 10000 with 89.73% 	 Time used:  0.00 sec
2023-03-28 18:49:35,977 		4992 of 10000 with 89.76% 	 Time used:  0.00 sec
2023-03-28 18:49:35,979 		5016 of 10000 with 89.75% 	 Time used:  0.00 sec
2023-03-28 18:49:35,981 		5040 of 10000 with 89.72% 	 Time used:  0.00 sec
2023-03-28 18:49:35,983 		5064 of 10000 with 89.73% 	 Time used:  0.00 sec
2023-03-28 18:49:35,985 		5088 of 10000 with 89.70% 	 Time used:  0.00 sec
2023-03-28 18:49:35,987 		5112 of 10000 with 89.71% 	 Time used:  0.00 sec
2023-03-28 18:49:35,989 		5136 of 10000 with 89.74% 	 Time used:  0.00 sec
2023-03-28 18:49:35,992 		5160 of 10000 with 89.75% 	 Time used:  0.00 sec
2023-03-28 18:49:35,994 		5184 of 10000 with 89.72% 	 Time used:  0.00 sec
2023-03-28 18:49:35,996 		5208 of 10000 with 89.71% 	 Time used:  0.00 sec
2023-03-28 18:49:35,998 		5232 of 10000 with 89.72% 	 Time used:  0.00 sec
2023-03-28 18:49:36,000 		5256 of 10000 with 89.69% 	 Time used:  0.00 sec
2023-03-28 18:49:36,002 		5280 of 10000 with 89.68% 	 Time used:  0.00 sec
2023-03-28 18:49:36,005 		5304 of 10000 with 89.71% 	 Time used:  0.00 sec
2023-03-28 18:49:36,007 		5328 of 10000 with 89.70% 	 Time used:  0.00 sec
2023-03-28 18:49:36,009 		5352 of 10000 with 89.69% 	 Time used:  0.00 sec
2023-03-28 18:49:36,011 		5376 of 10000 with 89.73% 	 Time used:  0.00 sec
2023-03-28 18:49:36,013 		5400 of 10000 with 89.78% 	 Time used:  0.00 sec
2023-03-28 18:49:36,016 		5424 of 10000 with 89.80% 	 Time used:  0.00 sec
2023-03-28 18:49:36,019 		5448 of 10000 with 89.79% 	 Time used:  0.00 sec
2023-03-28 18:49:36,022 		5472 of 10000 with 89.77% 	 Time used:  0.00 sec
2023-03-28 18:49:36,024 		5496 of 10000 with 89.77% 	 Time used:  0.00 sec
2023-03-28 18:49:36,027 		5520 of 10000 with 89.75% 	 Time used:  0.00 sec
2023-03-28 18:49:36,029 		5544 of 10000 with 89.72% 	 Time used:  0.00 sec
2023-03-28 18:49:36,031 		5568 of 10000 with 89.73% 	 Time used:  0.00 sec
2023-03-28 18:49:36,033 		5592 of 10000 with 89.68% 	 Time used:  0.00 sec
2023-03-28 18:49:36,036 		5616 of 10000 with 89.64% 	 Time used:  0.00 sec
2023-03-28 18:49:36,038 		5640 of 10000 with 89.68% 	 Time used:  0.00 sec
2023-03-28 18:49:36,040 		5664 of 10000 with 89.65% 	 Time used:  0.00 sec
2023-03-28 18:49:36,042 		5688 of 10000 with 89.64% 	 Time used:  0.00 sec
2023-03-28 18:49:36,044 		5712 of 10000 with 89.65% 	 Time used:  0.00 sec
2023-03-28 18:49:36,046 		5736 of 10000 with 89.66% 	 Time used:  0.00 sec
2023-03-28 18:49:36,049 		5760 of 10000 with 89.69% 	 Time used:  0.00 sec
2023-03-28 18:49:36,051 		5784 of 10000 with 89.71% 	 Time used:  0.00 sec
2023-03-28 18:49:36,053 		5808 of 10000 with 89.69% 	 Time used:  0.00 sec
2023-03-28 18:49:36,055 		5832 of 10000 with 89.69% 	 Time used:  0.00 sec
2023-03-28 18:49:36,058 		5856 of 10000 with 89.72% 	 Time used:  0.00 sec
2023-03-28 18:49:36,060 		5880 of 10000 with 89.74% 	 Time used:  0.00 sec
2023-03-28 18:49:36,062 		5904 of 10000 with 89.75% 	 Time used:  0.00 sec
2023-03-28 18:49:36,064 		5928 of 10000 with 89.76% 	 Time used:  0.00 sec
2023-03-28 18:49:36,067 		5952 of 10000 with 89.75% 	 Time used:  0.00 sec
2023-03-28 18:49:36,072 		5976 of 10000 with 89.73% 	 Time used:  0.01 sec
2023-03-28 18:49:36,075 		6000 of 10000 with 89.73% 	 Time used:  0.00 sec
2023-03-28 18:49:36,077 		6024 of 10000 with 89.76% 	 Time used:  0.00 sec
2023-03-28 18:49:36,079 		6048 of 10000 with 89.77% 	 Time used:  0.00 sec
2023-03-28 18:49:36,081 		6072 of 10000 with 89.76% 	 Time used:  0.00 sec
2023-03-28 18:49:36,084 		6096 of 10000 with 89.76% 	 Time used:  0.00 sec
2023-03-28 18:49:36,087 		6120 of 10000 with 89.75% 	 Time used:  0.00 sec
2023-03-28 18:49:36,094 		6144 of 10000 with 89.75% 	 Time used:  0.01 sec
2023-03-28 18:49:36,103 		6168 of 10000 with 89.74% 	 Time used:  0.01 sec
2023-03-28 18:49:36,112 		6192 of 10000 with 89.74% 	 Time used:  0.01 sec
2023-03-28 18:49:36,119 		6216 of 10000 with 89.75% 	 Time used:  0.01 sec
2023-03-28 18:49:36,126 		6240 of 10000 with 89.76% 	 Time used:  0.01 sec
2023-03-28 18:49:36,138 		6264 of 10000 with 89.70% 	 Time used:  0.01 sec
2023-03-28 18:49:36,150 		6288 of 10000 with 89.69% 	 Time used:  0.01 sec
2023-03-28 18:49:36,155 		6312 of 10000 with 89.72% 	 Time used:  0.00 sec
2023-03-28 18:49:36,159 		6336 of 10000 with 89.71% 	 Time used:  0.00 sec
2023-03-28 18:49:36,162 		6360 of 10000 with 89.73% 	 Time used:  0.00 sec
2023-03-28 18:49:36,166 		6384 of 10000 with 89.72% 	 Time used:  0.00 sec
2023-03-28 18:49:36,169 		6408 of 10000 with 89.70% 	 Time used:  0.00 sec
2023-03-28 18:49:36,172 		6432 of 10000 with 89.71% 	 Time used:  0.00 sec
2023-03-28 18:49:36,176 		6456 of 10000 with 89.73% 	 Time used:  0.00 sec
2023-03-28 18:49:36,179 		6480 of 10000 with 89.71% 	 Time used:  0.00 sec
2023-03-28 18:49:36,183 		6504 of 10000 with 89.73% 	 Time used:  0.00 sec
2023-03-28 18:49:36,186 		6528 of 10000 with 89.75% 	 Time used:  0.00 sec
2023-03-28 18:49:36,189 		6552 of 10000 with 89.73% 	 Time used:  0.00 sec
2023-03-28 18:49:36,192 		6576 of 10000 with 89.72% 	 Time used:  0.00 sec
2023-03-28 18:49:36,195 		6600 of 10000 with 89.76% 	 Time used:  0.00 sec
2023-03-28 18:49:36,198 		6624 of 10000 with 89.79% 	 Time used:  0.00 sec
2023-03-28 18:49:36,201 		6648 of 10000 with 89.80% 	 Time used:  0.00 sec
2023-03-28 18:49:36,204 		6672 of 10000 with 89.79% 	 Time used:  0.00 sec
2023-03-28 18:49:36,207 		6696 of 10000 with 89.74% 	 Time used:  0.00 sec
2023-03-28 18:49:36,210 		6720 of 10000 with 89.73% 	 Time used:  0.00 sec
2023-03-28 18:49:36,212 		6744 of 10000 with 89.68% 	 Time used:  0.00 sec
2023-03-28 18:49:36,214 		6768 of 10000 with 89.70% 	 Time used:  0.00 sec
2023-03-28 18:49:36,216 		6792 of 10000 with 89.72% 	 Time used:  0.00 sec
2023-03-28 18:49:36,219 		6816 of 10000 with 89.72% 	 Time used:  0.00 sec
2023-03-28 18:49:36,221 		6840 of 10000 with 89.74% 	 Time used:  0.00 sec
2023-03-28 18:49:36,223 		6864 of 10000 with 89.71% 	 Time used:  0.00 sec
2023-03-28 18:49:36,225 		6888 of 10000 with 89.71% 	 Time used:  0.00 sec
2023-03-28 18:49:36,228 		6912 of 10000 with 89.68% 	 Time used:  0.00 sec
2023-03-28 18:49:36,230 		6936 of 10000 with 89.66% 	 Time used:  0.00 sec
2023-03-28 18:49:36,232 		6960 of 10000 with 89.66% 	 Time used:  0.00 sec
2023-03-28 18:49:36,234 		6984 of 10000 with 89.69% 	 Time used:  0.00 sec
2023-03-28 18:49:36,236 		7008 of 10000 with 89.65% 	 Time used:  0.00 sec
2023-03-28 18:49:36,238 		7032 of 10000 with 89.63% 	 Time used:  0.00 sec
2023-03-28 18:49:36,241 		7056 of 10000 with 89.64% 	 Time used:  0.00 sec
2023-03-28 18:49:36,243 		7080 of 10000 with 89.63% 	 Time used:  0.00 sec
2023-03-28 18:49:36,245 		7104 of 10000 with 89.64% 	 Time used:  0.00 sec
2023-03-28 18:49:36,248 		7128 of 10000 with 89.65% 	 Time used:  0.00 sec
2023-03-28 18:49:36,250 		7152 of 10000 with 89.63% 	 Time used:  0.00 sec
2023-03-28 18:49:36,253 		7176 of 10000 with 89.65% 	 Time used:  0.00 sec
2023-03-28 18:49:36,255 		7200 of 10000 with 89.60% 	 Time used:  0.00 sec
2023-03-28 18:49:36,257 		7224 of 10000 with 89.59% 	 Time used:  0.00 sec
2023-03-28 18:49:36,259 		7248 of 10000 with 89.61% 	 Time used:  0.00 sec
2023-03-28 18:49:36,261 		7272 of 10000 with 89.63% 	 Time used:  0.00 sec
2023-03-28 18:49:36,263 		7296 of 10000 with 89.67% 	 Time used:  0.00 sec
2023-03-28 18:49:36,266 		7320 of 10000 with 89.66% 	 Time used:  0.00 sec
2023-03-28 18:49:36,268 		7344 of 10000 with 89.67% 	 Time used:  0.00 sec
2023-03-28 18:49:36,270 		7368 of 10000 with 89.69% 	 Time used:  0.00 sec
2023-03-28 18:49:36,272 		7392 of 10000 with 89.69% 	 Time used:  0.00 sec
2023-03-28 18:49:36,274 		7416 of 10000 with 89.68% 	 Time used:  0.00 sec
2023-03-28 18:49:36,277 		7440 of 10000 with 89.70% 	 Time used:  0.00 sec
2023-03-28 18:49:36,279 		7464 of 10000 with 89.70% 	 Time used:  0.00 sec
2023-03-28 18:49:36,281 		7488 of 10000 with 89.72% 	 Time used:  0.00 sec
2023-03-28 18:49:36,283 		7512 of 10000 with 89.72% 	 Time used:  0.00 sec
2023-03-28 18:49:36,285 		7536 of 10000 with 89.74% 	 Time used:  0.00 sec
2023-03-28 18:49:36,287 		7560 of 10000 with 89.75% 	 Time used:  0.00 sec
2023-03-28 18:49:36,289 		7584 of 10000 with 89.77% 	 Time used:  0.00 sec
2023-03-28 18:49:36,292 		7608 of 10000 with 89.77% 	 Time used:  0.00 sec
2023-03-28 18:49:36,294 		7632 of 10000 with 89.81% 	 Time used:  0.00 sec
2023-03-28 18:49:36,296 		7656 of 10000 with 89.80% 	 Time used:  0.00 sec
2023-03-28 18:49:36,298 		7680 of 10000 with 89.78% 	 Time used:  0.00 sec
2023-03-28 18:49:36,300 		7704 of 10000 with 89.80% 	 Time used:  0.00 sec
2023-03-28 18:49:36,303 		7728 of 10000 with 89.80% 	 Time used:  0.00 sec
2023-03-28 18:49:36,306 		7752 of 10000 with 89.81% 	 Time used:  0.00 sec
2023-03-28 18:49:36,309 		7776 of 10000 with 89.80% 	 Time used:  0.00 sec
2023-03-28 18:49:36,312 		7800 of 10000 with 89.81% 	 Time used:  0.00 sec
2023-03-28 18:49:36,314 		7824 of 10000 with 89.79% 	 Time used:  0.00 sec
2023-03-28 18:49:36,316 		7848 of 10000 with 89.78% 	 Time used:  0.00 sec
2023-03-28 18:49:36,318 		7872 of 10000 with 89.79% 	 Time used:  0.00 sec
2023-03-28 18:49:36,321 		7896 of 10000 with 89.79% 	 Time used:  0.00 sec
2023-03-28 18:49:36,323 		7920 of 10000 with 89.77% 	 Time used:  0.00 sec
2023-03-28 18:49:36,325 		7944 of 10000 with 89.78% 	 Time used:  0.00 sec
2023-03-28 18:49:36,327 		7968 of 10000 with 89.76% 	 Time used:  0.00 sec
2023-03-28 18:49:36,329 		7992 of 10000 with 89.69% 	 Time used:  0.00 sec
2023-03-28 18:49:36,332 		8016 of 10000 with 89.71% 	 Time used:  0.00 sec
2023-03-28 18:49:36,334 		8040 of 10000 with 89.73% 	 Time used:  0.00 sec
2023-03-28 18:49:36,336 		8064 of 10000 with 89.72% 	 Time used:  0.00 sec
2023-03-28 18:49:36,338 		8088 of 10000 with 89.70% 	 Time used:  0.00 sec
2023-03-28 18:49:36,340 		8112 of 10000 with 89.71% 	 Time used:  0.00 sec
2023-03-28 18:49:36,342 		8136 of 10000 with 89.71% 	 Time used:  0.00 sec
2023-03-28 18:49:36,345 		8160 of 10000 with 89.69% 	 Time used:  0.00 sec
2023-03-28 18:49:36,347 		8184 of 10000 with 89.71% 	 Time used:  0.00 sec
2023-03-28 18:49:36,349 		8208 of 10000 with 89.72% 	 Time used:  0.00 sec
2023-03-28 18:49:36,352 		8232 of 10000 with 89.71% 	 Time used:  0.00 sec
2023-03-28 18:49:36,354 		8256 of 10000 with 89.70% 	 Time used:  0.00 sec
2023-03-28 18:49:36,360 		8280 of 10000 with 89.67% 	 Time used:  0.01 sec
2023-03-28 18:49:36,363 		8304 of 10000 with 89.66% 	 Time used:  0.00 sec
2023-03-28 18:49:36,366 		8328 of 10000 with 89.67% 	 Time used:  0.00 sec
2023-03-28 18:49:36,368 		8352 of 10000 with 89.69% 	 Time used:  0.00 sec
2023-03-28 18:49:36,370 		8376 of 10000 with 89.68% 	 Time used:  0.00 sec
2023-03-28 18:49:36,373 		8400 of 10000 with 89.70% 	 Time used:  0.00 sec
2023-03-28 18:49:36,376 		8424 of 10000 with 89.72% 	 Time used:  0.00 sec
2023-03-28 18:49:36,381 		8448 of 10000 with 89.74% 	 Time used:  0.00 sec
2023-03-28 18:49:36,386 		8472 of 10000 with 89.73% 	 Time used:  0.00 sec
2023-03-28 18:49:36,392 		8496 of 10000 with 89.76% 	 Time used:  0.00 sec
2023-03-28 18:49:36,398 		8520 of 10000 with 89.77% 	 Time used:  0.01 sec
2023-03-28 18:49:36,404 		8544 of 10000 with 89.76% 	 Time used:  0.01 sec
2023-03-28 18:49:36,418 		8568 of 10000 with 89.76% 	 Time used:  0.01 sec
2023-03-28 18:49:36,434 		8592 of 10000 with 89.78% 	 Time used:  0.01 sec
2023-03-28 18:49:36,439 		8616 of 10000 with 89.77% 	 Time used:  0.00 sec
2023-03-28 18:49:36,442 		8640 of 10000 with 89.75% 	 Time used:  0.00 sec
2023-03-28 18:49:36,446 		8664 of 10000 with 89.74% 	 Time used:  0.00 sec
2023-03-28 18:49:36,449 		8688 of 10000 with 89.74% 	 Time used:  0.00 sec
2023-03-28 18:49:36,453 		8712 of 10000 with 89.73% 	 Time used:  0.00 sec
2023-03-28 18:49:36,456 		8736 of 10000 with 89.71% 	 Time used:  0.00 sec
2023-03-28 18:49:36,460 		8760 of 10000 with 89.69% 	 Time used:  0.00 sec
2023-03-28 18:49:36,463 		8784 of 10000 with 89.69% 	 Time used:  0.00 sec
2023-03-28 18:49:36,466 		8808 of 10000 with 89.68% 	 Time used:  0.00 sec
2023-03-28 18:49:36,468 		8832 of 10000 with 89.67% 	 Time used:  0.00 sec
2023-03-28 18:49:36,470 		8856 of 10000 with 89.68% 	 Time used:  0.00 sec
2023-03-28 18:49:36,472 		8880 of 10000 with 89.68% 	 Time used:  0.00 sec
2023-03-28 18:49:36,475 		8904 of 10000 with 89.71% 	 Time used:  0.00 sec
2023-03-28 18:49:36,477 		8928 of 10000 with 89.70% 	 Time used:  0.00 sec
2023-03-28 18:49:36,479 		8952 of 10000 with 89.68% 	 Time used:  0.00 sec
2023-03-28 18:49:36,481 		8976 of 10000 with 89.68% 	 Time used:  0.00 sec
2023-03-28 18:49:36,483 		9000 of 10000 with 89.70% 	 Time used:  0.00 sec
2023-03-28 18:49:36,486 		9024 of 10000 with 89.71% 	 Time used:  0.00 sec
2023-03-28 18:49:36,488 		9048 of 10000 with 89.70% 	 Time used:  0.00 sec
2023-03-28 18:49:36,490 		9072 of 10000 with 89.67% 	 Time used:  0.00 sec
2023-03-28 18:49:36,492 		9096 of 10000 with 89.68% 	 Time used:  0.00 sec
2023-03-28 18:49:36,495 		9120 of 10000 with 89.70% 	 Time used:  0.00 sec
2023-03-28 18:49:36,497 		9144 of 10000 with 89.71% 	 Time used:  0.00 sec
2023-03-28 18:49:36,499 		9168 of 10000 with 89.68% 	 Time used:  0.00 sec
2023-03-28 18:49:36,501 		9192 of 10000 with 89.66% 	 Time used:  0.00 sec
2023-03-28 18:49:36,504 		9216 of 10000 with 89.68% 	 Time used:  0.00 sec
2023-03-28 18:49:36,506 		9240 of 10000 with 89.65% 	 Time used:  0.00 sec
2023-03-28 18:49:36,508 		9264 of 10000 with 89.63% 	 Time used:  0.00 sec
2023-03-28 18:49:36,510 		9288 of 10000 with 89.63% 	 Time used:  0.00 sec
2023-03-28 18:49:36,512 		9312 of 10000 with 89.62% 	 Time used:  0.00 sec
2023-03-28 18:49:36,515 		9336 of 10000 with 89.61% 	 Time used:  0.00 sec
2023-03-28 18:49:36,517 		9360 of 10000 with 89.62% 	 Time used:  0.00 sec
2023-03-28 18:49:36,519 		9384 of 10000 with 89.64% 	 Time used:  0.00 sec
2023-03-28 18:49:36,521 		9408 of 10000 with 89.66% 	 Time used:  0.00 sec
2023-03-28 18:49:36,523 		9432 of 10000 with 89.68% 	 Time used:  0.00 sec
2023-03-28 18:49:36,526 		9456 of 10000 with 89.68% 	 Time used:  0.00 sec
2023-03-28 18:49:36,528 		9480 of 10000 with 89.70% 	 Time used:  0.00 sec
2023-03-28 18:49:36,530 		9504 of 10000 with 89.68% 	 Time used:  0.00 sec
2023-03-28 18:49:36,532 		9528 of 10000 with 89.68% 	 Time used:  0.00 sec
2023-03-28 18:49:36,534 		9552 of 10000 with 89.70% 	 Time used:  0.00 sec
2023-03-28 18:49:36,537 		9576 of 10000 with 89.70% 	 Time used:  0.00 sec
2023-03-28 18:49:36,539 		9600 of 10000 with 89.70% 	 Time used:  0.00 sec
2023-03-28 18:49:36,541 		9624 of 10000 with 89.69% 	 Time used:  0.00 sec
2023-03-28 18:49:36,543 		9648 of 10000 with 89.68% 	 Time used:  0.00 sec
2023-03-28 18:49:36,545 		9672 of 10000 with 89.67% 	 Time used:  0.00 sec
2023-03-28 18:49:36,547 		9696 of 10000 with 89.67% 	 Time used:  0.00 sec
2023-03-28 18:49:36,549 		9720 of 10000 with 89.69% 	 Time used:  0.00 sec
2023-03-28 18:49:36,552 		9744 of 10000 with 89.70% 	 Time used:  0.00 sec
2023-03-28 18:49:36,554 		9768 of 10000 with 89.71% 	 Time used:  0.00 sec
2023-03-28 18:49:36,556 		9792 of 10000 with 89.73% 	 Time used:  0.00 sec
2023-03-28 18:49:36,559 		9816 of 10000 with 89.74% 	 Time used:  0.00 sec
2023-03-28 18:49:36,561 		9840 of 10000 with 89.76% 	 Time used:  0.00 sec
2023-03-28 18:49:36,563 		9864 of 10000 with 89.75% 	 Time used:  0.00 sec
2023-03-28 18:49:36,565 		9888 of 10000 with 89.77% 	 Time used:  0.00 sec
2023-03-28 18:49:36,568 		9912 of 10000 with 89.78% 	 Time used:  0.00 sec
2023-03-28 18:49:36,571 		9936 of 10000 with 89.78% 	 Time used:  0.00 sec
2023-03-28 18:49:36,573 		9960 of 10000 with 89.75% 	 Time used:  0.00 sec
2023-03-28 18:49:36,575 		9984 of 10000 with 89.74% 	 Time used:  0.00 sec
2023-03-28 18:49:36,578 		10000 of 10000 with 89.74% 	 Time used:  0.00 sec
2023-03-28 18:49:36,578 
2023-03-28 18:49:36,579 			Learning rate: weights:   1.000e-08    
2023-03-28 18:49:36,579 			Last test performance: 89.74%
2023-03-28 18:49:36,579 ----------------
2023-03-28 18:49:36,747   91  =>  0    		Training 486 pattern with 87.50% 	Forward time: 	 0.13 sec
2023-03-28 18:49:36,747 			Loss:    1.429e-02    			Backward time: 	 0.02 sec 
2023-03-28 18:49:36,784 			Learning rate: weights:   1.000e-08    
2023-03-28 18:49:36,784 			Last test performance: 89.74%
2023-03-28 18:49:36,784 ----------------
2023-03-28 18:49:36,940   91  =>  1    		Training 486 pattern with 91.25% 	Forward time: 	 0.14 sec
2023-03-28 18:49:36,940 			Loss:    1.077e-02    			Backward time: 	 0.01 sec 
2023-03-28 18:49:37,040 			Learning rate: weights:   1.000e-08    
2023-03-28 18:49:37,040 			Last test performance: 89.74%
2023-03-28 18:49:37,040 ----------------
2023-03-28 18:49:37,167   91  =>  2    		Training 486 pattern with 90.00% 	Forward time: 	 0.11 sec
2023-03-28 18:49:37,167 			Loss:    1.111e-02    			Backward time: 	 0.01 sec 
2023-03-28 18:49:37,294 			Learning rate: weights:   1.000e-08    
2023-03-28 18:49:37,294 			Last test performance: 89.74%
2023-03-28 18:49:37,294 ----------------
2023-03-28 18:49:37,440   91  =>  3    		Training 486 pattern with 87.50% 	Forward time: 	 0.11 sec
2023-03-28 18:49:37,440 			Loss:    1.369e-02    			Backward time: 	 0.03 sec 
2023-03-28 18:49:37,530 			Learning rate: weights:   1.000e-08    
2023-03-28 18:49:37,530 			Last test performance: 89.74%
2023-03-28 18:49:37,530 ----------------
2023-03-28 18:49:37,739   91  =>  4    		Training 486 pattern with 90.62% 	Forward time: 	 0.18 sec
2023-03-28 18:49:37,740 			Loss:    1.180e-02    			Backward time: 	 0.02 sec 
2023-03-28 18:49:37,820 			Learning rate: weights:   1.000e-08    
2023-03-28 18:49:37,820 			Last test performance: 89.74%
2023-03-28 18:49:37,820 ----------------
2023-03-28 18:49:38,008   91  =>  5    		Training 486 pattern with 90.42% 	Forward time: 	 0.16 sec
2023-03-28 18:49:38,008 			Loss:    1.256e-02    			Backward time: 	 0.02 sec 
2023-03-28 18:49:38,141 			Learning rate: weights:   1.000e-08    
2023-03-28 18:49:38,141 			Last test performance: 89.74%
2023-03-28 18:49:38,141 ----------------
2023-03-28 18:49:38,293   91  =>  6    		Training 486 pattern with 92.08% 	Forward time: 	 0.13 sec
2023-03-28 18:49:38,293 			Loss:    1.039e-02    			Backward time: 	 0.01 sec 
2023-03-28 18:49:38,437 			Learning rate: weights:   1.000e-08    
2023-03-28 18:49:38,437 			Last test performance: 89.74%
2023-03-28 18:49:38,438 ----------------
2023-03-28 18:49:38,578   91  =>  7    		Training 486 pattern with 88.75% 	Forward time: 	 0.11 sec
2023-03-28 18:49:38,578 			Loss:    1.189e-02    			Backward time: 	 0.02 sec 
2023-03-28 18:49:38,731 			Learning rate: weights:   1.000e-08    
2023-03-28 18:49:38,731 			Last test performance: 89.74%
2023-03-28 18:49:38,731 ----------------
2023-03-28 18:49:38,896   91  =>  8    		Training 486 pattern with 91.46% 	Forward time: 	 0.15 sec
2023-03-28 18:49:38,896 			Loss:    1.107e-02    			Backward time: 	 0.01 sec 
2023-03-28 18:49:38,961 			Learning rate: weights:   1.000e-08    
2023-03-28 18:49:38,961 			Last test performance: 89.74%
2023-03-28 18:49:38,961 ----------------
2023-03-28 18:49:39,099   91  =>  9    		Training 486 pattern with 88.12% 	Forward time: 	 0.12 sec
2023-03-28 18:49:39,099 			Loss:    1.198e-02    			Backward time: 	 0.01 sec 
2023-03-28 18:49:39,202 			Learning rate: weights:   1.000e-08    
2023-03-28 18:49:39,202 			Last test performance: 89.74%
2023-03-28 18:49:39,202 ----------------
2023-03-28 18:49:39,368   91  =>  10   		Training 486 pattern with 88.12% 	Forward time: 	 0.13 sec
2023-03-28 18:49:39,368 			Loss:    1.270e-02    			Backward time: 	 0.03 sec 
2023-03-28 18:49:39,454 			Learning rate: weights:   1.000e-08    
2023-03-28 18:49:39,454 			Last test performance: 89.74%
2023-03-28 18:49:39,454 ----------------
2023-03-28 18:49:39,655   91  =>  11   		Training 486 pattern with 90.83% 	Forward time: 	 0.17 sec
2023-03-28 18:49:39,655 			Loss:    1.028e-02    			Backward time: 	 0.02 sec 
2023-03-28 18:49:39,775 			Learning rate: weights:   1.000e-08    
2023-03-28 18:49:39,775 			Last test performance: 89.74%
2023-03-28 18:49:39,775 ----------------
2023-03-28 18:49:39,996   91  =>  12   		Training 486 pattern with 87.71% 	Forward time: 	 0.19 sec
2023-03-28 18:49:39,996 			Loss:    1.168e-02    			Backward time: 	 0.02 sec 
2023-03-28 18:49:40,076 			Learning rate: weights:   1.000e-08    
2023-03-28 18:49:40,076 			Last test performance: 89.74%
2023-03-28 18:49:40,076 ----------------
2023-03-28 18:49:40,288   91  =>  13   		Training 486 pattern with 92.92% 	Forward time: 	 0.19 sec
2023-03-28 18:49:40,288 			Loss:    1.044e-02    			Backward time: 	 0.02 sec 
2023-03-28 18:49:40,375 			Learning rate: weights:   1.000e-08    
2023-03-28 18:49:40,375 			Last test performance: 89.74%
2023-03-28 18:49:40,375 ----------------
2023-03-28 18:49:40,549   91  =>  14   		Training 486 pattern with 89.79% 	Forward time: 	 0.15 sec
2023-03-28 18:49:40,549 			Loss:    1.169e-02    			Backward time: 	 0.01 sec 
2023-03-28 18:49:40,666 			Learning rate: weights:   1.000e-08    
2023-03-28 18:49:40,666 			Last test performance: 89.74%
2023-03-28 18:49:40,666 ----------------
2023-03-28 18:49:40,869   91  =>  15   		Training 486 pattern with 89.17% 	Forward time: 	 0.16 sec
2023-03-28 18:49:40,869 			Loss:    1.107e-02    			Backward time: 	 0.03 sec 
2023-03-28 18:49:40,957 			Learning rate: weights:   1.000e-08    
2023-03-28 18:49:40,957 			Last test performance: 89.74%
2023-03-28 18:49:40,957 ----------------
2023-03-28 18:49:41,107   91  =>  16   		Training 486 pattern with 89.58% 	Forward time: 	 0.13 sec
2023-03-28 18:49:41,107 			Loss:    1.115e-02    			Backward time: 	 0.02 sec 
2023-03-28 18:49:41,195 			Learning rate: weights:   1.000e-08    
2023-03-28 18:49:41,195 			Last test performance: 89.74%
2023-03-28 18:49:41,195 ----------------
2023-03-28 18:49:41,341   91  =>  17   		Training 486 pattern with 88.33% 	Forward time: 	 0.11 sec
2023-03-28 18:49:41,341 			Loss:    1.343e-02    			Backward time: 	 0.03 sec 
2023-03-28 18:49:41,396 			Learning rate: weights:   1.000e-08    
2023-03-28 18:49:41,412 			Last test performance: 89.74%
2023-03-28 18:49:41,412 ----------------
2023-03-28 18:49:41,555   91  =>  18   		Training 486 pattern with 87.71% 	Forward time: 	 0.13 sec
2023-03-28 18:49:41,555 			Loss:    1.256e-02    			Backward time: 	 0.02 sec 
2023-03-28 18:49:41,594 			Learning rate: weights:   1.000e-08    
2023-03-28 18:49:41,594 			Last test performance: 89.74%
2023-03-28 18:49:41,594 ----------------
2023-03-28 18:49:41,795   91  =>  19   		Training 486 pattern with 89.79% 	Forward time: 	 0.17 sec
2023-03-28 18:49:41,796 			Loss:    1.130e-02    			Backward time: 	 0.03 sec 
2023-03-28 18:49:41,834 			Learning rate: weights:   1.000e-08    
2023-03-28 18:49:41,834 			Last test performance: 89.74%
2023-03-28 18:49:41,834 ----------------
2023-03-28 18:49:41,961   91  =>  20   		Training 486 pattern with 87.50% 	Forward time: 	 0.11 sec
2023-03-28 18:49:41,961 			Loss:    1.310e-02    			Backward time: 	 0.01 sec 
2023-03-28 18:49:42,029 			Learning rate: weights:   1.000e-08    
2023-03-28 18:49:42,030 			Last test performance: 89.74%
2023-03-28 18:49:42,030 ----------------
2023-03-28 18:49:42,259   91  =>  21   		Training 486 pattern with 90.83% 	Forward time: 	 0.19 sec
2023-03-28 18:49:42,259 			Loss:    1.131e-02    			Backward time: 	 0.03 sec 
2023-03-28 18:49:42,315 			Learning rate: weights:   1.000e-08    
2023-03-28 18:49:42,315 			Last test performance: 89.74%
2023-03-28 18:49:42,315 ----------------
2023-03-28 18:49:42,453   91  =>  22   		Training 486 pattern with 90.00% 	Forward time: 	 0.12 sec
2023-03-28 18:49:42,453 			Loss:    1.174e-02    			Backward time: 	 0.01 sec 
2023-03-28 18:49:42,529 			Learning rate: weights:   1.000e-08    
2023-03-28 18:49:42,529 			Last test performance: 89.74%
2023-03-28 18:49:42,529 ----------------
2023-03-28 18:49:42,704   91  =>  23   		Training 486 pattern with 92.08% 	Forward time: 	 0.15 sec
2023-03-28 18:49:42,704 			Loss:    1.016e-02    			Backward time: 	 0.02 sec 
2023-03-28 18:49:42,875 			Learning rate: weights:   1.000e-08    
2023-03-28 18:49:42,875 			Last test performance: 89.74%
2023-03-28 18:49:42,875 ----------------
2023-03-28 18:49:43,047   91  =>  24   		Training 486 pattern with 90.42% 	Forward time: 	 0.14 sec
2023-03-28 18:49:43,047 			Loss:    1.079e-02    			Backward time: 	 0.03 sec 
2023-03-28 18:49:43,235 			Learning rate: weights:   1.000e-08    
2023-03-28 18:49:43,235 			Last test performance: 89.74%
2023-03-28 18:49:43,235 ----------------
2023-03-28 18:49:43,386   91  =>  25   		Training 486 pattern with 89.58% 	Forward time: 	 0.12 sec
2023-03-28 18:49:43,386 			Loss:    1.242e-02    			Backward time: 	 0.03 sec 
2023-03-28 18:49:43,480 			Learning rate: weights:   1.000e-08    
2023-03-28 18:49:43,480 			Last test performance: 89.74%
2023-03-28 18:49:43,480 ----------------
2023-03-28 18:49:43,691   91  =>  26   		Training 486 pattern with 91.88% 	Forward time: 	 0.18 sec
2023-03-28 18:49:43,692 			Loss:    9.513e-03    			Backward time: 	 0.02 sec 
2023-03-28 18:49:43,781 			Learning rate: weights:   1.000e-08    
2023-03-28 18:49:43,781 			Last test performance: 89.74%
2023-03-28 18:49:43,781 ----------------
2023-03-28 18:49:43,975   91  =>  27   		Training 486 pattern with 86.88% 	Forward time: 	 0.15 sec
2023-03-28 18:49:43,975 			Loss:    1.359e-02    			Backward time: 	 0.03 sec 
2023-03-28 18:49:44,084 			Learning rate: weights:   1.000e-08    
2023-03-28 18:49:44,084 			Last test performance: 89.74%
2023-03-28 18:49:44,084 ----------------
2023-03-28 18:49:44,301   91  =>  28   		Training 486 pattern with 89.17% 	Forward time: 	 0.17 sec
2023-03-28 18:49:44,301 			Loss:    9.717e-03    			Backward time: 	 0.03 sec 
2023-03-28 18:49:44,388 			Learning rate: weights:   1.000e-08    
2023-03-28 18:49:44,388 			Last test performance: 89.74%
2023-03-28 18:49:44,388 ----------------
2023-03-28 18:49:44,612   91  =>  29   		Training 486 pattern with 90.00% 	Forward time: 	 0.17 sec
2023-03-28 18:49:44,612 			Loss:    1.092e-02    			Backward time: 	 0.04 sec 
2023-03-28 18:49:44,742 			Learning rate: weights:   1.000e-08    
2023-03-28 18:49:44,743 			Last test performance: 89.74%
2023-03-28 18:49:44,743 ----------------
2023-03-28 18:49:44,934   91  =>  30   		Training 486 pattern with 88.12% 	Forward time: 	 0.16 sec
2023-03-28 18:49:44,934 			Loss:    1.219e-02    			Backward time: 	 0.02 sec 
2023-03-28 18:49:45,033 			Learning rate: weights:   1.000e-08    
2023-03-28 18:49:45,033 			Last test performance: 89.74%
2023-03-28 18:49:45,033 ----------------
2023-03-28 18:49:45,238   91  =>  31   		Training 486 pattern with 90.21% 	Forward time: 	 0.18 sec
2023-03-28 18:49:45,238 			Loss:    1.156e-02    			Backward time: 	 0.02 sec 
2023-03-28 18:49:45,335 			Learning rate: weights:   1.000e-08    
2023-03-28 18:49:45,335 			Last test performance: 89.74%
2023-03-28 18:49:45,335 ----------------
2023-03-28 18:49:45,538   91  =>  32   		Training 486 pattern with 87.29% 	Forward time: 	 0.16 sec
2023-03-28 18:49:45,538 			Loss:    1.256e-02    			Backward time: 	 0.03 sec 
2023-03-28 18:49:45,628 			Learning rate: weights:   1.000e-08    
2023-03-28 18:49:45,628 			Last test performance: 89.74%
2023-03-28 18:49:45,628 ----------------
2023-03-28 18:49:45,925   91  =>  33   		Training 486 pattern with 89.38% 	Forward time: 	 0.28 sec
2023-03-28 18:49:45,925 			Loss:    1.100e-02    			Backward time: 	 0.01 sec 
2023-03-28 18:49:46,032 			Learning rate: weights:   1.000e-08    
2023-03-28 18:49:46,032 			Last test performance: 89.74%
2023-03-28 18:49:46,032 ----------------
2023-03-28 18:49:46,248   91  =>  34   		Training 486 pattern with 90.83% 	Forward time: 	 0.19 sec
2023-03-28 18:49:46,248 			Loss:    9.705e-03    			Backward time: 	 0.02 sec 
2023-03-28 18:49:46,323 			Learning rate: weights:   1.000e-08    
2023-03-28 18:49:46,323 			Last test performance: 89.74%
2023-03-28 18:49:46,323 ----------------
2023-03-28 18:49:46,477   91  =>  35   		Training 486 pattern with 91.46% 	Forward time: 	 0.13 sec
2023-03-28 18:49:46,478 			Loss:    9.118e-03    			Backward time: 	 0.01 sec 
2023-03-28 18:49:46,579 			Learning rate: weights:   1.000e-08    
2023-03-28 18:49:46,579 			Last test performance: 89.74%
2023-03-28 18:49:46,579 ----------------
2023-03-28 18:49:46,721   91  =>  36   		Training 486 pattern with 90.42% 	Forward time: 	 0.12 sec
2023-03-28 18:49:46,721 			Loss:    1.149e-02    			Backward time: 	 0.02 sec 
2023-03-28 18:49:46,797 			Learning rate: weights:   1.000e-08    
2023-03-28 18:49:46,797 			Last test performance: 89.74%
2023-03-28 18:49:46,797 ----------------
2023-03-28 18:49:47,011   91  =>  37   		Training 486 pattern with 88.12% 	Forward time: 	 0.17 sec
2023-03-28 18:49:47,011 			Loss:    1.249e-02    			Backward time: 	 0.02 sec 
2023-03-28 18:49:47,170 			Learning rate: weights:   1.000e-08    
2023-03-28 18:49:47,171 			Last test performance: 89.74%
2023-03-28 18:49:47,171 ----------------
2023-03-28 18:49:47,345   91  =>  38   		Training 486 pattern with 89.38% 	Forward time: 	 0.14 sec
2023-03-28 18:49:47,345 			Loss:    1.162e-02    			Backward time: 	 0.02 sec 
2023-03-28 18:49:47,522 			Learning rate: weights:   1.000e-08    
2023-03-28 18:49:47,522 			Last test performance: 89.74%
2023-03-28 18:49:47,522 ----------------
2023-03-28 18:49:47,678   91  =>  39   		Training 486 pattern with 91.67% 	Forward time: 	 0.12 sec
2023-03-28 18:49:47,678 			Loss:    9.061e-03    			Backward time: 	 0.04 sec 
2023-03-28 18:49:47,864 			Learning rate: weights:   1.000e-08    
2023-03-28 18:49:47,865 			Last test performance: 89.74%
2023-03-28 18:49:47,865 ----------------
2023-03-28 18:49:48,019   91  =>  40   		Training 486 pattern with 90.83% 	Forward time: 	 0.13 sec
2023-03-28 18:49:48,019 			Loss:    1.121e-02    			Backward time: 	 0.02 sec 
2023-03-28 18:49:48,191 			Learning rate: weights:   1.000e-08    
2023-03-28 18:49:48,191 			Last test performance: 89.74%
2023-03-28 18:49:48,191 ----------------
2023-03-28 18:49:48,343   91  =>  41   		Training 486 pattern with 90.21% 	Forward time: 	 0.13 sec
2023-03-28 18:49:48,343 			Loss:    1.083e-02    			Backward time: 	 0.02 sec 
2023-03-28 18:49:48,485 			Learning rate: weights:   1.000e-08    
2023-03-28 18:49:48,485 			Last test performance: 89.74%
2023-03-28 18:49:48,485 ----------------
2023-03-28 18:49:48,652   91  =>  42   		Training 486 pattern with 88.96% 	Forward time: 	 0.13 sec
2023-03-28 18:49:48,652 			Loss:    1.151e-02    			Backward time: 	 0.03 sec 
2023-03-28 18:49:48,782 			Learning rate: weights:   1.000e-08    
2023-03-28 18:49:48,782 			Last test performance: 89.74%
2023-03-28 18:49:48,783 ----------------
2023-03-28 18:49:48,920   91  =>  43   		Training 486 pattern with 89.58% 	Forward time: 	 0.11 sec
2023-03-28 18:49:48,920 			Loss:    1.068e-02    			Backward time: 	 0.03 sec 
2023-03-28 18:49:48,958 			Learning rate: weights:   1.000e-08    
2023-03-28 18:49:48,958 			Last test performance: 89.74%
2023-03-28 18:49:48,958 ----------------
2023-03-28 18:49:49,087   91  =>  44   		Training 486 pattern with 89.79% 	Forward time: 	 0.11 sec
2023-03-28 18:49:49,087 			Loss:    1.169e-02    			Backward time: 	 0.01 sec 
2023-03-28 18:49:49,199 			Learning rate: weights:   1.000e-08    
2023-03-28 18:49:49,199 			Last test performance: 89.74%
2023-03-28 18:49:49,199 ----------------
2023-03-28 18:49:49,397   91  =>  45   		Training 486 pattern with 90.62% 	Forward time: 	 0.17 sec
2023-03-28 18:49:49,397 			Loss:    1.029e-02    			Backward time: 	 0.02 sec 
2023-03-28 18:49:49,466 			Learning rate: weights:   1.000e-08    
2023-03-28 18:49:49,466 			Last test performance: 89.74%
2023-03-28 18:49:49,466 ----------------
2023-03-28 18:49:49,675   91  =>  46   		Training 486 pattern with 89.58% 	Forward time: 	 0.18 sec
2023-03-28 18:49:49,675 			Loss:    1.077e-02    			Backward time: 	 0.02 sec 
2023-03-28 18:49:49,783 			Learning rate: weights:   1.000e-08    
2023-03-28 18:49:49,783 			Last test performance: 89.74%
2023-03-28 18:49:49,783 ----------------
2023-03-28 18:49:49,996   91  =>  47   		Training 486 pattern with 90.62% 	Forward time: 	 0.18 sec
2023-03-28 18:49:49,996 			Loss:    1.129e-02    			Backward time: 	 0.02 sec 
2023-03-28 18:49:50,129 			Learning rate: weights:   1.000e-08    
2023-03-28 18:49:50,129 			Last test performance: 89.74%
2023-03-28 18:49:50,129 ----------------
2023-03-28 18:49:50,263   91  =>  48   		Training 486 pattern with 88.75% 	Forward time: 	 0.12 sec
2023-03-28 18:49:50,263 			Loss:    1.151e-02    			Backward time: 	 0.01 sec 
2023-03-28 18:49:50,301 			Learning rate: weights:   1.000e-08    
2023-03-28 18:49:50,301 			Last test performance: 89.74%
2023-03-28 18:49:50,301 ----------------
2023-03-28 18:49:50,485   91  =>  49   		Training 486 pattern with 91.67% 	Forward time: 	 0.15 sec
2023-03-28 18:49:50,485 			Loss:    1.055e-02    			Backward time: 	 0.03 sec 
2023-03-28 18:49:50,669 			Learning rate: weights:   1.000e-08    
2023-03-28 18:49:50,669 			Last test performance: 89.74%
2023-03-28 18:49:50,670 ----------------
2023-03-28 18:49:50,799   91  =>  50   		Training 486 pattern with 90.00% 	Forward time: 	 0.11 sec
2023-03-28 18:49:50,799 			Loss:    1.184e-02    			Backward time: 	 0.01 sec 
2023-03-28 18:49:50,836 			Learning rate: weights:   1.000e-08    
2023-03-28 18:49:50,836 			Last test performance: 89.74%
2023-03-28 18:49:50,836 ----------------
2023-03-28 18:49:51,061   91  =>  51   		Training 486 pattern with 92.50% 	Forward time: 	 0.17 sec
2023-03-28 18:49:51,061 			Loss:    8.835e-03    			Backward time: 	 0.04 sec 
2023-03-28 18:49:51,148 			Learning rate: weights:   1.000e-08    
2023-03-28 18:49:51,148 			Last test performance: 89.74%
2023-03-28 18:49:51,149 ----------------
2023-03-28 18:49:51,348   91  =>  52   		Training 486 pattern with 87.50% 	Forward time: 	 0.17 sec
2023-03-28 18:49:51,348 			Loss:    1.313e-02    			Backward time: 	 0.02 sec 
2023-03-28 18:49:51,461 			Learning rate: weights:   1.000e-08    
2023-03-28 18:49:51,461 			Last test performance: 89.74%
2023-03-28 18:49:51,461 ----------------
2023-03-28 18:49:51,587   91  =>  53   		Training 486 pattern with 90.00% 	Forward time: 	 0.11 sec
2023-03-28 18:49:51,587 			Loss:    1.009e-02    			Backward time: 	 0.01 sec 
2023-03-28 18:49:51,703 			Learning rate: weights:   1.000e-08    
2023-03-28 18:49:51,703 			Last test performance: 89.74%
2023-03-28 18:49:51,703 ----------------
2023-03-28 18:49:51,874   91  =>  54   		Training 486 pattern with 90.21% 	Forward time: 	 0.15 sec
2023-03-28 18:49:51,874 			Loss:    1.077e-02    			Backward time: 	 0.01 sec 
2023-03-28 18:49:51,982 			Learning rate: weights:   1.000e-08    
2023-03-28 18:49:51,982 			Last test performance: 89.74%
2023-03-28 18:49:51,982 ----------------
2023-03-28 18:49:52,183   91  =>  55   		Training 486 pattern with 90.62% 	Forward time: 	 0.17 sec
2023-03-28 18:49:52,183 			Loss:    1.153e-02    			Backward time: 	 0.03 sec 
2023-03-28 18:49:52,302 			Learning rate: weights:   1.000e-08    
2023-03-28 18:49:52,302 			Last test performance: 89.74%
2023-03-28 18:49:52,302 ----------------
2023-03-28 18:49:52,537   91  =>  56   		Training 486 pattern with 90.83% 	Forward time: 	 0.18 sec
2023-03-28 18:49:52,537 			Loss:    9.994e-03    			Backward time: 	 0.04 sec 
2023-03-28 18:49:52,642 			Learning rate: weights:   1.000e-08    
2023-03-28 18:49:52,642 			Last test performance: 89.74%
2023-03-28 18:49:52,642 ----------------
2023-03-28 18:49:52,866   91  =>  57   		Training 486 pattern with 89.38% 	Forward time: 	 0.19 sec
2023-03-28 18:49:52,866 			Loss:    1.083e-02    			Backward time: 	 0.02 sec 
2023-03-28 18:49:52,942 			Learning rate: weights:   1.000e-08    
2023-03-28 18:49:52,942 			Last test performance: 89.74%
2023-03-28 18:49:52,942 ----------------
2023-03-28 18:49:53,099   91  =>  58   		Training 486 pattern with 91.46% 	Forward time: 	 0.14 sec
2023-03-28 18:49:53,100 			Loss:    1.065e-02    			Backward time: 	 0.01 sec 
2023-03-28 18:49:53,172 			Learning rate: weights:   1.000e-08    
2023-03-28 18:49:53,172 			Last test performance: 89.74%
2023-03-28 18:49:53,172 ----------------
2023-03-28 18:49:53,324   91  =>  59   		Training 486 pattern with 90.83% 	Forward time: 	 0.11 sec
2023-03-28 18:49:53,324 			Loss:    1.107e-02    			Backward time: 	 0.04 sec 
2023-03-28 18:49:53,383 			Learning rate: weights:   1.000e-08    
2023-03-28 18:49:53,383 			Last test performance: 89.74%
2023-03-28 18:49:53,383 ----------------
2023-03-28 18:49:53,557   91  =>  60   		Training 486 pattern with 88.96% 	Forward time: 	 0.15 sec
2023-03-28 18:49:53,557 			Loss:    1.222e-02    			Backward time: 	 0.01 sec 
2023-03-28 18:49:53,677 			Learning rate: weights:   1.000e-08    
2023-03-28 18:49:53,677 			Last test performance: 89.74%
2023-03-28 18:49:53,678 ----------------
2023-03-28 18:49:53,843   91  =>  61   		Training 486 pattern with 87.92% 	Forward time: 	 0.14 sec
2023-03-28 18:49:53,843 			Loss:    1.310e-02    			Backward time: 	 0.02 sec 
2023-03-28 18:49:53,882 			Learning rate: weights:   1.000e-08    
2023-03-28 18:49:53,882 			Last test performance: 89.74%
2023-03-28 18:49:53,882 ----------------
2023-03-28 18:49:54,038   91  =>  62   		Training 486 pattern with 91.04% 	Forward time: 	 0.13 sec
2023-03-28 18:49:54,038 			Loss:    1.031e-02    			Backward time: 	 0.01 sec 
2023-03-28 18:49:54,143 			Learning rate: weights:   1.000e-08    
2023-03-28 18:49:54,143 			Last test performance: 89.74%
2023-03-28 18:49:54,143 ----------------
2023-03-28 18:49:54,284   91  =>  63   		Training 486 pattern with 88.75% 	Forward time: 	 0.12 sec
2023-03-28 18:49:54,284 			Loss:    1.170e-02    			Backward time: 	 0.01 sec 
2023-03-28 18:49:54,415 			Learning rate: weights:   1.000e-08    
2023-03-28 18:49:54,415 			Last test performance: 89.74%
2023-03-28 18:49:54,415 ----------------
2023-03-28 18:49:54,617   91  =>  64   		Training 486 pattern with 93.12% 	Forward time: 	 0.16 sec
2023-03-28 18:49:54,617 			Loss:    9.019e-03    			Backward time: 	 0.03 sec 
2023-03-28 18:49:54,708 			Learning rate: weights:   1.000e-08    
2023-03-28 18:49:54,708 			Last test performance: 89.74%
2023-03-28 18:49:54,708 ----------------
2023-03-28 18:49:54,884   91  =>  65   		Training 486 pattern with 91.25% 	Forward time: 	 0.14 sec
2023-03-28 18:49:54,884 			Loss:    1.088e-02    			Backward time: 	 0.03 sec 
2023-03-28 18:49:54,920 			Learning rate: weights:   1.000e-08    
2023-03-28 18:49:54,920 			Last test performance: 89.74%
2023-03-28 18:49:54,920 ----------------
2023-03-28 18:49:55,112   91  =>  66   		Training 486 pattern with 92.50% 	Forward time: 	 0.17 sec
2023-03-28 18:49:55,112 			Loss:    1.003e-02    			Backward time: 	 0.02 sec 
2023-03-28 18:49:55,226 			Learning rate: weights:   1.000e-08    
2023-03-28 18:49:55,227 			Last test performance: 89.74%
2023-03-28 18:49:55,227 ----------------
2023-03-28 18:49:55,397   91  =>  67   		Training 486 pattern with 90.00% 	Forward time: 	 0.15 sec
2023-03-28 18:49:55,397 			Loss:    1.166e-02    			Backward time: 	 0.02 sec 
2023-03-28 18:49:55,460 			Learning rate: weights:   1.000e-08    
2023-03-28 18:49:55,460 			Last test performance: 89.74%
2023-03-28 18:49:55,460 ----------------
2023-03-28 18:49:55,617   91  =>  68   		Training 486 pattern with 89.58% 	Forward time: 	 0.10 sec
2023-03-28 18:49:55,617 			Loss:    1.115e-02    			Backward time: 	 0.05 sec 
2023-03-28 18:49:55,658 			Learning rate: weights:   1.000e-08    
2023-03-28 18:49:55,658 			Last test performance: 89.74%
2023-03-28 18:49:55,658 ----------------
2023-03-28 18:49:55,870   91  =>  69   		Training 486 pattern with 86.88% 	Forward time: 	 0.18 sec
2023-03-28 18:49:55,870 			Loss:    1.546e-02    			Backward time: 	 0.02 sec 
2023-03-28 18:49:55,978 			Learning rate: weights:   1.000e-08    
2023-03-28 18:49:55,978 			Last test performance: 89.74%
2023-03-28 18:49:55,978 ----------------
2023-03-28 18:49:56,136   91  =>  70   		Training 486 pattern with 88.33% 	Forward time: 	 0.13 sec
2023-03-28 18:49:56,136 			Loss:    1.312e-02    			Backward time: 	 0.01 sec 
2023-03-28 18:49:56,236 			Learning rate: weights:   1.000e-08    
2023-03-28 18:49:56,236 			Last test performance: 89.74%
2023-03-28 18:49:56,237 ----------------
2023-03-28 18:49:56,362   91  =>  71   		Training 486 pattern with 91.25% 	Forward time: 	 0.11 sec
2023-03-28 18:49:56,362 			Loss:    1.020e-02    			Backward time: 	 0.01 sec 
2023-03-28 18:49:56,399 			Learning rate: weights:   1.000e-08    
2023-03-28 18:49:56,399 			Last test performance: 89.74%
2023-03-28 18:49:56,399 ----------------
2023-03-28 18:49:56,597   91  =>  72   		Training 486 pattern with 90.62% 	Forward time: 	 0.17 sec
2023-03-28 18:49:56,597 			Loss:    1.130e-02    			Backward time: 	 0.02 sec 
2023-03-28 18:49:56,739 			Learning rate: weights:   1.000e-08    
2023-03-28 18:49:56,739 			Last test performance: 89.74%
2023-03-28 18:49:56,739 ----------------
2023-03-28 18:49:56,889   91  =>  73   		Training 486 pattern with 90.00% 	Forward time: 	 0.13 sec
2023-03-28 18:49:56,889 			Loss:    1.126e-02    			Backward time: 	 0.01 sec 
2023-03-28 18:49:56,974 			Learning rate: weights:   1.000e-08    
2023-03-28 18:49:56,974 			Last test performance: 89.74%
2023-03-28 18:49:56,975 ----------------
2023-03-28 18:49:57,156   91  =>  74   		Training 486 pattern with 90.83% 	Forward time: 	 0.16 sec
2023-03-28 18:49:57,156 			Loss:    1.150e-02    			Backward time: 	 0.02 sec 
2023-03-28 18:49:57,270 			Learning rate: weights:   1.000e-08    
2023-03-28 18:49:57,270 			Last test performance: 89.74%
2023-03-28 18:49:57,270 ----------------
2023-03-28 18:49:57,427   91  =>  75   		Training 486 pattern with 89.17% 	Forward time: 	 0.14 sec
2023-03-28 18:49:57,427 			Loss:    1.256e-02    			Backward time: 	 0.01 sec 
2023-03-28 18:49:57,571 			Learning rate: weights:   1.000e-08    
2023-03-28 18:49:57,571 			Last test performance: 89.74%
2023-03-28 18:49:57,571 ----------------
2023-03-28 18:49:57,738   91  =>  76   		Training 486 pattern with 89.58% 	Forward time: 	 0.14 sec
2023-03-28 18:49:57,738 			Loss:    1.015e-02    			Backward time: 	 0.02 sec 
2023-03-28 18:49:57,871 			Learning rate: weights:   1.000e-08    
2023-03-28 18:49:57,871 			Last test performance: 89.74%
2023-03-28 18:49:57,871 ----------------
2023-03-28 18:49:58,062   91  =>  77   		Training 486 pattern with 89.38% 	Forward time: 	 0.17 sec
2023-03-28 18:49:58,062 			Loss:    1.193e-02    			Backward time: 	 0.02 sec 
2023-03-28 18:49:58,198 			Learning rate: weights:   1.000e-08    
2023-03-28 18:49:58,199 			Last test performance: 89.74%
2023-03-28 18:49:58,199 ----------------
2023-03-28 18:49:58,359   91  =>  78   		Training 486 pattern with 88.33% 	Forward time: 	 0.14 sec
2023-03-28 18:49:58,359 			Loss:    1.231e-02    			Backward time: 	 0.01 sec 
2023-03-28 18:49:58,496 			Learning rate: weights:   1.000e-08    
2023-03-28 18:49:58,496 			Last test performance: 89.74%
2023-03-28 18:49:58,496 ----------------
2023-03-28 18:49:58,693   91  =>  79   		Training 486 pattern with 88.54% 	Forward time: 	 0.17 sec
2023-03-28 18:49:58,694 			Loss:    1.235e-02    			Backward time: 	 0.02 sec 
2023-03-28 18:49:58,741 			Learning rate: weights:   1.000e-08    
2023-03-28 18:49:58,741 			Last test performance: 89.74%
2023-03-28 18:49:58,741 ----------------
2023-03-28 18:49:58,920   91  =>  80   		Training 486 pattern with 91.25% 	Forward time: 	 0.14 sec
2023-03-28 18:49:58,920 			Loss:    1.120e-02    			Backward time: 	 0.03 sec 
2023-03-28 18:49:59,013 			Learning rate: weights:   1.000e-08    
2023-03-28 18:49:59,013 			Last test performance: 89.74%
2023-03-28 18:49:59,013 ----------------
2023-03-28 18:49:59,152   91  =>  81   		Training 486 pattern with 90.42% 	Forward time: 	 0.12 sec
2023-03-28 18:49:59,153 			Loss:    1.067e-02    			Backward time: 	 0.01 sec 
2023-03-28 18:49:59,241 			Learning rate: weights:   1.000e-08    
2023-03-28 18:49:59,241 			Last test performance: 89.74%
2023-03-28 18:49:59,241 ----------------
2023-03-28 18:49:59,392   91  =>  82   		Training 486 pattern with 88.75% 	Forward time: 	 0.11 sec
2023-03-28 18:49:59,392 			Loss:    1.266e-02    			Backward time: 	 0.04 sec 
2023-03-28 18:49:59,571 			Learning rate: weights:   1.000e-08    
2023-03-28 18:49:59,571 			Last test performance: 89.74%
2023-03-28 18:49:59,571 ----------------
2023-03-28 18:49:59,730   91  =>  83   		Training 486 pattern with 88.96% 	Forward time: 	 0.14 sec
2023-03-28 18:49:59,730 			Loss:    1.156e-02    			Backward time: 	 0.02 sec 
2023-03-28 18:49:59,839 			Learning rate: weights:   1.000e-08    
2023-03-28 18:49:59,839 			Last test performance: 89.74%
2023-03-28 18:49:59,839 ----------------
2023-03-28 18:50:00,064   91  =>  84   		Training 486 pattern with 88.96% 	Forward time: 	 0.17 sec
2023-03-28 18:50:00,064 			Loss:    1.026e-02    			Backward time: 	 0.04 sec 
2023-03-28 18:50:00,157 			Learning rate: weights:   1.000e-08    
2023-03-28 18:50:00,157 			Last test performance: 89.74%
2023-03-28 18:50:00,157 ----------------
2023-03-28 18:50:00,371   91  =>  85   		Training 486 pattern with 92.71% 	Forward time: 	 0.18 sec
2023-03-28 18:50:00,371 			Loss:    9.624e-03    			Backward time: 	 0.02 sec 
2023-03-28 18:50:00,478 			Learning rate: weights:   1.000e-08    
2023-03-28 18:50:00,478 			Last test performance: 89.74%
2023-03-28 18:50:00,478 ----------------
2023-03-28 18:50:00,686   91  =>  86   		Training 486 pattern with 88.33% 	Forward time: 	 0.17 sec
2023-03-28 18:50:00,686 			Loss:    1.243e-02    			Backward time: 	 0.02 sec 
2023-03-28 18:50:00,798 			Learning rate: weights:   1.000e-08    
2023-03-28 18:50:00,799 			Last test performance: 89.74%
2023-03-28 18:50:00,799 ----------------
2023-03-28 18:50:01,010   91  =>  87   		Training 486 pattern with 91.25% 	Forward time: 	 0.18 sec
2023-03-28 18:50:01,010 			Loss:    1.127e-02    			Backward time: 	 0.02 sec 
2023-03-28 18:50:01,087 			Learning rate: weights:   1.000e-08    
2023-03-28 18:50:01,087 			Last test performance: 89.74%
2023-03-28 18:50:01,087 ----------------
2023-03-28 18:50:01,215   91  =>  88   		Training 486 pattern with 91.04% 	Forward time: 	 0.11 sec
2023-03-28 18:50:01,215 			Loss:    1.014e-02    			Backward time: 	 0.01 sec 
2023-03-28 18:50:01,276 			Learning rate: weights:   1.000e-08    
2023-03-28 18:50:01,276 			Last test performance: 89.74%
2023-03-28 18:50:01,276 ----------------
2023-03-28 18:50:01,486   91  =>  89   		Training 486 pattern with 88.96% 	Forward time: 	 0.17 sec
2023-03-28 18:50:01,486 			Loss:    1.184e-02    			Backward time: 	 0.03 sec 
2023-03-28 18:50:01,611 			Learning rate: weights:   1.000e-08    
2023-03-28 18:50:01,611 			Last test performance: 89.74%
2023-03-28 18:50:01,611 ----------------
2023-03-28 18:50:01,798   91  =>  90   		Training 486 pattern with 87.08% 	Forward time: 	 0.16 sec
2023-03-28 18:50:01,798 			Loss:    1.362e-02    			Backward time: 	 0.02 sec 
2023-03-28 18:50:01,878 			Learning rate: weights:   1.000e-08    
2023-03-28 18:50:01,878 			Last test performance: 89.74%
2023-03-28 18:50:01,878 ----------------
2023-03-28 18:50:02,031   91  =>  91   		Training 486 pattern with 90.21% 	Forward time: 	 0.12 sec
2023-03-28 18:50:02,031 			Loss:    1.092e-02    			Backward time: 	 0.02 sec 
2023-03-28 18:50:02,155 			Learning rate: weights:   1.000e-08    
2023-03-28 18:50:02,155 			Last test performance: 89.74%
2023-03-28 18:50:02,155 ----------------
2023-03-28 18:50:02,283   91  =>  92   		Training 486 pattern with 91.67% 	Forward time: 	 0.11 sec
2023-03-28 18:50:02,284 			Loss:    9.702e-03    			Backward time: 	 0.01 sec 
2023-03-28 18:50:02,389 			Learning rate: weights:   1.000e-08    
2023-03-28 18:50:02,389 			Last test performance: 89.74%
2023-03-28 18:50:02,389 ----------------
2023-03-28 18:50:02,532   91  =>  93   		Training 486 pattern with 90.21% 	Forward time: 	 0.12 sec
2023-03-28 18:50:02,532 			Loss:    1.098e-02    			Backward time: 	 0.01 sec 
2023-03-28 18:50:02,633 			Learning rate: weights:   1.000e-08    
2023-03-28 18:50:02,633 			Last test performance: 89.74%
2023-03-28 18:50:02,633 ----------------
2023-03-28 18:50:02,769   91  =>  94   		Training 486 pattern with 91.04% 	Forward time: 	 0.11 sec
2023-03-28 18:50:02,769 			Loss:    9.999e-03    			Backward time: 	 0.02 sec 
2023-03-28 18:50:02,805 			Learning rate: weights:   1.000e-08    
2023-03-28 18:50:02,805 			Last test performance: 89.74%
2023-03-28 18:50:02,805 ----------------
2023-03-28 18:50:03,004   91  =>  95   		Training 486 pattern with 88.33% 	Forward time: 	 0.17 sec
2023-03-28 18:50:03,004 			Loss:    1.261e-02    			Backward time: 	 0.02 sec 
2023-03-28 18:50:03,111 			Learning rate: weights:   1.000e-08    
2023-03-28 18:50:03,111 			Last test performance: 89.74%
2023-03-28 18:50:03,111 ----------------
2023-03-28 18:50:03,247   91  =>  96   		Training 486 pattern with 88.12% 	Forward time: 	 0.12 sec
2023-03-28 18:50:03,247 			Loss:    1.185e-02    			Backward time: 	 0.01 sec 
2023-03-28 18:50:03,287 			Learning rate: weights:   1.000e-08    
2023-03-28 18:50:03,287 			Last test performance: 89.74%
2023-03-28 18:50:03,287 ----------------
2023-03-28 18:50:03,541   91  =>  97   		Training 486 pattern with 89.17% 	Forward time: 	 0.20 sec
2023-03-28 18:50:03,541 			Loss:    1.116e-02    			Backward time: 	 0.03 sec 
2023-03-28 18:50:03,620 			Learning rate: weights:   1.000e-08    
2023-03-28 18:50:03,620 			Last test performance: 89.74%
2023-03-28 18:50:03,620 ----------------
2023-03-28 18:50:03,770   91  =>  98   		Training 486 pattern with 92.92% 	Forward time: 	 0.13 sec
2023-03-28 18:50:03,770 			Loss:    7.847e-03    			Backward time: 	 0.01 sec 
2023-03-28 18:50:03,851 			Learning rate: weights:   1.000e-08    
2023-03-28 18:50:03,851 			Last test performance: 89.74%
2023-03-28 18:50:03,852 ----------------
2023-03-28 18:50:04,016   91  =>  99   		Training 486 pattern with 88.12% 	Forward time: 	 0.14 sec
2023-03-28 18:50:04,016 			Loss:    1.270e-02    			Backward time: 	 0.02 sec 
2023-03-28 18:50:04,199 			Learning rate: weights:   1.000e-08    
2023-03-28 18:50:04,200 			Last test performance: 89.74%
2023-03-28 18:50:04,200 ----------------
2023-03-28 18:50:04,381   91  => 100   		Training 486 pattern with 90.62% 	Forward time: 	 0.15 sec
2023-03-28 18:50:04,381 			Loss:    1.085e-02    			Backward time: 	 0.02 sec 
2023-03-28 18:50:04,500 			Learning rate: weights:   1.000e-08    
2023-03-28 18:50:04,500 			Last test performance: 89.74%
2023-03-28 18:50:04,500 ----------------
2023-03-28 18:50:04,690   91  => 101   		Training 486 pattern with 88.33% 	Forward time: 	 0.16 sec
2023-03-28 18:50:04,690 			Loss:    1.246e-02    			Backward time: 	 0.03 sec 
2023-03-28 18:50:04,809 			Learning rate: weights:   1.000e-08    
2023-03-28 18:50:04,809 			Last test performance: 89.74%
2023-03-28 18:50:04,809 ----------------
2023-03-28 18:50:05,006   91  => 102   		Training 486 pattern with 92.08% 	Forward time: 	 0.17 sec
2023-03-28 18:50:05,006 			Loss:    9.390e-03    			Backward time: 	 0.02 sec 
2023-03-28 18:50:05,099 			Learning rate: weights:   1.000e-08    
2023-03-28 18:50:05,099 			Last test performance: 89.74%
2023-03-28 18:50:05,099 ----------------
2023-03-28 18:50:05,332   91  => 103   		Training 486 pattern with 90.42% 	Forward time: 	 0.18 sec
2023-03-28 18:50:05,332 			Loss:    1.152e-02    			Backward time: 	 0.04 sec 
2023-03-28 18:50:05,412 			Learning rate: weights:   1.000e-08    
2023-03-28 18:50:05,412 			Last test performance: 89.74%
2023-03-28 18:50:05,412 ----------------
2023-03-28 18:50:05,630   91  => 104   		Training 486 pattern with 87.92% 	Forward time: 	 0.19 sec
2023-03-28 18:50:05,630 			Loss:    1.345e-02    			Backward time: 	 0.02 sec 
2023-03-28 18:50:05,748 			Learning rate: weights:   1.000e-08    
2023-03-28 18:50:05,748 			Last test performance: 89.74%
2023-03-28 18:50:05,748 ----------------
2023-03-28 18:50:05,947   91  => 105   		Training 486 pattern with 90.00% 	Forward time: 	 0.17 sec
2023-03-28 18:50:05,947 			Loss:    1.135e-02    			Backward time: 	 0.02 sec 
2023-03-28 18:50:06,096 			Learning rate: weights:   1.000e-08    
2023-03-28 18:50:06,096 			Last test performance: 89.74%
2023-03-28 18:50:06,096 ----------------
2023-03-28 18:50:06,286   91  => 106   		Training 486 pattern with 92.92% 	Forward time: 	 0.16 sec
2023-03-28 18:50:06,286 			Loss:    9.983e-03    			Backward time: 	 0.02 sec 
2023-03-28 18:50:06,453 			Learning rate: weights:   1.000e-08    
2023-03-28 18:50:06,453 			Last test performance: 89.74%
2023-03-28 18:50:06,453 ----------------
2023-03-28 18:50:06,653   91  => 107   		Training 486 pattern with 90.42% 	Forward time: 	 0.18 sec
2023-03-28 18:50:06,653 			Loss:    1.137e-02    			Backward time: 	 0.01 sec 
2023-03-28 18:50:06,690 			Learning rate: weights:   1.000e-08    
2023-03-28 18:50:06,690 			Last test performance: 89.74%
2023-03-28 18:50:06,691 ----------------
2023-03-28 18:50:06,820   91  => 108   		Training 486 pattern with 91.04% 	Forward time: 	 0.12 sec
2023-03-28 18:50:06,820 			Loss:    9.773e-03    			Backward time: 	 0.01 sec 
2023-03-28 18:50:06,900 			Learning rate: weights:   1.000e-08    
2023-03-28 18:50:06,900 			Last test performance: 89.74%
2023-03-28 18:50:06,900 ----------------
2023-03-28 18:50:07,091   91  => 109   		Training 486 pattern with 90.42% 	Forward time: 	 0.16 sec
2023-03-28 18:50:07,091 			Loss:    1.135e-02    			Backward time: 	 0.03 sec 
2023-03-28 18:50:07,215 			Learning rate: weights:   1.000e-08    
2023-03-28 18:50:07,215 			Last test performance: 89.74%
2023-03-28 18:50:07,216 ----------------
2023-03-28 18:50:07,400   91  => 110   		Training 486 pattern with 93.33% 	Forward time: 	 0.15 sec
2023-03-28 18:50:07,400 			Loss:    9.869e-03    			Backward time: 	 0.03 sec 
2023-03-28 18:50:07,542 			Learning rate: weights:   1.000e-08    
2023-03-28 18:50:07,542 			Last test performance: 89.74%
2023-03-28 18:50:07,542 ----------------
2023-03-28 18:50:07,755   91  => 111   		Training 486 pattern with 91.67% 	Forward time: 	 0.16 sec
2023-03-28 18:50:07,755 			Loss:    9.868e-03    			Backward time: 	 0.04 sec 
2023-03-28 18:50:07,854 			Learning rate: weights:   1.000e-08    
2023-03-28 18:50:07,855 			Last test performance: 89.74%
2023-03-28 18:50:07,855 ----------------
2023-03-28 18:50:08,056   91  => 112   		Training 486 pattern with 90.83% 	Forward time: 	 0.17 sec
2023-03-28 18:50:08,056 			Loss:    9.746e-03    			Backward time: 	 0.02 sec 
2023-03-28 18:50:08,143 			Learning rate: weights:   1.000e-08    
2023-03-28 18:50:08,143 			Last test performance: 89.74%
2023-03-28 18:50:08,143 ----------------
2023-03-28 18:50:08,342   91  => 113   		Training 486 pattern with 92.71% 	Forward time: 	 0.17 sec
2023-03-28 18:50:08,342 			Loss:    8.125e-03    			Backward time: 	 0.02 sec 
2023-03-28 18:50:08,439 			Learning rate: weights:   1.000e-08    
2023-03-28 18:50:08,439 			Last test performance: 89.74%
2023-03-28 18:50:08,439 ----------------
2023-03-28 18:50:08,598   91  => 114   		Training 486 pattern with 88.33% 	Forward time: 	 0.14 sec
2023-03-28 18:50:08,598 			Loss:    1.114e-02    			Backward time: 	 0.02 sec 
2023-03-28 18:50:08,707 			Learning rate: weights:   1.000e-08    
2023-03-28 18:50:08,707 			Last test performance: 89.74%
2023-03-28 18:50:08,707 ----------------
2023-03-28 18:50:08,878   91  => 115   		Training 486 pattern with 89.38% 	Forward time: 	 0.15 sec
2023-03-28 18:50:08,878 			Loss:    1.235e-02    			Backward time: 	 0.02 sec 
2023-03-28 18:50:09,048 			Learning rate: weights:   1.000e-08    
2023-03-28 18:50:09,048 			Last test performance: 89.74%
2023-03-28 18:50:09,048 ----------------
2023-03-28 18:50:09,196   91  => 116   		Training 486 pattern with 87.71% 	Forward time: 	 0.10 sec
2023-03-28 18:50:09,196 			Loss:    1.339e-02    			Backward time: 	 0.04 sec 
2023-03-28 18:50:09,250 			Learning rate: weights:   1.000e-08    
2023-03-28 18:50:09,250 			Last test performance: 89.74%
2023-03-28 18:50:09,250 ----------------
2023-03-28 18:50:09,481   91  => 117   		Training 486 pattern with 91.04% 	Forward time: 	 0.20 sec
2023-03-28 18:50:09,481 			Loss:    1.022e-02    			Backward time: 	 0.02 sec 
2023-03-28 18:50:09,554 			Learning rate: weights:   1.000e-08    
2023-03-28 18:50:09,554 			Last test performance: 89.74%
2023-03-28 18:50:09,554 ----------------
2023-03-28 18:50:09,693   91  => 118   		Training 486 pattern with 88.54% 	Forward time: 	 0.12 sec
2023-03-28 18:50:09,693 			Loss:    1.283e-02    			Backward time: 	 0.02 sec 
2023-03-28 18:50:09,792 			Learning rate: weights:   1.000e-08    
2023-03-28 18:50:09,792 			Last test performance: 89.74%
2023-03-28 18:50:09,792 ----------------
2023-03-28 18:50:09,945   91  => 119   		Training 486 pattern with 88.33% 	Forward time: 	 0.11 sec
2023-03-28 18:50:09,945 			Loss:    1.332e-02    			Backward time: 	 0.04 sec 
2023-03-28 18:50:09,982 			Learning rate: weights:   1.000e-08    
2023-03-28 18:50:09,982 			Last test performance: 89.74%
2023-03-28 18:50:09,982 ----------------
2023-03-28 18:50:10,165   91  => 120   		Training 486 pattern with 87.50% 	Forward time: 	 0.14 sec
2023-03-28 18:50:10,165 			Loss:    1.204e-02    			Backward time: 	 0.03 sec 
2023-03-28 18:50:10,210 			Learning rate: weights:   1.000e-08    
2023-03-28 18:50:10,210 			Last test performance: 89.74%
2023-03-28 18:50:10,210 ----------------
2023-03-28 18:50:10,337   91  => 121   		Training 486 pattern with 91.25% 	Forward time: 	 0.10 sec
2023-03-28 18:50:10,338 			Loss:    1.038e-02    			Backward time: 	 0.02 sec 
2023-03-28 18:50:10,417 			Learning rate: weights:   1.000e-08    
2023-03-28 18:50:10,417 			Last test performance: 89.74%
2023-03-28 18:50:10,417 ----------------
2023-03-28 18:50:10,584   91  => 122   		Training 486 pattern with 90.00% 	Forward time: 	 0.14 sec
2023-03-28 18:50:10,585 			Loss:    1.011e-02    			Backward time: 	 0.02 sec 
2023-03-28 18:50:10,623 			Learning rate: weights:   1.000e-08    
2023-03-28 18:50:10,624 			Last test performance: 89.74%
2023-03-28 18:50:10,624 ----------------
2023-03-28 18:50:10,841   91  => 123   		Training 486 pattern with 91.46% 	Forward time: 	 0.18 sec
2023-03-28 18:50:10,841 			Loss:    9.787e-03    			Backward time: 	 0.03 sec 
2023-03-28 18:50:10,914 			Learning rate: weights:   1.000e-08    
2023-03-28 18:50:10,914 			Last test performance: 89.74%
2023-03-28 18:50:10,914 ----------------
2023-03-28 18:50:11,167   91  => 124   		Training 486 pattern with 89.38% 	Forward time: 	 0.22 sec
2023-03-28 18:50:11,167 			Loss:    1.148e-02    			Backward time: 	 0.02 sec 
2023-03-28 18:50:11,250 
2023-03-28 18:50:11,250 Testing:
2023-03-28 18:50:11,255 		24 of 10000 with 87.50% 	 Time used:  0.00 sec
2023-03-28 18:50:11,260 		48 of 10000 with 81.25% 	 Time used:  0.00 sec
2023-03-28 18:50:11,264 		72 of 10000 with 80.56% 	 Time used:  0.00 sec
2023-03-28 18:50:11,268 		96 of 10000 with 83.33% 	 Time used:  0.00 sec
2023-03-28 18:50:11,273 		120 of 10000 with 85.83% 	 Time used:  0.00 sec
2023-03-28 18:50:11,277 		144 of 10000 with 87.50% 	 Time used:  0.00 sec
2023-03-28 18:50:11,281 		168 of 10000 with 88.10% 	 Time used:  0.00 sec
2023-03-28 18:50:11,286 		192 of 10000 with 89.06% 	 Time used:  0.00 sec
2023-03-28 18:50:11,290 		216 of 10000 with 89.81% 	 Time used:  0.00 sec
2023-03-28 18:50:11,294 		240 of 10000 with 90.83% 	 Time used:  0.00 sec
2023-03-28 18:50:11,299 		264 of 10000 with 90.91% 	 Time used:  0.00 sec
2023-03-28 18:50:11,304 		288 of 10000 with 90.62% 	 Time used:  0.00 sec
2023-03-28 18:50:11,309 		312 of 10000 with 91.03% 	 Time used:  0.00 sec
2023-03-28 18:50:11,313 		336 of 10000 with 90.77% 	 Time used:  0.00 sec
2023-03-28 18:50:11,318 		360 of 10000 with 91.39% 	 Time used:  0.00 sec
2023-03-28 18:50:11,322 		384 of 10000 with 90.89% 	 Time used:  0.00 sec
2023-03-28 18:50:11,327 		408 of 10000 with 90.93% 	 Time used:  0.00 sec
2023-03-28 18:50:11,329 		432 of 10000 with 90.97% 	 Time used:  0.00 sec
2023-03-28 18:50:11,332 		456 of 10000 with 90.79% 	 Time used:  0.00 sec
2023-03-28 18:50:11,334 		480 of 10000 with 90.62% 	 Time used:  0.00 sec
2023-03-28 18:50:11,336 		504 of 10000 with 90.67% 	 Time used:  0.00 sec
2023-03-28 18:50:11,338 		528 of 10000 with 90.53% 	 Time used:  0.00 sec
2023-03-28 18:50:11,341 		552 of 10000 with 90.58% 	 Time used:  0.00 sec
2023-03-28 18:50:11,343 		576 of 10000 with 90.62% 	 Time used:  0.00 sec
2023-03-28 18:50:11,346 		600 of 10000 with 90.33% 	 Time used:  0.00 sec
2023-03-28 18:50:11,348 		624 of 10000 with 90.38% 	 Time used:  0.00 sec
2023-03-28 18:50:11,350 		648 of 10000 with 90.28% 	 Time used:  0.00 sec
2023-03-28 18:50:11,353 		672 of 10000 with 90.18% 	 Time used:  0.00 sec
2023-03-28 18:50:11,355 		696 of 10000 with 90.09% 	 Time used:  0.00 sec
2023-03-28 18:50:11,357 		720 of 10000 with 89.86% 	 Time used:  0.00 sec
2023-03-28 18:50:11,363 		744 of 10000 with 89.92% 	 Time used:  0.01 sec
2023-03-28 18:50:11,366 		768 of 10000 with 89.84% 	 Time used:  0.00 sec
2023-03-28 18:50:11,368 		792 of 10000 with 90.03% 	 Time used:  0.00 sec
2023-03-28 18:50:11,370 		816 of 10000 with 89.95% 	 Time used:  0.00 sec
2023-03-28 18:50:11,373 		840 of 10000 with 90.00% 	 Time used:  0.00 sec
2023-03-28 18:50:11,376 		864 of 10000 with 90.05% 	 Time used:  0.00 sec
2023-03-28 18:50:11,378 		888 of 10000 with 90.20% 	 Time used:  0.00 sec
2023-03-28 18:50:11,382 		912 of 10000 with 90.13% 	 Time used:  0.00 sec
2023-03-28 18:50:11,389 		936 of 10000 with 90.28% 	 Time used:  0.01 sec
2023-03-28 18:50:11,398 		960 of 10000 with 90.21% 	 Time used:  0.01 sec
2023-03-28 18:50:11,408 		984 of 10000 with 89.84% 	 Time used:  0.01 sec
2023-03-28 18:50:11,414 		1008 of 10000 with 89.78% 	 Time used:  0.01 sec
2023-03-28 18:50:11,420 		1032 of 10000 with 89.83% 	 Time used:  0.01 sec
2023-03-28 18:50:11,434 		1056 of 10000 with 89.77% 	 Time used:  0.01 sec
2023-03-28 18:50:11,445 		1080 of 10000 with 89.72% 	 Time used:  0.01 sec
2023-03-28 18:50:11,450 		1104 of 10000 with 89.76% 	 Time used:  0.00 sec
2023-03-28 18:50:11,453 		1128 of 10000 with 89.72% 	 Time used:  0.00 sec
2023-03-28 18:50:11,456 		1152 of 10000 with 89.76% 	 Time used:  0.00 sec
2023-03-28 18:50:11,460 		1176 of 10000 with 89.54% 	 Time used:  0.00 sec
2023-03-28 18:50:11,463 		1200 of 10000 with 89.42% 	 Time used:  0.00 sec
2023-03-28 18:50:11,467 		1224 of 10000 with 89.54% 	 Time used:  0.00 sec
2023-03-28 18:50:11,470 		1248 of 10000 with 89.42% 	 Time used:  0.00 sec
2023-03-28 18:50:11,474 		1272 of 10000 with 89.47% 	 Time used:  0.00 sec
2023-03-28 18:50:11,477 		1296 of 10000 with 89.58% 	 Time used:  0.00 sec
2023-03-28 18:50:11,480 		1320 of 10000 with 89.47% 	 Time used:  0.00 sec
2023-03-28 18:50:11,483 		1344 of 10000 with 89.51% 	 Time used:  0.00 sec
2023-03-28 18:50:11,485 		1368 of 10000 with 89.55% 	 Time used:  0.00 sec
2023-03-28 18:50:11,487 		1392 of 10000 with 89.66% 	 Time used:  0.00 sec
2023-03-28 18:50:11,489 		1416 of 10000 with 89.69% 	 Time used:  0.00 sec
2023-03-28 18:50:11,492 		1440 of 10000 with 89.79% 	 Time used:  0.00 sec
2023-03-28 18:50:11,494 		1464 of 10000 with 89.82% 	 Time used:  0.00 sec
2023-03-28 18:50:11,496 		1488 of 10000 with 89.85% 	 Time used:  0.00 sec
2023-03-28 18:50:11,499 		1512 of 10000 with 89.95% 	 Time used:  0.00 sec
2023-03-28 18:50:11,501 		1536 of 10000 with 89.97% 	 Time used:  0.00 sec
2023-03-28 18:50:11,503 		1560 of 10000 with 90.06% 	 Time used:  0.00 sec
2023-03-28 18:50:11,505 		1584 of 10000 with 90.21% 	 Time used:  0.00 sec
2023-03-28 18:50:11,507 		1608 of 10000 with 90.17% 	 Time used:  0.00 sec
2023-03-28 18:50:11,510 		1632 of 10000 with 90.07% 	 Time used:  0.00 sec
2023-03-28 18:50:11,512 		1656 of 10000 with 89.92% 	 Time used:  0.00 sec
2023-03-28 18:50:11,514 		1680 of 10000 with 89.94% 	 Time used:  0.00 sec
2023-03-28 18:50:11,516 		1704 of 10000 with 90.08% 	 Time used:  0.00 sec
2023-03-28 18:50:11,518 		1728 of 10000 with 90.10% 	 Time used:  0.00 sec
2023-03-28 18:50:11,521 		1752 of 10000 with 90.13% 	 Time used:  0.00 sec
2023-03-28 18:50:11,523 		1776 of 10000 with 90.20% 	 Time used:  0.00 sec
2023-03-28 18:50:11,525 		1800 of 10000 with 90.28% 	 Time used:  0.00 sec
2023-03-28 18:50:11,527 		1824 of 10000 with 90.35% 	 Time used:  0.00 sec
2023-03-28 18:50:11,529 		1848 of 10000 with 90.31% 	 Time used:  0.00 sec
2023-03-28 18:50:11,532 		1872 of 10000 with 90.28% 	 Time used:  0.00 sec
2023-03-28 18:50:11,534 		1896 of 10000 with 90.30% 	 Time used:  0.00 sec
2023-03-28 18:50:11,536 		1920 of 10000 with 90.36% 	 Time used:  0.00 sec
2023-03-28 18:50:11,538 		1944 of 10000 with 90.38% 	 Time used:  0.00 sec
2023-03-28 18:50:11,540 		1968 of 10000 with 90.40% 	 Time used:  0.00 sec
2023-03-28 18:50:11,542 		1992 of 10000 with 90.36% 	 Time used:  0.00 sec
2023-03-28 18:50:11,545 		2016 of 10000 with 90.38% 	 Time used:  0.00 sec
2023-03-28 18:50:11,547 		2040 of 10000 with 90.29% 	 Time used:  0.00 sec
2023-03-28 18:50:11,549 		2064 of 10000 with 90.41% 	 Time used:  0.00 sec
2023-03-28 18:50:11,551 		2088 of 10000 with 90.33% 	 Time used:  0.00 sec
2023-03-28 18:50:11,554 		2112 of 10000 with 90.29% 	 Time used:  0.00 sec
2023-03-28 18:50:11,556 		2136 of 10000 with 90.40% 	 Time used:  0.00 sec
2023-03-28 18:50:11,558 		2160 of 10000 with 90.42% 	 Time used:  0.00 sec
2023-03-28 18:50:11,560 		2184 of 10000 with 90.48% 	 Time used:  0.00 sec
2023-03-28 18:50:11,562 		2208 of 10000 with 90.49% 	 Time used:  0.00 sec
2023-03-28 18:50:11,565 		2232 of 10000 with 90.59% 	 Time used:  0.00 sec
2023-03-28 18:50:11,567 		2256 of 10000 with 90.60% 	 Time used:  0.00 sec
2023-03-28 18:50:11,569 		2280 of 10000 with 90.57% 	 Time used:  0.00 sec
2023-03-28 18:50:11,571 		2304 of 10000 with 90.45% 	 Time used:  0.00 sec
2023-03-28 18:50:11,573 		2328 of 10000 with 90.29% 	 Time used:  0.00 sec
2023-03-28 18:50:11,576 		2352 of 10000 with 90.35% 	 Time used:  0.00 sec
2023-03-28 18:50:11,578 		2376 of 10000 with 90.36% 	 Time used:  0.00 sec
2023-03-28 18:50:11,580 		2400 of 10000 with 90.38% 	 Time used:  0.00 sec
2023-03-28 18:50:11,582 		2424 of 10000 with 90.43% 	 Time used:  0.00 sec
2023-03-28 18:50:11,584 		2448 of 10000 with 90.36% 	 Time used:  0.00 sec
2023-03-28 18:50:11,586 		2472 of 10000 with 90.45% 	 Time used:  0.00 sec
2023-03-28 18:50:11,589 		2496 of 10000 with 90.30% 	 Time used:  0.00 sec
2023-03-28 18:50:11,591 		2520 of 10000 with 90.32% 	 Time used:  0.00 sec
2023-03-28 18:50:11,593 		2544 of 10000 with 90.33% 	 Time used:  0.00 sec
2023-03-28 18:50:11,595 		2568 of 10000 with 90.34% 	 Time used:  0.00 sec
2023-03-28 18:50:11,597 		2592 of 10000 with 90.35% 	 Time used:  0.00 sec
2023-03-28 18:50:11,600 		2616 of 10000 with 90.29% 	 Time used:  0.00 sec
2023-03-28 18:50:11,602 		2640 of 10000 with 90.23% 	 Time used:  0.00 sec
2023-03-28 18:50:11,604 		2664 of 10000 with 90.20% 	 Time used:  0.00 sec
2023-03-28 18:50:11,606 		2688 of 10000 with 90.25% 	 Time used:  0.00 sec
2023-03-28 18:50:11,608 		2712 of 10000 with 90.23% 	 Time used:  0.00 sec
2023-03-28 18:50:11,611 		2736 of 10000 with 90.17% 	 Time used:  0.00 sec
2023-03-28 18:50:11,613 		2760 of 10000 with 90.22% 	 Time used:  0.00 sec
2023-03-28 18:50:11,615 		2784 of 10000 with 90.16% 	 Time used:  0.00 sec
2023-03-28 18:50:11,617 		2808 of 10000 with 90.17% 	 Time used:  0.00 sec
2023-03-28 18:50:11,619 		2832 of 10000 with 90.22% 	 Time used:  0.00 sec
2023-03-28 18:50:11,621 		2856 of 10000 with 90.23% 	 Time used:  0.00 sec
2023-03-28 18:50:11,624 		2880 of 10000 with 90.17% 	 Time used:  0.00 sec
2023-03-28 18:50:11,626 		2904 of 10000 with 90.15% 	 Time used:  0.00 sec
2023-03-28 18:50:11,628 		2928 of 10000 with 90.03% 	 Time used:  0.00 sec
2023-03-28 18:50:11,630 		2952 of 10000 with 90.04% 	 Time used:  0.00 sec
2023-03-28 18:50:11,633 		2976 of 10000 with 90.02% 	 Time used:  0.00 sec
2023-03-28 18:50:11,636 		3000 of 10000 with 89.97% 	 Time used:  0.00 sec
2023-03-28 18:50:11,639 		3024 of 10000 with 89.91% 	 Time used:  0.00 sec
2023-03-28 18:50:11,641 		3048 of 10000 with 89.86% 	 Time used:  0.00 sec
2023-03-28 18:50:11,643 		3072 of 10000 with 89.91% 	 Time used:  0.00 sec
2023-03-28 18:50:11,646 		3096 of 10000 with 89.92% 	 Time used:  0.00 sec
2023-03-28 18:50:11,648 		3120 of 10000 with 89.94% 	 Time used:  0.00 sec
2023-03-28 18:50:11,650 		3144 of 10000 with 89.98% 	 Time used:  0.00 sec
2023-03-28 18:50:11,652 		3168 of 10000 with 90.03% 	 Time used:  0.00 sec
2023-03-28 18:50:11,654 		3192 of 10000 with 89.94% 	 Time used:  0.00 sec
2023-03-28 18:50:11,657 		3216 of 10000 with 89.93% 	 Time used:  0.00 sec
2023-03-28 18:50:11,659 		3240 of 10000 with 89.88% 	 Time used:  0.00 sec
2023-03-28 18:50:11,661 		3264 of 10000 with 89.80% 	 Time used:  0.00 sec
2023-03-28 18:50:11,663 		3288 of 10000 with 89.78% 	 Time used:  0.00 sec
2023-03-28 18:50:11,666 		3312 of 10000 with 89.76% 	 Time used:  0.00 sec
2023-03-28 18:50:11,668 		3336 of 10000 with 89.75% 	 Time used:  0.00 sec
2023-03-28 18:50:11,670 		3360 of 10000 with 89.76% 	 Time used:  0.00 sec
2023-03-28 18:50:11,672 		3384 of 10000 with 89.75% 	 Time used:  0.00 sec
2023-03-28 18:50:11,674 		3408 of 10000 with 89.76% 	 Time used:  0.00 sec
2023-03-28 18:50:11,680 		3432 of 10000 with 89.77% 	 Time used:  0.01 sec
2023-03-28 18:50:11,684 		3456 of 10000 with 89.79% 	 Time used:  0.00 sec
2023-03-28 18:50:11,686 		3480 of 10000 with 89.74% 	 Time used:  0.00 sec
2023-03-28 18:50:11,688 		3504 of 10000 with 89.61% 	 Time used:  0.00 sec
2023-03-28 18:50:11,690 		3528 of 10000 with 89.65% 	 Time used:  0.00 sec
2023-03-28 18:50:11,693 		3552 of 10000 with 89.64% 	 Time used:  0.00 sec
2023-03-28 18:50:11,697 		3576 of 10000 with 89.63% 	 Time used:  0.00 sec
2023-03-28 18:50:11,703 		3600 of 10000 with 89.64% 	 Time used:  0.01 sec
2023-03-28 18:50:11,712 		3624 of 10000 with 89.62% 	 Time used:  0.01 sec
2023-03-28 18:50:11,721 		3648 of 10000 with 89.61% 	 Time used:  0.01 sec
2023-03-28 18:50:11,731 		3672 of 10000 with 89.60% 	 Time used:  0.01 sec
2023-03-28 18:50:11,737 		3696 of 10000 with 89.58% 	 Time used:  0.01 sec
2023-03-28 18:50:11,742 		3720 of 10000 with 89.60% 	 Time used:  0.00 sec
2023-03-28 18:50:11,747 		3744 of 10000 with 89.50% 	 Time used:  0.00 sec
2023-03-28 18:50:11,759 		3768 of 10000 with 89.54% 	 Time used:  0.01 sec
2023-03-28 18:50:11,772 		3792 of 10000 with 89.53% 	 Time used:  0.01 sec
2023-03-28 18:50:11,776 		3816 of 10000 with 89.47% 	 Time used:  0.00 sec
2023-03-28 18:50:11,779 		3840 of 10000 with 89.45% 	 Time used:  0.00 sec
2023-03-28 18:50:11,783 		3864 of 10000 with 89.49% 	 Time used:  0.00 sec
2023-03-28 18:50:11,786 		3888 of 10000 with 89.43% 	 Time used:  0.00 sec
2023-03-28 18:50:11,789 		3912 of 10000 with 89.44% 	 Time used:  0.00 sec
2023-03-28 18:50:11,793 		3936 of 10000 with 89.46% 	 Time used:  0.00 sec
2023-03-28 18:50:11,796 		3960 of 10000 with 89.42% 	 Time used:  0.00 sec
2023-03-28 18:50:11,800 		3984 of 10000 with 89.46% 	 Time used:  0.00 sec
2023-03-28 18:50:11,803 		4008 of 10000 with 89.42% 	 Time used:  0.00 sec
2023-03-28 18:50:11,807 		4032 of 10000 with 89.43% 	 Time used:  0.00 sec
2023-03-28 18:50:11,810 		4056 of 10000 with 89.45% 	 Time used:  0.00 sec
2023-03-28 18:50:11,813 		4080 of 10000 with 89.46% 	 Time used:  0.00 sec
2023-03-28 18:50:11,815 		4104 of 10000 with 89.40% 	 Time used:  0.00 sec
2023-03-28 18:50:11,817 		4128 of 10000 with 89.37% 	 Time used:  0.00 sec
2023-03-28 18:50:11,819 		4152 of 10000 with 89.33% 	 Time used:  0.00 sec
2023-03-28 18:50:11,822 		4176 of 10000 with 89.27% 	 Time used:  0.00 sec
2023-03-28 18:50:11,824 		4200 of 10000 with 89.26% 	 Time used:  0.00 sec
2023-03-28 18:50:11,827 		4224 of 10000 with 89.32% 	 Time used:  0.00 sec
2023-03-28 18:50:11,829 		4248 of 10000 with 89.34% 	 Time used:  0.00 sec
2023-03-28 18:50:11,831 		4272 of 10000 with 89.33% 	 Time used:  0.00 sec
2023-03-28 18:50:11,833 		4296 of 10000 with 89.34% 	 Time used:  0.00 sec
2023-03-28 18:50:11,835 		4320 of 10000 with 89.40% 	 Time used:  0.00 sec
2023-03-28 18:50:11,838 		4344 of 10000 with 89.43% 	 Time used:  0.00 sec
2023-03-28 18:50:11,840 		4368 of 10000 with 89.49% 	 Time used:  0.00 sec
2023-03-28 18:50:11,842 		4392 of 10000 with 89.53% 	 Time used:  0.00 sec
2023-03-28 18:50:11,844 		4416 of 10000 with 89.54% 	 Time used:  0.00 sec
2023-03-28 18:50:11,846 		4440 of 10000 with 89.53% 	 Time used:  0.00 sec
2023-03-28 18:50:11,849 		4464 of 10000 with 89.56% 	 Time used:  0.00 sec
2023-03-28 18:50:11,851 		4488 of 10000 with 89.59% 	 Time used:  0.00 sec
2023-03-28 18:50:11,853 		4512 of 10000 with 89.58% 	 Time used:  0.00 sec
2023-03-28 18:50:11,855 		4536 of 10000 with 89.59% 	 Time used:  0.00 sec
2023-03-28 18:50:11,857 		4560 of 10000 with 89.63% 	 Time used:  0.00 sec
2023-03-28 18:50:11,860 		4584 of 10000 with 89.66% 	 Time used:  0.00 sec
2023-03-28 18:50:11,862 		4608 of 10000 with 89.67% 	 Time used:  0.00 sec
2023-03-28 18:50:11,864 		4632 of 10000 with 89.66% 	 Time used:  0.00 sec
2023-03-28 18:50:11,866 		4656 of 10000 with 89.65% 	 Time used:  0.00 sec
2023-03-28 18:50:11,868 		4680 of 10000 with 89.64% 	 Time used:  0.00 sec
2023-03-28 18:50:11,870 		4704 of 10000 with 89.67% 	 Time used:  0.00 sec
2023-03-28 18:50:11,872 		4728 of 10000 with 89.70% 	 Time used:  0.00 sec
2023-03-28 18:50:11,874 		4752 of 10000 with 89.69% 	 Time used:  0.00 sec
2023-03-28 18:50:11,877 		4776 of 10000 with 89.70% 	 Time used:  0.00 sec
2023-03-28 18:50:11,879 		4800 of 10000 with 89.71% 	 Time used:  0.00 sec
2023-03-28 18:50:11,881 		4824 of 10000 with 89.72% 	 Time used:  0.00 sec
2023-03-28 18:50:11,883 		4848 of 10000 with 89.71% 	 Time used:  0.00 sec
2023-03-28 18:50:11,885 		4872 of 10000 with 89.74% 	 Time used:  0.00 sec
2023-03-28 18:50:11,887 		4896 of 10000 with 89.77% 	 Time used:  0.00 sec
2023-03-28 18:50:11,890 		4920 of 10000 with 89.74% 	 Time used:  0.00 sec
2023-03-28 18:50:11,892 		4944 of 10000 with 89.72% 	 Time used:  0.00 sec
2023-03-28 18:50:11,894 		4968 of 10000 with 89.73% 	 Time used:  0.00 sec
2023-03-28 18:50:11,896 		4992 of 10000 with 89.76% 	 Time used:  0.00 sec
2023-03-28 18:50:11,898 		5016 of 10000 with 89.75% 	 Time used:  0.00 sec
2023-03-28 18:50:11,900 		5040 of 10000 with 89.72% 	 Time used:  0.00 sec
2023-03-28 18:50:11,903 		5064 of 10000 with 89.73% 	 Time used:  0.00 sec
2023-03-28 18:50:11,905 		5088 of 10000 with 89.70% 	 Time used:  0.00 sec
2023-03-28 18:50:11,907 		5112 of 10000 with 89.71% 	 Time used:  0.00 sec
2023-03-28 18:50:11,909 		5136 of 10000 with 89.74% 	 Time used:  0.00 sec
2023-03-28 18:50:11,911 		5160 of 10000 with 89.75% 	 Time used:  0.00 sec
2023-03-28 18:50:11,913 		5184 of 10000 with 89.72% 	 Time used:  0.00 sec
2023-03-28 18:50:11,916 		5208 of 10000 with 89.71% 	 Time used:  0.00 sec
2023-03-28 18:50:11,918 		5232 of 10000 with 89.72% 	 Time used:  0.00 sec
2023-03-28 18:50:11,921 		5256 of 10000 with 89.69% 	 Time used:  0.00 sec
2023-03-28 18:50:11,923 		5280 of 10000 with 89.68% 	 Time used:  0.00 sec
2023-03-28 18:50:11,925 		5304 of 10000 with 89.71% 	 Time used:  0.00 sec
2023-03-28 18:50:11,927 		5328 of 10000 with 89.70% 	 Time used:  0.00 sec
2023-03-28 18:50:11,930 		5352 of 10000 with 89.69% 	 Time used:  0.00 sec
2023-03-28 18:50:11,932 		5376 of 10000 with 89.73% 	 Time used:  0.00 sec
2023-03-28 18:50:11,934 		5400 of 10000 with 89.78% 	 Time used:  0.00 sec
2023-03-28 18:50:11,937 		5424 of 10000 with 89.80% 	 Time used:  0.00 sec
2023-03-28 18:50:11,939 		5448 of 10000 with 89.79% 	 Time used:  0.00 sec
2023-03-28 18:50:11,941 		5472 of 10000 with 89.77% 	 Time used:  0.00 sec
2023-03-28 18:50:11,943 		5496 of 10000 with 89.77% 	 Time used:  0.00 sec
2023-03-28 18:50:11,946 		5520 of 10000 with 89.75% 	 Time used:  0.00 sec
2023-03-28 18:50:11,952 		5544 of 10000 with 89.72% 	 Time used:  0.01 sec
2023-03-28 18:50:11,955 		5568 of 10000 with 89.73% 	 Time used:  0.00 sec
2023-03-28 18:50:11,958 		5592 of 10000 with 89.68% 	 Time used:  0.00 sec
2023-03-28 18:50:11,960 		5616 of 10000 with 89.64% 	 Time used:  0.00 sec
2023-03-28 18:50:11,962 		5640 of 10000 with 89.68% 	 Time used:  0.00 sec
2023-03-28 18:50:11,965 		5664 of 10000 with 89.65% 	 Time used:  0.00 sec
2023-03-28 18:50:11,967 		5688 of 10000 with 89.64% 	 Time used:  0.00 sec
2023-03-28 18:50:11,974 		5712 of 10000 with 89.65% 	 Time used:  0.01 sec
2023-03-28 18:50:11,982 		5736 of 10000 with 89.66% 	 Time used:  0.01 sec
2023-03-28 18:50:11,992 		5760 of 10000 with 89.69% 	 Time used:  0.01 sec
2023-03-28 18:50:11,999 		5784 of 10000 with 89.71% 	 Time used:  0.01 sec
2023-03-28 18:50:12,004 		5808 of 10000 with 89.69% 	 Time used:  0.00 sec
2023-03-28 18:50:12,014 		5832 of 10000 with 89.69% 	 Time used:  0.01 sec
2023-03-28 18:50:12,034 		5856 of 10000 with 89.72% 	 Time used:  0.02 sec
2023-03-28 18:50:12,038 		5880 of 10000 with 89.74% 	 Time used:  0.00 sec
2023-03-28 18:50:12,041 		5904 of 10000 with 89.75% 	 Time used:  0.00 sec
2023-03-28 18:50:12,044 		5928 of 10000 with 89.76% 	 Time used:  0.00 sec
2023-03-28 18:50:12,048 		5952 of 10000 with 89.75% 	 Time used:  0.00 sec
2023-03-28 18:50:12,052 		5976 of 10000 with 89.73% 	 Time used:  0.00 sec
2023-03-28 18:50:12,055 		6000 of 10000 with 89.73% 	 Time used:  0.00 sec
2023-03-28 18:50:12,059 		6024 of 10000 with 89.76% 	 Time used:  0.00 sec
2023-03-28 18:50:12,063 		6048 of 10000 with 89.77% 	 Time used:  0.00 sec
2023-03-28 18:50:12,066 		6072 of 10000 with 89.76% 	 Time used:  0.00 sec
2023-03-28 18:50:12,070 		6096 of 10000 with 89.76% 	 Time used:  0.00 sec
2023-03-28 18:50:12,072 		6120 of 10000 with 89.75% 	 Time used:  0.00 sec
2023-03-28 18:50:12,074 		6144 of 10000 with 89.75% 	 Time used:  0.00 sec
2023-03-28 18:50:12,077 		6168 of 10000 with 89.74% 	 Time used:  0.00 sec
2023-03-28 18:50:12,079 		6192 of 10000 with 89.74% 	 Time used:  0.00 sec
2023-03-28 18:50:12,082 		6216 of 10000 with 89.75% 	 Time used:  0.00 sec
2023-03-28 18:50:12,084 		6240 of 10000 with 89.76% 	 Time used:  0.00 sec
2023-03-28 18:50:12,086 		6264 of 10000 with 89.70% 	 Time used:  0.00 sec
2023-03-28 18:50:12,088 		6288 of 10000 with 89.69% 	 Time used:  0.00 sec
2023-03-28 18:50:12,091 		6312 of 10000 with 89.72% 	 Time used:  0.00 sec
2023-03-28 18:50:12,093 		6336 of 10000 with 89.71% 	 Time used:  0.00 sec
2023-03-28 18:50:12,095 		6360 of 10000 with 89.73% 	 Time used:  0.00 sec
2023-03-28 18:50:12,097 		6384 of 10000 with 89.72% 	 Time used:  0.00 sec
2023-03-28 18:50:12,099 		6408 of 10000 with 89.70% 	 Time used:  0.00 sec
2023-03-28 18:50:12,102 		6432 of 10000 with 89.71% 	 Time used:  0.00 sec
2023-03-28 18:50:12,104 		6456 of 10000 with 89.73% 	 Time used:  0.00 sec
2023-03-28 18:50:12,106 		6480 of 10000 with 89.71% 	 Time used:  0.00 sec
2023-03-28 18:50:12,108 		6504 of 10000 with 89.73% 	 Time used:  0.00 sec
2023-03-28 18:50:12,110 		6528 of 10000 with 89.75% 	 Time used:  0.00 sec
2023-03-28 18:50:12,112 		6552 of 10000 with 89.73% 	 Time used:  0.00 sec
2023-03-28 18:50:12,115 		6576 of 10000 with 89.72% 	 Time used:  0.00 sec
2023-03-28 18:50:12,117 		6600 of 10000 with 89.76% 	 Time used:  0.00 sec
2023-03-28 18:50:12,119 		6624 of 10000 with 89.79% 	 Time used:  0.00 sec
2023-03-28 18:50:12,121 		6648 of 10000 with 89.80% 	 Time used:  0.00 sec
2023-03-28 18:50:12,123 		6672 of 10000 with 89.79% 	 Time used:  0.00 sec
2023-03-28 18:50:12,126 		6696 of 10000 with 89.74% 	 Time used:  0.00 sec
2023-03-28 18:50:12,128 		6720 of 10000 with 89.73% 	 Time used:  0.00 sec
2023-03-28 18:50:12,130 		6744 of 10000 with 89.68% 	 Time used:  0.00 sec
2023-03-28 18:50:12,132 		6768 of 10000 with 89.70% 	 Time used:  0.00 sec
2023-03-28 18:50:12,134 		6792 of 10000 with 89.72% 	 Time used:  0.00 sec
2023-03-28 18:50:12,136 		6816 of 10000 with 89.72% 	 Time used:  0.00 sec
2023-03-28 18:50:12,139 		6840 of 10000 with 89.74% 	 Time used:  0.00 sec
2023-03-28 18:50:12,141 		6864 of 10000 with 89.71% 	 Time used:  0.00 sec
2023-03-28 18:50:12,143 		6888 of 10000 with 89.71% 	 Time used:  0.00 sec
2023-03-28 18:50:12,145 		6912 of 10000 with 89.68% 	 Time used:  0.00 sec
2023-03-28 18:50:12,148 		6936 of 10000 with 89.66% 	 Time used:  0.00 sec
2023-03-28 18:50:12,151 		6960 of 10000 with 89.66% 	 Time used:  0.00 sec
2023-03-28 18:50:12,154 		6984 of 10000 with 89.69% 	 Time used:  0.00 sec
2023-03-28 18:50:12,156 		7008 of 10000 with 89.65% 	 Time used:  0.00 sec
2023-03-28 18:50:12,158 		7032 of 10000 with 89.63% 	 Time used:  0.00 sec
2023-03-28 18:50:12,160 		7056 of 10000 with 89.64% 	 Time used:  0.00 sec
2023-03-28 18:50:12,163 		7080 of 10000 with 89.63% 	 Time used:  0.00 sec
2023-03-28 18:50:12,165 		7104 of 10000 with 89.64% 	 Time used:  0.00 sec
2023-03-28 18:50:12,167 		7128 of 10000 with 89.65% 	 Time used:  0.00 sec
2023-03-28 18:50:12,169 		7152 of 10000 with 89.63% 	 Time used:  0.00 sec
2023-03-28 18:50:12,171 		7176 of 10000 with 89.65% 	 Time used:  0.00 sec
2023-03-28 18:50:12,174 		7200 of 10000 with 89.60% 	 Time used:  0.00 sec
2023-03-28 18:50:12,176 		7224 of 10000 with 89.59% 	 Time used:  0.00 sec
2023-03-28 18:50:12,178 		7248 of 10000 with 89.61% 	 Time used:  0.00 sec
2023-03-28 18:50:12,181 		7272 of 10000 with 89.63% 	 Time used:  0.00 sec
2023-03-28 18:50:12,183 		7296 of 10000 with 89.67% 	 Time used:  0.00 sec
2023-03-28 18:50:12,185 		7320 of 10000 with 89.66% 	 Time used:  0.00 sec
2023-03-28 18:50:12,187 		7344 of 10000 with 89.67% 	 Time used:  0.00 sec
2023-03-28 18:50:12,192 		7368 of 10000 with 89.69% 	 Time used:  0.00 sec
2023-03-28 18:50:12,195 		7392 of 10000 with 89.69% 	 Time used:  0.00 sec
2023-03-28 18:50:12,197 		7416 of 10000 with 89.68% 	 Time used:  0.00 sec
2023-03-28 18:50:12,200 		7440 of 10000 with 89.70% 	 Time used:  0.00 sec
2023-03-28 18:50:12,202 		7464 of 10000 with 89.70% 	 Time used:  0.00 sec
2023-03-28 18:50:12,205 		7488 of 10000 with 89.72% 	 Time used:  0.00 sec
2023-03-28 18:50:12,208 		7512 of 10000 with 89.72% 	 Time used:  0.00 sec
2023-03-28 18:50:12,215 		7536 of 10000 with 89.74% 	 Time used:  0.01 sec
2023-03-28 18:50:12,223 		7560 of 10000 with 89.75% 	 Time used:  0.01 sec
2023-03-28 18:50:12,233 		7584 of 10000 with 89.77% 	 Time used:  0.01 sec
2023-03-28 18:50:12,240 		7608 of 10000 with 89.77% 	 Time used:  0.01 sec
2023-03-28 18:50:12,251 		7632 of 10000 with 89.81% 	 Time used:  0.01 sec
2023-03-28 18:50:12,263 		7656 of 10000 with 89.80% 	 Time used:  0.01 sec
2023-03-28 18:50:12,271 		7680 of 10000 with 89.78% 	 Time used:  0.01 sec
2023-03-28 18:50:12,274 		7704 of 10000 with 89.80% 	 Time used:  0.00 sec
2023-03-28 18:50:12,277 		7728 of 10000 with 89.80% 	 Time used:  0.00 sec
2023-03-28 18:50:12,281 		7752 of 10000 with 89.81% 	 Time used:  0.00 sec
2023-03-28 18:50:12,284 		7776 of 10000 with 89.80% 	 Time used:  0.00 sec
2023-03-28 18:50:12,287 		7800 of 10000 with 89.81% 	 Time used:  0.00 sec
2023-03-28 18:50:12,291 		7824 of 10000 with 89.79% 	 Time used:  0.00 sec
2023-03-28 18:50:12,294 		7848 of 10000 with 89.78% 	 Time used:  0.00 sec
2023-03-28 18:50:12,297 		7872 of 10000 with 89.79% 	 Time used:  0.00 sec
2023-03-28 18:50:12,301 		7896 of 10000 with 89.79% 	 Time used:  0.00 sec
2023-03-28 18:50:12,304 		7920 of 10000 with 89.77% 	 Time used:  0.00 sec
2023-03-28 18:50:12,306 		7944 of 10000 with 89.78% 	 Time used:  0.00 sec
2023-03-28 18:50:12,308 		7968 of 10000 with 89.76% 	 Time used:  0.00 sec
2023-03-28 18:50:12,310 		7992 of 10000 with 89.69% 	 Time used:  0.00 sec
2023-03-28 18:50:12,313 		8016 of 10000 with 89.71% 	 Time used:  0.00 sec
2023-03-28 18:50:12,315 		8040 of 10000 with 89.73% 	 Time used:  0.00 sec
2023-03-28 18:50:12,317 		8064 of 10000 with 89.72% 	 Time used:  0.00 sec
2023-03-28 18:50:12,319 		8088 of 10000 with 89.70% 	 Time used:  0.00 sec
2023-03-28 18:50:12,322 		8112 of 10000 with 89.71% 	 Time used:  0.00 sec
2023-03-28 18:50:12,325 		8136 of 10000 with 89.71% 	 Time used:  0.00 sec
2023-03-28 18:50:12,327 		8160 of 10000 with 89.69% 	 Time used:  0.00 sec
2023-03-28 18:50:12,329 		8184 of 10000 with 89.71% 	 Time used:  0.00 sec
2023-03-28 18:50:12,331 		8208 of 10000 with 89.72% 	 Time used:  0.00 sec
2023-03-28 18:50:12,333 		8232 of 10000 with 89.71% 	 Time used:  0.00 sec
2023-03-28 18:50:12,336 		8256 of 10000 with 89.70% 	 Time used:  0.00 sec
2023-03-28 18:50:12,338 		8280 of 10000 with 89.67% 	 Time used:  0.00 sec
2023-03-28 18:50:12,340 		8304 of 10000 with 89.66% 	 Time used:  0.00 sec
2023-03-28 18:50:12,342 		8328 of 10000 with 89.67% 	 Time used:  0.00 sec
2023-03-28 18:50:12,344 		8352 of 10000 with 89.69% 	 Time used:  0.00 sec
2023-03-28 18:50:12,346 		8376 of 10000 with 89.68% 	 Time used:  0.00 sec
2023-03-28 18:50:12,349 		8400 of 10000 with 89.70% 	 Time used:  0.00 sec
2023-03-28 18:50:12,351 		8424 of 10000 with 89.72% 	 Time used:  0.00 sec
2023-03-28 18:50:12,353 		8448 of 10000 with 89.74% 	 Time used:  0.00 sec
2023-03-28 18:50:12,355 		8472 of 10000 with 89.73% 	 Time used:  0.00 sec
2023-03-28 18:50:12,358 		8496 of 10000 with 89.76% 	 Time used:  0.00 sec
2023-03-28 18:50:12,360 		8520 of 10000 with 89.77% 	 Time used:  0.00 sec
2023-03-28 18:50:12,362 		8544 of 10000 with 89.76% 	 Time used:  0.00 sec
2023-03-28 18:50:12,364 		8568 of 10000 with 89.76% 	 Time used:  0.00 sec
2023-03-28 18:50:12,366 		8592 of 10000 with 89.78% 	 Time used:  0.00 sec
2023-03-28 18:50:12,369 		8616 of 10000 with 89.77% 	 Time used:  0.00 sec
2023-03-28 18:50:12,371 		8640 of 10000 with 89.75% 	 Time used:  0.00 sec
2023-03-28 18:50:12,373 		8664 of 10000 with 89.74% 	 Time used:  0.00 sec
2023-03-28 18:50:12,375 		8688 of 10000 with 89.74% 	 Time used:  0.00 sec
2023-03-28 18:50:12,377 		8712 of 10000 with 89.73% 	 Time used:  0.00 sec
2023-03-28 18:50:12,379 		8736 of 10000 with 89.71% 	 Time used:  0.00 sec
2023-03-28 18:50:12,382 		8760 of 10000 with 89.69% 	 Time used:  0.00 sec
2023-03-28 18:50:12,384 		8784 of 10000 with 89.69% 	 Time used:  0.00 sec
2023-03-28 18:50:12,386 		8808 of 10000 with 89.68% 	 Time used:  0.00 sec
2023-03-28 18:50:12,388 		8832 of 10000 with 89.67% 	 Time used:  0.00 sec
2023-03-28 18:50:12,390 		8856 of 10000 with 89.68% 	 Time used:  0.00 sec
2023-03-28 18:50:12,393 		8880 of 10000 with 89.68% 	 Time used:  0.00 sec
2023-03-28 18:50:12,395 		8904 of 10000 with 89.71% 	 Time used:  0.00 sec
2023-03-28 18:50:12,397 		8928 of 10000 with 89.70% 	 Time used:  0.00 sec
2023-03-28 18:50:12,399 		8952 of 10000 with 89.68% 	 Time used:  0.00 sec
2023-03-28 18:50:12,401 		8976 of 10000 with 89.68% 	 Time used:  0.00 sec
2023-03-28 18:50:12,403 		9000 of 10000 with 89.70% 	 Time used:  0.00 sec
2023-03-28 18:50:12,405 		9024 of 10000 with 89.71% 	 Time used:  0.00 sec
2023-03-28 18:50:12,408 		9048 of 10000 with 89.70% 	 Time used:  0.00 sec
2023-03-28 18:50:12,410 		9072 of 10000 with 89.67% 	 Time used:  0.00 sec
2023-03-28 18:50:12,412 		9096 of 10000 with 89.68% 	 Time used:  0.00 sec
2023-03-28 18:50:12,414 		9120 of 10000 with 89.70% 	 Time used:  0.00 sec
2023-03-28 18:50:12,416 		9144 of 10000 with 89.71% 	 Time used:  0.00 sec
2023-03-28 18:50:12,418 		9168 of 10000 with 89.68% 	 Time used:  0.00 sec
2023-03-28 18:50:12,421 		9192 of 10000 with 89.66% 	 Time used:  0.00 sec
2023-03-28 18:50:12,423 		9216 of 10000 with 89.68% 	 Time used:  0.00 sec
2023-03-28 18:50:12,425 		9240 of 10000 with 89.65% 	 Time used:  0.00 sec
2023-03-28 18:50:12,427 		9264 of 10000 with 89.63% 	 Time used:  0.00 sec
2023-03-28 18:50:12,429 		9288 of 10000 with 89.63% 	 Time used:  0.00 sec
2023-03-28 18:50:12,431 		9312 of 10000 with 89.62% 	 Time used:  0.00 sec
2023-03-28 18:50:12,434 		9336 of 10000 with 89.61% 	 Time used:  0.00 sec
2023-03-28 18:50:12,436 		9360 of 10000 with 89.62% 	 Time used:  0.00 sec
2023-03-28 18:50:12,438 		9384 of 10000 with 89.64% 	 Time used:  0.00 sec
2023-03-28 18:50:12,440 		9408 of 10000 with 89.66% 	 Time used:  0.00 sec
2023-03-28 18:50:12,442 		9432 of 10000 with 89.68% 	 Time used:  0.00 sec
2023-03-28 18:50:12,444 		9456 of 10000 with 89.68% 	 Time used:  0.00 sec
2023-03-28 18:50:12,447 		9480 of 10000 with 89.70% 	 Time used:  0.00 sec
2023-03-28 18:50:12,449 		9504 of 10000 with 89.68% 	 Time used:  0.00 sec
2023-03-28 18:50:12,451 		9528 of 10000 with 89.68% 	 Time used:  0.00 sec
2023-03-28 18:50:12,454 		9552 of 10000 with 89.70% 	 Time used:  0.00 sec
2023-03-28 18:50:12,457 		9576 of 10000 with 89.70% 	 Time used:  0.00 sec
2023-03-28 18:50:12,460 		9600 of 10000 with 89.70% 	 Time used:  0.00 sec
2023-03-28 18:50:12,462 		9624 of 10000 with 89.69% 	 Time used:  0.00 sec
2023-03-28 18:50:12,464 		9648 of 10000 with 89.68% 	 Time used:  0.00 sec
2023-03-28 18:50:12,467 		9672 of 10000 with 89.67% 	 Time used:  0.00 sec
2023-03-28 18:50:12,469 		9696 of 10000 with 89.67% 	 Time used:  0.00 sec
2023-03-28 18:50:12,471 		9720 of 10000 with 89.69% 	 Time used:  0.00 sec
2023-03-28 18:50:12,473 		9744 of 10000 with 89.70% 	 Time used:  0.00 sec
2023-03-28 18:50:12,475 		9768 of 10000 with 89.71% 	 Time used:  0.00 sec
2023-03-28 18:50:12,477 		9792 of 10000 with 89.73% 	 Time used:  0.00 sec
2023-03-28 18:50:12,480 		9816 of 10000 with 89.74% 	 Time used:  0.00 sec
2023-03-28 18:50:12,482 		9840 of 10000 with 89.76% 	 Time used:  0.00 sec
2023-03-28 18:50:12,484 		9864 of 10000 with 89.75% 	 Time used:  0.00 sec
2023-03-28 18:50:12,486 		9888 of 10000 with 89.77% 	 Time used:  0.00 sec
2023-03-28 18:50:12,489 		9912 of 10000 with 89.78% 	 Time used:  0.00 sec
2023-03-28 18:50:12,491 		9936 of 10000 with 89.78% 	 Time used:  0.00 sec
2023-03-28 18:50:12,493 		9960 of 10000 with 89.75% 	 Time used:  0.00 sec
2023-03-28 18:50:12,498 		9984 of 10000 with 89.74% 	 Time used:  0.00 sec
2023-03-28 18:50:12,501 		10000 of 10000 with 89.74% 	 Time used:  0.00 sec
2023-03-28 18:50:12,501 
2023-03-28 18:50:12,502 			Learning rate: weights:   1.000e-08    
2023-03-28 18:50:12,502 			Last test performance: 89.74%
2023-03-28 18:50:12,503 ----------------
2023-03-28 18:50:12,675   92  =>  0    		Training 486 pattern with 91.04% 	Forward time: 	 0.15 sec
2023-03-28 18:50:12,675 			Loss:    1.054e-02    			Backward time: 	 0.02 sec 
2023-03-28 18:50:12,712 			Learning rate: weights:   1.000e-08    
2023-03-28 18:50:12,712 			Last test performance: 89.74%
2023-03-28 18:50:12,712 ----------------
2023-03-28 18:50:12,911   92  =>  1    		Training 486 pattern with 88.96% 	Forward time: 	 0.17 sec
2023-03-28 18:50:12,911 			Loss:    1.278e-02    			Backward time: 	 0.02 sec 
2023-03-28 18:50:13,006 			Learning rate: weights:   1.000e-08    
2023-03-28 18:50:13,006 			Last test performance: 89.74%
2023-03-28 18:50:13,006 ----------------
2023-03-28 18:50:13,130   92  =>  2    		Training 486 pattern with 90.42% 	Forward time: 	 0.11 sec
2023-03-28 18:50:13,130 			Loss:    1.099e-02    			Backward time: 	 0.01 sec 
2023-03-28 18:50:13,184 			Learning rate: weights:   1.000e-08    
2023-03-28 18:50:13,184 			Last test performance: 89.74%
2023-03-28 18:50:13,184 ----------------
2023-03-28 18:50:13,368   92  =>  3    		Training 486 pattern with 90.21% 	Forward time: 	 0.16 sec
2023-03-28 18:50:13,368 			Loss:    1.133e-02    			Backward time: 	 0.02 sec 
2023-03-28 18:50:13,485 			Learning rate: weights:   1.000e-08    
2023-03-28 18:50:13,485 			Last test performance: 89.74%
2023-03-28 18:50:13,485 ----------------
2023-03-28 18:50:13,700   92  =>  4    		Training 486 pattern with 89.17% 	Forward time: 	 0.18 sec
2023-03-28 18:50:13,700 			Loss:    1.139e-02    			Backward time: 	 0.02 sec 
2023-03-28 18:50:13,778 			Learning rate: weights:   1.000e-08    
2023-03-28 18:50:13,778 			Last test performance: 89.74%
2023-03-28 18:50:13,778 ----------------
2023-03-28 18:50:13,972   92  =>  5    		Training 486 pattern with 88.96% 	Forward time: 	 0.16 sec
2023-03-28 18:50:13,973 			Loss:    1.262e-02    			Backward time: 	 0.03 sec 
2023-03-28 18:50:14,072 			Learning rate: weights:   1.000e-08    
2023-03-28 18:50:14,072 			Last test performance: 89.74%
2023-03-28 18:50:14,072 ----------------
2023-03-28 18:50:14,282   92  =>  6    		Training 486 pattern with 90.21% 	Forward time: 	 0.17 sec
2023-03-28 18:50:14,282 			Loss:    1.174e-02    			Backward time: 	 0.02 sec 
2023-03-28 18:50:14,321 			Learning rate: weights:   1.000e-08    
2023-03-28 18:50:14,321 			Last test performance: 89.74%
2023-03-28 18:50:14,321 ----------------
2023-03-28 18:50:14,461   92  =>  7    		Training 486 pattern with 88.96% 	Forward time: 	 0.11 sec
2023-03-28 18:50:14,461 			Loss:    1.125e-02    			Backward time: 	 0.02 sec 
2023-03-28 18:50:14,497 			Learning rate: weights:   1.000e-08    
2023-03-28 18:50:14,497 			Last test performance: 89.74%
2023-03-28 18:50:14,497 ----------------
2023-03-28 18:50:14,650   92  =>  8    		Training 486 pattern with 89.79% 	Forward time: 	 0.13 sec
2023-03-28 18:50:14,650 			Loss:    1.118e-02    			Backward time: 	 0.01 sec 
2023-03-28 18:50:14,767 			Learning rate: weights:   1.000e-08    
2023-03-28 18:50:14,767 			Last test performance: 89.74%
2023-03-28 18:50:14,767 ----------------
2023-03-28 18:50:14,910   92  =>  9    		Training 486 pattern with 88.96% 	Forward time: 	 0.12 sec
2023-03-28 18:50:14,910 			Loss:    1.192e-02    			Backward time: 	 0.02 sec 
2023-03-28 18:50:14,988 			Learning rate: weights:   1.000e-08    
2023-03-28 18:50:14,988 			Last test performance: 89.74%
2023-03-28 18:50:14,988 ----------------
2023-03-28 18:50:15,198   92  =>  10   		Training 486 pattern with 90.21% 	Forward time: 	 0.17 sec
2023-03-28 18:50:15,198 			Loss:    1.028e-02    			Backward time: 	 0.03 sec 
2023-03-28 18:50:15,277 			Learning rate: weights:   1.000e-08    
2023-03-28 18:50:15,277 			Last test performance: 89.74%
2023-03-28 18:50:15,277 ----------------
2023-03-28 18:50:15,488   92  =>  11   		Training 486 pattern with 89.17% 	Forward time: 	 0.18 sec
2023-03-28 18:50:15,488 			Loss:    1.189e-02    			Backward time: 	 0.02 sec 
2023-03-28 18:50:15,552 			Learning rate: weights:   1.000e-08    
2023-03-28 18:50:15,553 			Last test performance: 89.74%
2023-03-28 18:50:15,553 ----------------
2023-03-28 18:50:15,758   92  =>  12   		Training 486 pattern with 88.75% 	Forward time: 	 0.16 sec
2023-03-28 18:50:15,758 			Loss:    1.285e-02    			Backward time: 	 0.03 sec 
2023-03-28 18:50:15,841 			Learning rate: weights:   1.000e-08    
2023-03-28 18:50:15,841 			Last test performance: 89.74%
2023-03-28 18:50:15,841 ----------------
2023-03-28 18:50:15,970   92  =>  13   		Training 486 pattern with 88.75% 	Forward time: 	 0.11 sec
2023-03-28 18:50:15,970 			Loss:    1.232e-02    			Backward time: 	 0.01 sec 
2023-03-28 18:50:16,030 			Learning rate: weights:   1.000e-08    
2023-03-28 18:50:16,030 			Last test performance: 89.74%
2023-03-28 18:50:16,030 ----------------
2023-03-28 18:50:16,214   92  =>  14   		Training 486 pattern with 90.83% 	Forward time: 	 0.16 sec
2023-03-28 18:50:16,214 			Loss:    9.950e-03    			Backward time: 	 0.01 sec 
2023-03-28 18:50:16,300 			Learning rate: weights:   1.000e-08    
2023-03-28 18:50:16,300 			Last test performance: 89.74%
2023-03-28 18:50:16,300 ----------------
2023-03-28 18:50:16,507   92  =>  15   		Training 486 pattern with 91.25% 	Forward time: 	 0.17 sec
2023-03-28 18:50:16,507 			Loss:    1.101e-02    			Backward time: 	 0.02 sec 
2023-03-28 18:50:16,595 			Learning rate: weights:   1.000e-08    
2023-03-28 18:50:16,595 			Last test performance: 89.74%
2023-03-28 18:50:16,595 ----------------
2023-03-28 18:50:16,732   92  =>  16   		Training 486 pattern with 89.38% 	Forward time: 	 0.12 sec
2023-03-28 18:50:16,732 			Loss:    1.091e-02    			Backward time: 	 0.01 sec 
2023-03-28 18:50:16,881 			Learning rate: weights:   1.000e-08    
2023-03-28 18:50:16,881 			Last test performance: 89.74%
2023-03-28 18:50:16,881 ----------------
2023-03-28 18:50:17,014   92  =>  17   		Training 486 pattern with 88.96% 	Forward time: 	 0.11 sec
2023-03-28 18:50:17,014 			Loss:    1.097e-02    			Backward time: 	 0.02 sec 
2023-03-28 18:50:17,099 			Learning rate: weights:   1.000e-08    
2023-03-28 18:50:17,100 			Last test performance: 89.74%
2023-03-28 18:50:17,100 ----------------
2023-03-28 18:50:17,318   92  =>  18   		Training 486 pattern with 91.67% 	Forward time: 	 0.19 sec
2023-03-28 18:50:17,318 			Loss:    9.792e-03    			Backward time: 	 0.02 sec 
2023-03-28 18:50:17,474 			Learning rate: weights:   1.000e-08    
2023-03-28 18:50:17,474 			Last test performance: 89.74%
2023-03-28 18:50:17,474 ----------------
2023-03-28 18:50:17,698   92  =>  19   		Training 486 pattern with 91.25% 	Forward time: 	 0.18 sec
2023-03-28 18:50:17,699 			Loss:    9.718e-03    			Backward time: 	 0.03 sec 
2023-03-28 18:50:17,794 			Learning rate: weights:   1.000e-08    
2023-03-28 18:50:17,794 			Last test performance: 89.74%
2023-03-28 18:50:17,794 ----------------
2023-03-28 18:50:17,981   92  =>  20   		Training 486 pattern with 89.38% 	Forward time: 	 0.15 sec
2023-03-28 18:50:17,981 			Loss:    1.183e-02    			Backward time: 	 0.03 sec 
2023-03-28 18:50:18,096 			Learning rate: weights:   1.000e-08    
2023-03-28 18:50:18,096 			Last test performance: 89.74%
2023-03-28 18:50:18,096 ----------------
2023-03-28 18:50:18,229   92  =>  21   		Training 486 pattern with 86.25% 	Forward time: 	 0.12 sec
2023-03-28 18:50:18,229 			Loss:    1.389e-02    			Backward time: 	 0.01 sec 
2023-03-28 18:50:18,308 			Learning rate: weights:   1.000e-08    
2023-03-28 18:50:18,308 			Last test performance: 89.74%
2023-03-28 18:50:18,308 ----------------
2023-03-28 18:50:18,484   92  =>  22   		Training 486 pattern with 91.04% 	Forward time: 	 0.16 sec
2023-03-28 18:50:18,484 			Loss:    1.024e-02    			Backward time: 	 0.02 sec 
2023-03-28 18:50:18,523 			Learning rate: weights:   1.000e-08    
2023-03-28 18:50:18,523 			Last test performance: 89.74%
2023-03-28 18:50:18,523 ----------------
2023-03-28 18:50:18,732   92  =>  23   		Training 486 pattern with 89.38% 	Forward time: 	 0.15 sec
2023-03-28 18:50:18,732 			Loss:    1.151e-02    			Backward time: 	 0.05 sec 
2023-03-28 18:50:18,818 			Learning rate: weights:   1.000e-08    
2023-03-28 18:50:18,819 			Last test performance: 89.74%
2023-03-28 18:50:18,819 ----------------
2023-03-28 18:50:18,962   92  =>  24   		Training 486 pattern with 89.17% 	Forward time: 	 0.12 sec
2023-03-28 18:50:18,963 			Loss:    1.044e-02    			Backward time: 	 0.01 sec 
2023-03-28 18:50:19,025 			Learning rate: weights:   1.000e-08    
2023-03-28 18:50:19,025 			Last test performance: 89.74%
2023-03-28 18:50:19,025 ----------------
2023-03-28 18:50:19,206   92  =>  25   		Training 486 pattern with 87.50% 	Forward time: 	 0.12 sec
2023-03-28 18:50:19,206 			Loss:    1.343e-02    			Backward time: 	 0.06 sec 
2023-03-28 18:50:19,354 			Learning rate: weights:   1.000e-08    
2023-03-28 18:50:19,354 			Last test performance: 89.74%
2023-03-28 18:50:19,355 ----------------
2023-03-28 18:50:19,491   92  =>  26   		Training 486 pattern with 88.75% 	Forward time: 	 0.11 sec
2023-03-28 18:50:19,491 			Loss:    1.236e-02    			Backward time: 	 0.02 sec 
2023-03-28 18:50:19,528 			Learning rate: weights:   1.000e-08    
2023-03-28 18:50:19,528 			Last test performance: 89.74%
2023-03-28 18:50:19,528 ----------------
2023-03-28 18:50:19,725   92  =>  27   		Training 486 pattern with 89.38% 	Forward time: 	 0.17 sec
2023-03-28 18:50:19,725 			Loss:    1.109e-02    			Backward time: 	 0.02 sec 
2023-03-28 18:50:19,851 			Learning rate: weights:   1.000e-08    
2023-03-28 18:50:19,851 			Last test performance: 89.74%
2023-03-28 18:50:19,851 ----------------
2023-03-28 18:50:20,065   92  =>  28   		Training 486 pattern with 86.88% 	Forward time: 	 0.18 sec
2023-03-28 18:50:20,066 			Loss:    1.203e-02    			Backward time: 	 0.03 sec 
2023-03-28 18:50:20,137 			Learning rate: weights:   1.000e-08    
2023-03-28 18:50:20,137 			Last test performance: 89.74%
2023-03-28 18:50:20,137 ----------------
2023-03-28 18:50:20,288   92  =>  29   		Training 486 pattern with 89.79% 	Forward time: 	 0.10 sec
2023-03-28 18:50:20,288 			Loss:    9.854e-03    			Backward time: 	 0.04 sec 
2023-03-28 18:50:20,353 			Learning rate: weights:   1.000e-08    
2023-03-28 18:50:20,354 			Last test performance: 89.74%
2023-03-28 18:50:20,354 ----------------
2023-03-28 18:50:20,541   92  =>  30   		Training 486 pattern with 88.54% 	Forward time: 	 0.16 sec
2023-03-28 18:50:20,541 			Loss:    1.223e-02    			Backward time: 	 0.02 sec 
2023-03-28 18:50:20,631 			Learning rate: weights:   1.000e-08    
2023-03-28 18:50:20,631 			Last test performance: 89.74%
2023-03-28 18:50:20,631 ----------------
2023-03-28 18:50:20,800   92  =>  31   		Training 486 pattern with 89.38% 	Forward time: 	 0.13 sec
2023-03-28 18:50:20,800 			Loss:    1.252e-02    			Backward time: 	 0.02 sec 
2023-03-28 18:50:20,937 			Learning rate: weights:   1.000e-08    
2023-03-28 18:50:20,937 			Last test performance: 89.74%
2023-03-28 18:50:20,937 ----------------
2023-03-28 18:50:21,098   92  =>  32   		Training 486 pattern with 90.62% 	Forward time: 	 0.13 sec
2023-03-28 18:50:21,098 			Loss:    9.995e-03    			Backward time: 	 0.02 sec 
2023-03-28 18:50:21,185 			Learning rate: weights:   1.000e-08    
2023-03-28 18:50:21,185 			Last test performance: 89.74%
2023-03-28 18:50:21,185 ----------------
2023-03-28 18:50:21,314   92  =>  33   		Training 486 pattern with 89.79% 	Forward time: 	 0.11 sec
2023-03-28 18:50:21,314 			Loss:    1.076e-02    			Backward time: 	 0.01 sec 
2023-03-28 18:50:21,362 			Learning rate: weights:   1.000e-08    
2023-03-28 18:50:21,362 			Last test performance: 89.74%
2023-03-28 18:50:21,362 ----------------
2023-03-28 18:50:21,542   92  =>  34   		Training 486 pattern with 88.75% 	Forward time: 	 0.15 sec
2023-03-28 18:50:21,543 			Loss:    1.374e-02    			Backward time: 	 0.02 sec 
2023-03-28 18:50:21,658 			Learning rate: weights:   1.000e-08    
2023-03-28 18:50:21,658 			Last test performance: 89.74%
2023-03-28 18:50:21,659 ----------------
2023-03-28 18:50:21,806   92  =>  35   		Training 486 pattern with 89.17% 	Forward time: 	 0.13 sec
2023-03-28 18:50:21,806 			Loss:    1.046e-02    			Backward time: 	 0.01 sec 
2023-03-28 18:50:21,921 			Learning rate: weights:   1.000e-08    
2023-03-28 18:50:21,921 			Last test performance: 89.74%
2023-03-28 18:50:21,922 ----------------
2023-03-28 18:50:22,081   92  =>  36   		Training 486 pattern with 88.96% 	Forward time: 	 0.12 sec
2023-03-28 18:50:22,081 			Loss:    1.164e-02    			Backward time: 	 0.04 sec 
2023-03-28 18:50:22,236 			Learning rate: weights:   1.000e-08    
2023-03-28 18:50:22,237 			Last test performance: 89.74%
2023-03-28 18:50:22,237 ----------------
2023-03-28 18:50:22,441   92  =>  37   		Training 486 pattern with 88.33% 	Forward time: 	 0.16 sec
2023-03-28 18:50:22,441 			Loss:    1.246e-02    			Backward time: 	 0.04 sec 
2023-03-28 18:50:22,478 			Learning rate: weights:   1.000e-08    
2023-03-28 18:50:22,479 			Last test performance: 89.74%
2023-03-28 18:50:22,479 ----------------
2023-03-28 18:50:22,620   92  =>  38   		Training 486 pattern with 91.46% 	Forward time: 	 0.11 sec
2023-03-28 18:50:22,620 			Loss:    9.468e-03    			Backward time: 	 0.02 sec 
2023-03-28 18:50:22,691 			Learning rate: weights:   1.000e-08    
2023-03-28 18:50:22,691 			Last test performance: 89.74%
2023-03-28 18:50:22,691 ----------------
2023-03-28 18:50:22,851   92  =>  39   		Training 486 pattern with 90.00% 	Forward time: 	 0.14 sec
2023-03-28 18:50:22,852 			Loss:    1.197e-02    			Backward time: 	 0.01 sec 
2023-03-28 18:50:22,977 			Learning rate: weights:   1.000e-08    
2023-03-28 18:50:22,978 			Last test performance: 89.74%
2023-03-28 18:50:22,978 ----------------
2023-03-28 18:50:23,168   92  =>  40   		Training 486 pattern with 89.17% 	Forward time: 	 0.16 sec
2023-03-28 18:50:23,168 			Loss:    1.088e-02    			Backward time: 	 0.02 sec 
2023-03-28 18:50:23,254 			Learning rate: weights:   1.000e-08    
2023-03-28 18:50:23,254 			Last test performance: 89.74%
2023-03-28 18:50:23,254 ----------------
2023-03-28 18:50:23,425   92  =>  41   		Training 486 pattern with 85.83% 	Forward time: 	 0.15 sec
2023-03-28 18:50:23,425 			Loss:    1.571e-02    			Backward time: 	 0.02 sec 
2023-03-28 18:50:23,527 			Learning rate: weights:   1.000e-08    
2023-03-28 18:50:23,527 			Last test performance: 89.74%
2023-03-28 18:50:23,527 ----------------
2023-03-28 18:50:23,691   92  =>  42   		Training 486 pattern with 88.54% 	Forward time: 	 0.14 sec
2023-03-28 18:50:23,691 			Loss:    1.230e-02    			Backward time: 	 0.02 sec 
2023-03-28 18:50:23,752 			Learning rate: weights:   1.000e-08    
2023-03-28 18:50:23,753 			Last test performance: 89.74%
2023-03-28 18:50:23,753 ----------------
2023-03-28 18:50:23,899   92  =>  43   		Training 486 pattern with 88.12% 	Forward time: 	 0.11 sec
2023-03-28 18:50:23,899 			Loss:    1.417e-02    			Backward time: 	 0.03 sec 
2023-03-28 18:50:23,951 			Learning rate: weights:   1.000e-08    
2023-03-28 18:50:23,951 			Last test performance: 89.74%
2023-03-28 18:50:23,951 ----------------
2023-03-28 18:50:24,177   92  =>  44   		Training 486 pattern with 90.62% 	Forward time: 	 0.19 sec
2023-03-28 18:50:24,177 			Loss:    1.045e-02    			Backward time: 	 0.02 sec 
2023-03-28 18:50:24,256 			Learning rate: weights:   1.000e-08    
2023-03-28 18:50:24,257 			Last test performance: 89.74%
2023-03-28 18:50:24,257 ----------------
2023-03-28 18:50:24,394   92  =>  45   		Training 486 pattern with 89.38% 	Forward time: 	 0.12 sec
2023-03-28 18:50:24,394 			Loss:    1.215e-02    			Backward time: 	 0.01 sec 
2023-03-28 18:50:24,492 			Learning rate: weights:   1.000e-08    
2023-03-28 18:50:24,493 			Last test performance: 89.74%
2023-03-28 18:50:24,494 ----------------
2023-03-28 18:50:24,660   92  =>  46   		Training 486 pattern with 88.96% 	Forward time: 	 0.12 sec
2023-03-28 18:50:24,660 			Loss:    1.158e-02    			Backward time: 	 0.04 sec 
2023-03-28 18:50:24,763 			Learning rate: weights:   1.000e-08    
2023-03-28 18:50:24,763 			Last test performance: 89.74%
2023-03-28 18:50:24,763 ----------------
2023-03-28 18:50:24,951   92  =>  47   		Training 486 pattern with 88.33% 	Forward time: 	 0.14 sec
2023-03-28 18:50:24,951 			Loss:    1.408e-02    			Backward time: 	 0.02 sec 
2023-03-28 18:50:25,054 			Learning rate: weights:   1.000e-08    
2023-03-28 18:50:25,054 			Last test performance: 89.74%
2023-03-28 18:50:25,054 ----------------
2023-03-28 18:50:25,266   92  =>  48   		Training 486 pattern with 90.00% 	Forward time: 	 0.17 sec
2023-03-28 18:50:25,267 			Loss:    1.177e-02    			Backward time: 	 0.03 sec 
2023-03-28 18:50:25,352 			Learning rate: weights:   1.000e-08    
2023-03-28 18:50:25,352 			Last test performance: 89.74%
2023-03-28 18:50:25,352 ----------------
2023-03-28 18:50:25,584   92  =>  49   		Training 486 pattern with 90.42% 	Forward time: 	 0.18 sec
2023-03-28 18:50:25,584 			Loss:    9.421e-03    			Backward time: 	 0.03 sec 
2023-03-28 18:50:25,663 			Learning rate: weights:   1.000e-08    
2023-03-28 18:50:25,663 			Last test performance: 89.74%
2023-03-28 18:50:25,663 ----------------
2023-03-28 18:50:25,809   92  =>  50   		Training 486 pattern with 89.79% 	Forward time: 	 0.12 sec
2023-03-28 18:50:25,809 			Loss:    1.196e-02    			Backward time: 	 0.01 sec 
2023-03-28 18:50:25,847 			Learning rate: weights:   1.000e-08    
2023-03-28 18:50:25,848 			Last test performance: 89.74%
2023-03-28 18:50:25,848 ----------------
2023-03-28 18:50:26,070   92  =>  51   		Training 486 pattern with 88.75% 	Forward time: 	 0.18 sec
2023-03-28 18:50:26,070 			Loss:    1.210e-02    			Backward time: 	 0.03 sec 
2023-03-28 18:50:26,148 			Learning rate: weights:   1.000e-08    
2023-03-28 18:50:26,149 			Last test performance: 89.74%
2023-03-28 18:50:26,149 ----------------
2023-03-28 18:50:26,323   92  =>  52   		Training 486 pattern with 90.00% 	Forward time: 	 0.15 sec
2023-03-28 18:50:26,323 			Loss:    1.214e-02    			Backward time: 	 0.01 sec 
2023-03-28 18:50:26,361 			Learning rate: weights:   1.000e-08    
2023-03-28 18:50:26,361 			Last test performance: 89.74%
2023-03-28 18:50:26,361 ----------------
2023-03-28 18:50:26,533   92  =>  53   		Training 486 pattern with 90.00% 	Forward time: 	 0.15 sec
2023-03-28 18:50:26,534 			Loss:    1.097e-02    			Backward time: 	 0.01 sec 
2023-03-28 18:50:26,657 			Learning rate: weights:   1.000e-08    
2023-03-28 18:50:26,657 			Last test performance: 89.74%
2023-03-28 18:50:26,658 ----------------
2023-03-28 18:50:26,854   92  =>  54   		Training 486 pattern with 90.42% 	Forward time: 	 0.17 sec
2023-03-28 18:50:26,855 			Loss:    1.121e-02    			Backward time: 	 0.02 sec 
2023-03-28 18:50:26,914 			Learning rate: weights:   1.000e-08    
2023-03-28 18:50:26,914 			Last test performance: 89.74%
2023-03-28 18:50:26,914 ----------------
2023-03-28 18:50:27,052   92  =>  55   		Training 486 pattern with 88.12% 	Forward time: 	 0.11 sec
2023-03-28 18:50:27,052 			Loss:    1.210e-02    			Backward time: 	 0.02 sec 
2023-03-28 18:50:27,088 			Learning rate: weights:   1.000e-08    
2023-03-28 18:50:27,088 			Last test performance: 89.74%
2023-03-28 18:50:27,088 ----------------
2023-03-28 18:50:27,297   92  =>  56   		Training 486 pattern with 91.25% 	Forward time: 	 0.15 sec
2023-03-28 18:50:27,297 			Loss:    1.035e-02    			Backward time: 	 0.05 sec 
2023-03-28 18:50:27,434 			Learning rate: weights:   1.000e-08    
2023-03-28 18:50:27,434 			Last test performance: 89.74%
2023-03-28 18:50:27,434 ----------------
2023-03-28 18:50:27,659   92  =>  57   		Training 486 pattern with 92.92% 	Forward time: 	 0.19 sec
2023-03-28 18:50:27,659 			Loss:    8.633e-03    			Backward time: 	 0.03 sec 
2023-03-28 18:50:27,749 			Learning rate: weights:   1.000e-08    
2023-03-28 18:50:27,749 			Last test performance: 89.74%
2023-03-28 18:50:27,749 ----------------
2023-03-28 18:50:27,937   92  =>  58   		Training 486 pattern with 91.46% 	Forward time: 	 0.14 sec
2023-03-28 18:50:27,937 			Loss:    1.019e-02    			Backward time: 	 0.03 sec 
2023-03-28 18:50:28,072 			Learning rate: weights:   1.000e-08    
2023-03-28 18:50:28,072 			Last test performance: 89.74%
2023-03-28 18:50:28,072 ----------------
2023-03-28 18:50:28,223   92  =>  59   		Training 486 pattern with 91.25% 	Forward time: 	 0.13 sec
2023-03-28 18:50:28,223 			Loss:    1.048e-02    			Backward time: 	 0.01 sec 
2023-03-28 18:50:28,313 			Learning rate: weights:   1.000e-08    
2023-03-28 18:50:28,313 			Last test performance: 89.74%
2023-03-28 18:50:28,313 ----------------
2023-03-28 18:50:28,462   92  =>  60   		Training 486 pattern with 90.42% 	Forward time: 	 0.10 sec
2023-03-28 18:50:28,462 			Loss:    1.255e-02    			Backward time: 	 0.04 sec 
2023-03-28 18:50:28,510 			Learning rate: weights:   1.000e-08    
2023-03-28 18:50:28,510 			Last test performance: 89.74%
2023-03-28 18:50:28,510 ----------------
2023-03-28 18:50:28,692   92  =>  61   		Training 486 pattern with 90.42% 	Forward time: 	 0.15 sec
2023-03-28 18:50:28,693 			Loss:    1.201e-02    			Backward time: 	 0.02 sec 
2023-03-28 18:50:28,798 			Learning rate: weights:   1.000e-08    
2023-03-28 18:50:28,798 			Last test performance: 89.74%
2023-03-28 18:50:28,798 ----------------
2023-03-28 18:50:28,944   92  =>  62   		Training 486 pattern with 91.67% 	Forward time: 	 0.11 sec
2023-03-28 18:50:28,944 			Loss:    9.107e-03    			Backward time: 	 0.03 sec 
2023-03-28 18:50:29,014 			Learning rate: weights:   1.000e-08    
2023-03-28 18:50:29,014 			Last test performance: 89.74%
2023-03-28 18:50:29,015 ----------------
2023-03-28 18:50:29,194   92  =>  63   		Training 486 pattern with 87.92% 	Forward time: 	 0.15 sec
2023-03-28 18:50:29,194 			Loss:    1.257e-02    			Backward time: 	 0.02 sec 
2023-03-28 18:50:29,278 			Learning rate: weights:   1.000e-08    
2023-03-28 18:50:29,278 			Last test performance: 89.74%
2023-03-28 18:50:29,278 ----------------
2023-03-28 18:50:29,453   92  =>  64   		Training 486 pattern with 91.25% 	Forward time: 	 0.15 sec
2023-03-28 18:50:29,453 			Loss:    1.048e-02    			Backward time: 	 0.02 sec 
2023-03-28 18:50:29,490 			Learning rate: weights:   1.000e-08    
2023-03-28 18:50:29,490 			Last test performance: 89.74%
2023-03-28 18:50:29,490 ----------------
2023-03-28 18:50:29,691   92  =>  65   		Training 486 pattern with 91.25% 	Forward time: 	 0.16 sec
2023-03-28 18:50:29,691 			Loss:    9.915e-03    			Backward time: 	 0.03 sec 
2023-03-28 18:50:29,794 			Learning rate: weights:   1.000e-08    
2023-03-28 18:50:29,794 			Last test performance: 89.74%
2023-03-28 18:50:29,794 ----------------
2023-03-28 18:50:29,949   92  =>  66   		Training 486 pattern with 91.04% 	Forward time: 	 0.13 sec
2023-03-28 18:50:29,949 			Loss:    1.135e-02    			Backward time: 	 0.02 sec 
2023-03-28 18:50:30,049 			Learning rate: weights:   1.000e-08    
2023-03-28 18:50:30,049 			Last test performance: 89.74%
2023-03-28 18:50:30,049 ----------------
2023-03-28 18:50:30,204   92  =>  67   		Training 486 pattern with 90.62% 	Forward time: 	 0.13 sec
2023-03-28 18:50:30,204 			Loss:    1.065e-02    			Backward time: 	 0.02 sec 
2023-03-28 18:50:30,307 			Learning rate: weights:   1.000e-08    
2023-03-28 18:50:30,308 			Last test performance: 89.74%
2023-03-28 18:50:30,308 ----------------
2023-03-28 18:50:30,485   92  =>  68   		Training 486 pattern with 90.42% 	Forward time: 	 0.16 sec
2023-03-28 18:50:30,485 			Loss:    1.126e-02    			Backward time: 	 0.01 sec 
2023-03-28 18:50:30,523 			Learning rate: weights:   1.000e-08    
2023-03-28 18:50:30,523 			Last test performance: 89.74%
2023-03-28 18:50:30,523 ----------------
2023-03-28 18:50:30,742   92  =>  69   		Training 486 pattern with 91.04% 	Forward time: 	 0.18 sec
2023-03-28 18:50:30,742 			Loss:    1.075e-02    			Backward time: 	 0.03 sec 
2023-03-28 18:50:30,808 			Learning rate: weights:   1.000e-08    
2023-03-28 18:50:30,808 			Last test performance: 89.74%
2023-03-28 18:50:30,808 ----------------
2023-03-28 18:50:30,944   92  =>  70   		Training 486 pattern with 89.38% 	Forward time: 	 0.12 sec
2023-03-28 18:50:30,944 			Loss:    1.048e-02    			Backward time: 	 0.01 sec 
2023-03-28 18:50:31,003 			Learning rate: weights:   1.000e-08    
2023-03-28 18:50:31,003 			Last test performance: 89.74%
2023-03-28 18:50:31,003 ----------------
2023-03-28 18:50:31,169   92  =>  71   		Training 486 pattern with 91.25% 	Forward time: 	 0.15 sec
2023-03-28 18:50:31,169 			Loss:    1.017e-02    			Backward time: 	 0.01 sec 
2023-03-28 18:50:31,291 			Learning rate: weights:   1.000e-08    
2023-03-28 18:50:31,291 			Last test performance: 89.74%
2023-03-28 18:50:31,291 ----------------
2023-03-28 18:50:31,482   92  =>  72   		Training 486 pattern with 89.79% 	Forward time: 	 0.16 sec
2023-03-28 18:50:31,483 			Loss:    1.321e-02    			Backward time: 	 0.01 sec 
2023-03-28 18:50:31,541 			Learning rate: weights:   1.000e-08    
2023-03-28 18:50:31,541 			Last test performance: 89.74%
2023-03-28 18:50:31,541 ----------------
2023-03-28 18:50:31,694   92  =>  73   		Training 486 pattern with 90.62% 	Forward time: 	 0.13 sec
2023-03-28 18:50:31,695 			Loss:    1.140e-02    			Backward time: 	 0.01 sec 
2023-03-28 18:50:31,732 			Learning rate: weights:   1.000e-08    
2023-03-28 18:50:31,732 			Last test performance: 89.74%
2023-03-28 18:50:31,732 ----------------
2023-03-28 18:50:31,864   92  =>  74   		Training 486 pattern with 91.04% 	Forward time: 	 0.12 sec
2023-03-28 18:50:31,864 			Loss:    9.772e-03    			Backward time: 	 0.01 sec 
2023-03-28 18:50:31,934 			Learning rate: weights:   1.000e-08    
2023-03-28 18:50:31,934 			Last test performance: 89.74%
2023-03-28 18:50:31,934 ----------------
2023-03-28 18:50:32,131   92  =>  75   		Training 486 pattern with 86.46% 	Forward time: 	 0.15 sec
2023-03-28 18:50:32,131 			Loss:    1.382e-02    			Backward time: 	 0.04 sec 
2023-03-28 18:50:32,209 			Learning rate: weights:   1.000e-08    
2023-03-28 18:50:32,210 			Last test performance: 89.74%
2023-03-28 18:50:32,210 ----------------
2023-03-28 18:50:32,414   92  =>  76   		Training 486 pattern with 89.38% 	Forward time: 	 0.17 sec
2023-03-28 18:50:32,415 			Loss:    1.088e-02    			Backward time: 	 0.02 sec 
2023-03-28 18:50:32,517 			Learning rate: weights:   1.000e-08    
2023-03-28 18:50:32,517 			Last test performance: 89.74%
2023-03-28 18:50:32,518 ----------------
2023-03-28 18:50:32,748   92  =>  77   		Training 486 pattern with 88.96% 	Forward time: 	 0.20 sec
2023-03-28 18:50:32,748 			Loss:    1.131e-02    			Backward time: 	 0.02 sec 
2023-03-28 18:50:32,865 			Learning rate: weights:   1.000e-08    
2023-03-28 18:50:32,865 			Last test performance: 89.74%
2023-03-28 18:50:32,865 ----------------
2023-03-28 18:50:33,029   92  =>  78   		Training 486 pattern with 90.00% 	Forward time: 	 0.14 sec
2023-03-28 18:50:33,029 			Loss:    1.072e-02    			Backward time: 	 0.02 sec 
2023-03-28 18:50:33,106 			Learning rate: weights:   1.000e-08    
2023-03-28 18:50:33,106 			Last test performance: 89.74%
2023-03-28 18:50:33,106 ----------------
2023-03-28 18:50:33,282   92  =>  79   		Training 486 pattern with 91.88% 	Forward time: 	 0.12 sec
2023-03-28 18:50:33,282 			Loss:    1.002e-02    			Backward time: 	 0.05 sec 
2023-03-28 18:50:33,367 			Learning rate: weights:   1.000e-08    
2023-03-28 18:50:33,367 			Last test performance: 89.74%
2023-03-28 18:50:33,367 ----------------
2023-03-28 18:50:33,567   92  =>  80   		Training 486 pattern with 90.21% 	Forward time: 	 0.17 sec
2023-03-28 18:50:33,567 			Loss:    1.124e-02    			Backward time: 	 0.02 sec 
2023-03-28 18:50:33,673 			Learning rate: weights:   1.000e-08    
2023-03-28 18:50:33,673 			Last test performance: 89.74%
2023-03-28 18:50:33,673 ----------------
2023-03-28 18:50:33,915   92  =>  81   		Training 486 pattern with 87.50% 	Forward time: 	 0.21 sec
2023-03-28 18:50:33,915 			Loss:    1.328e-02    			Backward time: 	 0.02 sec 
2023-03-28 18:50:33,994 			Learning rate: weights:   1.000e-08    
2023-03-28 18:50:33,994 			Last test performance: 89.74%
2023-03-28 18:50:33,994 ----------------
2023-03-28 18:50:34,238   92  =>  82   		Training 486 pattern with 88.54% 	Forward time: 	 0.19 sec
2023-03-28 18:50:34,238 			Loss:    1.144e-02    			Backward time: 	 0.04 sec 
2023-03-28 18:50:34,290 			Learning rate: weights:   1.000e-08    
2023-03-28 18:50:34,291 			Last test performance: 89.74%
2023-03-28 18:50:34,291 ----------------
2023-03-28 18:50:34,438   92  =>  83   		Training 486 pattern with 91.46% 	Forward time: 	 0.13 sec
2023-03-28 18:50:34,438 			Loss:    1.034e-02    			Backward time: 	 0.01 sec 
2023-03-28 18:50:34,497 			Learning rate: weights:   1.000e-08    
2023-03-28 18:50:34,497 			Last test performance: 89.74%
2023-03-28 18:50:34,497 ----------------
2023-03-28 18:50:34,734   92  =>  84   		Training 486 pattern with 92.29% 	Forward time: 	 0.18 sec
2023-03-28 18:50:34,734 			Loss:    9.775e-03    			Backward time: 	 0.04 sec 
2023-03-28 18:50:34,798 			Learning rate: weights:   1.000e-08    
2023-03-28 18:50:34,798 			Last test performance: 89.74%
2023-03-28 18:50:34,798 ----------------
2023-03-28 18:50:34,945   92  =>  85   		Training 486 pattern with 90.00% 	Forward time: 	 0.13 sec
2023-03-28 18:50:34,946 			Loss:    1.106e-02    			Backward time: 	 0.01 sec 
2023-03-28 18:50:35,027 			Learning rate: weights:   1.000e-08    
2023-03-28 18:50:35,027 			Last test performance: 89.74%
2023-03-28 18:50:35,027 ----------------
2023-03-28 18:50:35,160   92  =>  86   		Training 486 pattern with 88.75% 	Forward time: 	 0.12 sec
2023-03-28 18:50:35,160 			Loss:    1.179e-02    			Backward time: 	 0.01 sec 
2023-03-28 18:50:35,201 			Learning rate: weights:   1.000e-08    
2023-03-28 18:50:35,201 			Last test performance: 89.74%
2023-03-28 18:50:35,201 ----------------
2023-03-28 18:50:35,392   92  =>  87   		Training 486 pattern with 91.46% 	Forward time: 	 0.16 sec
2023-03-28 18:50:35,392 			Loss:    1.107e-02    			Backward time: 	 0.02 sec 
2023-03-28 18:50:35,530 			Learning rate: weights:   1.000e-08    
2023-03-28 18:50:35,530 			Last test performance: 89.74%
2023-03-28 18:50:35,530 ----------------
2023-03-28 18:50:35,737   92  =>  88   		Training 486 pattern with 90.42% 	Forward time: 	 0.17 sec
2023-03-28 18:50:35,737 			Loss:    1.142e-02    			Backward time: 	 0.03 sec 
2023-03-28 18:50:35,826 			Learning rate: weights:   1.000e-08    
2023-03-28 18:50:35,826 			Last test performance: 89.74%
2023-03-28 18:50:35,826 ----------------
2023-03-28 18:50:36,011   92  =>  89   		Training 486 pattern with 91.67% 	Forward time: 	 0.16 sec
2023-03-28 18:50:36,011 			Loss:    8.649e-03    			Backward time: 	 0.01 sec 
2023-03-28 18:50:36,147 			Learning rate: weights:   1.000e-08    
2023-03-28 18:50:36,147 			Last test performance: 89.74%
2023-03-28 18:50:36,147 ----------------
2023-03-28 18:50:36,343   92  =>  90   		Training 486 pattern with 89.79% 	Forward time: 	 0.17 sec
2023-03-28 18:50:36,343 			Loss:    1.110e-02    			Backward time: 	 0.02 sec 
2023-03-28 18:50:36,394 			Learning rate: weights:   1.000e-08    
2023-03-28 18:50:36,394 			Last test performance: 89.74%
2023-03-28 18:50:36,394 ----------------
2023-03-28 18:50:36,552   92  =>  91   		Training 486 pattern with 89.79% 	Forward time: 	 0.12 sec
2023-03-28 18:50:36,552 			Loss:    1.125e-02    			Backward time: 	 0.03 sec 
2023-03-28 18:50:36,610 			Learning rate: weights:   1.000e-08    
2023-03-28 18:50:36,610 			Last test performance: 89.74%
2023-03-28 18:50:36,610 ----------------
2023-03-28 18:50:36,796   92  =>  92   		Training 486 pattern with 90.83% 	Forward time: 	 0.15 sec
2023-03-28 18:50:36,796 			Loss:    9.698e-03    			Backward time: 	 0.02 sec 
2023-03-28 18:50:36,993 			Learning rate: weights:   1.000e-08    
2023-03-28 18:50:36,993 			Last test performance: 89.74%
2023-03-28 18:50:36,993 ----------------
2023-03-28 18:50:37,205   92  =>  93   		Training 486 pattern with 90.00% 	Forward time: 	 0.18 sec
2023-03-28 18:50:37,205 			Loss:    1.224e-02    			Backward time: 	 0.02 sec 
2023-03-28 18:50:37,288 			Learning rate: weights:   1.000e-08    
2023-03-28 18:50:37,288 			Last test performance: 89.74%
2023-03-28 18:50:37,288 ----------------
2023-03-28 18:50:37,476   92  =>  94   		Training 486 pattern with 91.25% 	Forward time: 	 0.16 sec
2023-03-28 18:50:37,476 			Loss:    1.074e-02    			Backward time: 	 0.02 sec 
2023-03-28 18:50:37,587 			Learning rate: weights:   1.000e-08    
2023-03-28 18:50:37,587 			Last test performance: 89.74%
2023-03-28 18:50:37,587 ----------------
2023-03-28 18:50:37,728   92  =>  95   		Training 486 pattern with 91.46% 	Forward time: 	 0.12 sec
2023-03-28 18:50:37,728 			Loss:    9.286e-03    			Backward time: 	 0.01 sec 
2023-03-28 18:50:37,812 			Learning rate: weights:   1.000e-08    
2023-03-28 18:50:37,816 			Last test performance: 89.74%
2023-03-28 18:50:37,816 ----------------
2023-03-28 18:50:37,965   92  =>  96   		Training 486 pattern with 90.21% 	Forward time: 	 0.12 sec
2023-03-28 18:50:37,965 			Loss:    1.148e-02    			Backward time: 	 0.03 sec 
2023-03-28 18:50:38,090 			Learning rate: weights:   1.000e-08    
2023-03-28 18:50:38,090 			Last test performance: 89.74%
2023-03-28 18:50:38,090 ----------------
2023-03-28 18:50:38,275   92  =>  97   		Training 486 pattern with 88.75% 	Forward time: 	 0.14 sec
2023-03-28 18:50:38,275 			Loss:    1.118e-02    			Backward time: 	 0.04 sec 
2023-03-28 18:50:38,396 			Learning rate: weights:   1.000e-08    
2023-03-28 18:50:38,396 			Last test performance: 89.74%
2023-03-28 18:50:38,396 ----------------
2023-03-28 18:50:38,576   92  =>  98   		Training 486 pattern with 89.79% 	Forward time: 	 0.16 sec
2023-03-28 18:50:38,576 			Loss:    1.120e-02    			Backward time: 	 0.01 sec 
2023-03-28 18:50:38,622 			Learning rate: weights:   1.000e-08    
2023-03-28 18:50:38,622 			Last test performance: 89.74%
2023-03-28 18:50:38,622 ----------------
2023-03-28 18:50:38,841   92  =>  99   		Training 486 pattern with 91.88% 	Forward time: 	 0.18 sec
2023-03-28 18:50:38,841 			Loss:    9.820e-03    			Backward time: 	 0.03 sec 
2023-03-28 18:50:38,898 			Learning rate: weights:   1.000e-08    
2023-03-28 18:50:38,898 			Last test performance: 89.74%
2023-03-28 18:50:38,898 ----------------
2023-03-28 18:50:39,050   92  => 100   		Training 486 pattern with 91.67% 	Forward time: 	 0.13 sec
2023-03-28 18:50:39,050 			Loss:    9.732e-03    			Backward time: 	 0.02 sec 
2023-03-28 18:50:39,097 			Learning rate: weights:   1.000e-08    
2023-03-28 18:50:39,097 			Last test performance: 89.74%
2023-03-28 18:50:39,097 ----------------
2023-03-28 18:50:39,285   92  => 101   		Training 486 pattern with 89.79% 	Forward time: 	 0.16 sec
2023-03-28 18:50:39,286 			Loss:    1.215e-02    			Backward time: 	 0.02 sec 
2023-03-28 18:50:39,390 			Learning rate: weights:   1.000e-08    
2023-03-28 18:50:39,390 			Last test performance: 89.74%
2023-03-28 18:50:39,390 ----------------
2023-03-28 18:50:39,584   92  => 102   		Training 486 pattern with 89.58% 	Forward time: 	 0.16 sec
2023-03-28 18:50:39,584 			Loss:    1.143e-02    			Backward time: 	 0.03 sec 
2023-03-28 18:50:39,784 			Learning rate: weights:   1.000e-08    
2023-03-28 18:50:39,784 			Last test performance: 89.74%
2023-03-28 18:50:39,784 ----------------
2023-03-28 18:50:39,945   92  => 103   		Training 486 pattern with 90.62% 	Forward time: 	 0.14 sec
2023-03-28 18:50:39,945 			Loss:    1.056e-02    			Backward time: 	 0.02 sec 
2023-03-28 18:50:40,023 			Learning rate: weights:   1.000e-08    
2023-03-28 18:50:40,023 			Last test performance: 89.74%
2023-03-28 18:50:40,023 ----------------
2023-03-28 18:50:40,260   92  => 104   		Training 486 pattern with 88.54% 	Forward time: 	 0.20 sec
2023-03-28 18:50:40,260 			Loss:    1.264e-02    			Backward time: 	 0.03 sec 
2023-03-28 18:50:40,414 			Learning rate: weights:   1.000e-08    
2023-03-28 18:50:40,414 			Last test performance: 89.74%
2023-03-28 18:50:40,414 ----------------
2023-03-28 18:50:40,576   92  => 105   		Training 486 pattern with 87.08% 	Forward time: 	 0.14 sec
2023-03-28 18:50:40,576 			Loss:    1.294e-02    			Backward time: 	 0.01 sec 
2023-03-28 18:50:40,702 			Learning rate: weights:   1.000e-08    
2023-03-28 18:50:40,702 			Last test performance: 89.74%
2023-03-28 18:50:40,702 ----------------
2023-03-28 18:50:40,887   92  => 106   		Training 486 pattern with 92.92% 	Forward time: 	 0.16 sec
2023-03-28 18:50:40,887 			Loss:    8.810e-03    			Backward time: 	 0.02 sec 
2023-03-28 18:50:40,971 			Learning rate: weights:   1.000e-08    
2023-03-28 18:50:40,971 			Last test performance: 89.74%
2023-03-28 18:50:40,971 ----------------
2023-03-28 18:50:41,181   92  => 107   		Training 486 pattern with 91.04% 	Forward time: 	 0.18 sec
2023-03-28 18:50:41,181 			Loss:    1.154e-02    			Backward time: 	 0.02 sec 
2023-03-28 18:50:41,265 			Learning rate: weights:   1.000e-08    
2023-03-28 18:50:41,265 			Last test performance: 89.74%
2023-03-28 18:50:41,265 ----------------
2023-03-28 18:50:41,457   92  => 108   		Training 486 pattern with 90.42% 	Forward time: 	 0.17 sec
2023-03-28 18:50:41,457 			Loss:    1.204e-02    			Backward time: 	 0.01 sec 
2023-03-28 18:50:41,565 			Learning rate: weights:   1.000e-08    
2023-03-28 18:50:41,565 			Last test performance: 89.74%
2023-03-28 18:50:41,565 ----------------
2023-03-28 18:50:41,733   92  => 109   		Training 486 pattern with 88.54% 	Forward time: 	 0.14 sec
2023-03-28 18:50:41,733 			Loss:    1.322e-02    			Backward time: 	 0.02 sec 
2023-03-28 18:50:41,855 			Learning rate: weights:   1.000e-08    
2023-03-28 18:50:41,855 			Last test performance: 89.74%
2023-03-28 18:50:41,855 ----------------
2023-03-28 18:50:41,996   92  => 110   		Training 486 pattern with 89.38% 	Forward time: 	 0.12 sec
2023-03-28 18:50:41,996 			Loss:    1.018e-02    			Backward time: 	 0.01 sec 
2023-03-28 18:50:42,040 			Learning rate: weights:   1.000e-08    
2023-03-28 18:50:42,040 			Last test performance: 89.74%
2023-03-28 18:50:42,040 ----------------
2023-03-28 18:50:42,282   92  => 111   		Training 486 pattern with 91.04% 	Forward time: 	 0.17 sec
2023-03-28 18:50:42,282 			Loss:    1.113e-02    			Backward time: 	 0.06 sec 
2023-03-28 18:50:42,383 			Learning rate: weights:   1.000e-08    
2023-03-28 18:50:42,383 			Last test performance: 89.74%
2023-03-28 18:50:42,383 ----------------
2023-03-28 18:50:42,609   92  => 112   		Training 486 pattern with 91.04% 	Forward time: 	 0.19 sec
2023-03-28 18:50:42,609 			Loss:    1.019e-02    			Backward time: 	 0.02 sec 
2023-03-28 18:50:42,673 			Learning rate: weights:   1.000e-08    
2023-03-28 18:50:42,673 			Last test performance: 89.74%
2023-03-28 18:50:42,673 ----------------
2023-03-28 18:50:42,830   92  => 113   		Training 486 pattern with 88.96% 	Forward time: 	 0.14 sec
2023-03-28 18:50:42,830 			Loss:    1.129e-02    			Backward time: 	 0.01 sec 
2023-03-28 18:50:42,877 			Learning rate: weights:   1.000e-08    
2023-03-28 18:50:42,877 			Last test performance: 89.74%
2023-03-28 18:50:42,877 ----------------
2023-03-28 18:50:43,090   92  => 114   		Training 486 pattern with 88.54% 	Forward time: 	 0.17 sec
2023-03-28 18:50:43,090 			Loss:    1.210e-02    			Backward time: 	 0.03 sec 
2023-03-28 18:50:43,151 			Learning rate: weights:   1.000e-08    
2023-03-28 18:50:43,151 			Last test performance: 89.74%
2023-03-28 18:50:43,151 ----------------
2023-03-28 18:50:43,350   92  => 115   		Training 486 pattern with 88.33% 	Forward time: 	 0.17 sec
2023-03-28 18:50:43,350 			Loss:    1.198e-02    			Backward time: 	 0.02 sec 
2023-03-28 18:50:43,441 			Learning rate: weights:   1.000e-08    
2023-03-28 18:50:43,442 			Last test performance: 89.74%
2023-03-28 18:50:43,442 ----------------
2023-03-28 18:50:43,583   92  => 116   		Training 486 pattern with 90.21% 	Forward time: 	 0.12 sec
2023-03-28 18:50:43,583 			Loss:    1.135e-02    			Backward time: 	 0.01 sec 
2023-03-28 18:50:43,653 			Learning rate: weights:   1.000e-08    
2023-03-28 18:50:43,653 			Last test performance: 89.74%
2023-03-28 18:50:43,653 ----------------
2023-03-28 18:50:43,824   92  => 117   		Training 486 pattern with 91.04% 	Forward time: 	 0.15 sec
2023-03-28 18:50:43,824 			Loss:    1.043e-02    			Backward time: 	 0.01 sec 
2023-03-28 18:50:43,918 			Learning rate: weights:   1.000e-08    
2023-03-28 18:50:43,918 			Last test performance: 89.74%
2023-03-28 18:50:43,918 ----------------
2023-03-28 18:50:44,119   92  => 118   		Training 486 pattern with 89.58% 	Forward time: 	 0.16 sec
2023-03-28 18:50:44,119 			Loss:    1.222e-02    			Backward time: 	 0.04 sec 
2023-03-28 18:50:44,248 			Learning rate: weights:   1.000e-08    
2023-03-28 18:50:44,248 			Last test performance: 89.74%
2023-03-28 18:50:44,248 ----------------
2023-03-28 18:50:44,400   92  => 119   		Training 486 pattern with 89.58% 	Forward time: 	 0.14 sec
2023-03-28 18:50:44,400 			Loss:    1.144e-02    			Backward time: 	 0.01 sec 
2023-03-28 18:50:44,443 			Learning rate: weights:   1.000e-08    
2023-03-28 18:50:44,443 			Last test performance: 89.74%
2023-03-28 18:50:44,443 ----------------
2023-03-28 18:50:44,592   92  => 120   		Training 486 pattern with 87.92% 	Forward time: 	 0.11 sec
2023-03-28 18:50:44,592 			Loss:    1.374e-02    			Backward time: 	 0.03 sec 
2023-03-28 18:50:44,676 			Learning rate: weights:   1.000e-08    
2023-03-28 18:50:44,677 			Last test performance: 89.74%
2023-03-28 18:50:44,677 ----------------
2023-03-28 18:50:44,860   92  => 121   		Training 486 pattern with 89.79% 	Forward time: 	 0.15 sec
2023-03-28 18:50:44,860 			Loss:    1.261e-02    			Backward time: 	 0.03 sec 
2023-03-28 18:50:44,967 			Learning rate: weights:   1.000e-08    
2023-03-28 18:50:44,968 			Last test performance: 89.74%
2023-03-28 18:50:44,968 ----------------
2023-03-28 18:50:45,174   92  => 122   		Training 486 pattern with 89.58% 	Forward time: 	 0.15 sec
2023-03-28 18:50:45,174 			Loss:    1.095e-02    			Backward time: 	 0.05 sec 
2023-03-28 18:50:45,250 			Learning rate: weights:   1.000e-08    
2023-03-28 18:50:45,250 			Last test performance: 89.74%
2023-03-28 18:50:45,250 ----------------
2023-03-28 18:50:45,473   92  => 123   		Training 486 pattern with 88.75% 	Forward time: 	 0.17 sec
2023-03-28 18:50:45,473 			Loss:    1.132e-02    			Backward time: 	 0.04 sec 
2023-03-28 18:50:45,589 			Learning rate: weights:   1.000e-08    
2023-03-28 18:50:45,589 			Last test performance: 89.74%
2023-03-28 18:50:45,589 ----------------
2023-03-28 18:50:45,798   92  => 124   		Training 486 pattern with 88.96% 	Forward time: 	 0.19 sec
2023-03-28 18:50:45,798 			Loss:    1.236e-02    			Backward time: 	 0.01 sec 
2023-03-28 18:50:45,975 
2023-03-28 18:50:45,975 Testing:
2023-03-28 18:50:45,979 		24 of 10000 with 87.50% 	 Time used:  0.00 sec
2023-03-28 18:50:45,984 		48 of 10000 with 81.25% 	 Time used:  0.00 sec
2023-03-28 18:50:45,991 		72 of 10000 with 80.56% 	 Time used:  0.01 sec
2023-03-28 18:50:45,995 		96 of 10000 with 83.33% 	 Time used:  0.00 sec
2023-03-28 18:50:45,998 		120 of 10000 with 85.83% 	 Time used:  0.00 sec
2023-03-28 18:50:46,001 		144 of 10000 with 87.50% 	 Time used:  0.00 sec
2023-03-28 18:50:46,004 		168 of 10000 with 88.10% 	 Time used:  0.00 sec
2023-03-28 18:50:46,027 		192 of 10000 with 89.06% 	 Time used:  0.02 sec
2023-03-28 18:50:46,036 		216 of 10000 with 89.81% 	 Time used:  0.01 sec
2023-03-28 18:50:46,039 		240 of 10000 with 90.83% 	 Time used:  0.00 sec
2023-03-28 18:50:46,042 		264 of 10000 with 90.91% 	 Time used:  0.00 sec
2023-03-28 18:50:46,046 		288 of 10000 with 90.62% 	 Time used:  0.00 sec
2023-03-28 18:50:46,049 		312 of 10000 with 91.03% 	 Time used:  0.00 sec
2023-03-28 18:50:46,052 		336 of 10000 with 90.77% 	 Time used:  0.00 sec
2023-03-28 18:50:46,055 		360 of 10000 with 91.39% 	 Time used:  0.00 sec
2023-03-28 18:50:46,059 		384 of 10000 with 90.89% 	 Time used:  0.00 sec
2023-03-28 18:50:46,062 		408 of 10000 with 90.93% 	 Time used:  0.00 sec
2023-03-28 18:50:46,066 		432 of 10000 with 90.97% 	 Time used:  0.00 sec
2023-03-28 18:50:46,069 		456 of 10000 with 90.79% 	 Time used:  0.00 sec
2023-03-28 18:50:46,072 		480 of 10000 with 90.62% 	 Time used:  0.00 sec
2023-03-28 18:50:46,075 		504 of 10000 with 90.67% 	 Time used:  0.00 sec
2023-03-28 18:50:46,078 		528 of 10000 with 90.53% 	 Time used:  0.00 sec
2023-03-28 18:50:46,081 		552 of 10000 with 90.58% 	 Time used:  0.00 sec
2023-03-28 18:50:46,085 		576 of 10000 with 90.62% 	 Time used:  0.00 sec
2023-03-28 18:50:46,088 		600 of 10000 with 90.33% 	 Time used:  0.00 sec
2023-03-28 18:50:46,090 		624 of 10000 with 90.38% 	 Time used:  0.00 sec
2023-03-28 18:50:46,093 		648 of 10000 with 90.28% 	 Time used:  0.00 sec
2023-03-28 18:50:46,095 		672 of 10000 with 90.18% 	 Time used:  0.00 sec
2023-03-28 18:50:46,097 		696 of 10000 with 90.09% 	 Time used:  0.00 sec
2023-03-28 18:50:46,100 		720 of 10000 with 89.86% 	 Time used:  0.00 sec
2023-03-28 18:50:46,102 		744 of 10000 with 89.92% 	 Time used:  0.00 sec
2023-03-28 18:50:46,104 		768 of 10000 with 89.84% 	 Time used:  0.00 sec
2023-03-28 18:50:46,106 		792 of 10000 with 90.03% 	 Time used:  0.00 sec
2023-03-28 18:50:46,108 		816 of 10000 with 89.95% 	 Time used:  0.00 sec
2023-03-28 18:50:46,111 		840 of 10000 with 90.00% 	 Time used:  0.00 sec
2023-03-28 18:50:46,113 		864 of 10000 with 90.05% 	 Time used:  0.00 sec
2023-03-28 18:50:46,115 		888 of 10000 with 90.20% 	 Time used:  0.00 sec
2023-03-28 18:50:46,117 		912 of 10000 with 90.13% 	 Time used:  0.00 sec
2023-03-28 18:50:46,120 		936 of 10000 with 90.28% 	 Time used:  0.00 sec
2023-03-28 18:50:46,122 		960 of 10000 with 90.21% 	 Time used:  0.00 sec
2023-03-28 18:50:46,124 		984 of 10000 with 89.84% 	 Time used:  0.00 sec
2023-03-28 18:50:46,126 		1008 of 10000 with 89.78% 	 Time used:  0.00 sec
2023-03-28 18:50:46,128 		1032 of 10000 with 89.83% 	 Time used:  0.00 sec
2023-03-28 18:50:46,131 		1056 of 10000 with 89.77% 	 Time used:  0.00 sec
2023-03-28 18:50:46,133 		1080 of 10000 with 89.72% 	 Time used:  0.00 sec
2023-03-28 18:50:46,135 		1104 of 10000 with 89.76% 	 Time used:  0.00 sec
2023-03-28 18:50:46,137 		1128 of 10000 with 89.72% 	 Time used:  0.00 sec
2023-03-28 18:50:46,139 		1152 of 10000 with 89.76% 	 Time used:  0.00 sec
2023-03-28 18:50:46,142 		1176 of 10000 with 89.54% 	 Time used:  0.00 sec
2023-03-28 18:50:46,144 		1200 of 10000 with 89.42% 	 Time used:  0.00 sec
2023-03-28 18:50:46,146 		1224 of 10000 with 89.54% 	 Time used:  0.00 sec
2023-03-28 18:50:46,148 		1248 of 10000 with 89.42% 	 Time used:  0.00 sec
2023-03-28 18:50:46,150 		1272 of 10000 with 89.47% 	 Time used:  0.00 sec
2023-03-28 18:50:46,152 		1296 of 10000 with 89.58% 	 Time used:  0.00 sec
2023-03-28 18:50:46,155 		1320 of 10000 with 89.47% 	 Time used:  0.00 sec
2023-03-28 18:50:46,157 		1344 of 10000 with 89.51% 	 Time used:  0.00 sec
2023-03-28 18:50:46,159 		1368 of 10000 with 89.55% 	 Time used:  0.00 sec
2023-03-28 18:50:46,161 		1392 of 10000 with 89.66% 	 Time used:  0.00 sec
2023-03-28 18:50:46,164 		1416 of 10000 with 89.69% 	 Time used:  0.00 sec
2023-03-28 18:50:46,166 		1440 of 10000 with 89.79% 	 Time used:  0.00 sec
2023-03-28 18:50:46,168 		1464 of 10000 with 89.82% 	 Time used:  0.00 sec
2023-03-28 18:50:46,170 		1488 of 10000 with 89.85% 	 Time used:  0.00 sec
2023-03-28 18:50:46,173 		1512 of 10000 with 89.95% 	 Time used:  0.00 sec
2023-03-28 18:50:46,175 		1536 of 10000 with 89.97% 	 Time used:  0.00 sec
2023-03-28 18:50:46,177 		1560 of 10000 with 90.06% 	 Time used:  0.00 sec
2023-03-28 18:50:46,179 		1584 of 10000 with 90.21% 	 Time used:  0.00 sec
2023-03-28 18:50:46,181 		1608 of 10000 with 90.17% 	 Time used:  0.00 sec
2023-03-28 18:50:46,184 		1632 of 10000 with 90.07% 	 Time used:  0.00 sec
2023-03-28 18:50:46,186 		1656 of 10000 with 89.92% 	 Time used:  0.00 sec
2023-03-28 18:50:46,188 		1680 of 10000 with 89.94% 	 Time used:  0.00 sec
2023-03-28 18:50:46,190 		1704 of 10000 with 90.08% 	 Time used:  0.00 sec
2023-03-28 18:50:46,193 		1728 of 10000 with 90.10% 	 Time used:  0.00 sec
2023-03-28 18:50:46,195 		1752 of 10000 with 90.13% 	 Time used:  0.00 sec
2023-03-28 18:50:46,197 		1776 of 10000 with 90.20% 	 Time used:  0.00 sec
2023-03-28 18:50:46,199 		1800 of 10000 with 90.28% 	 Time used:  0.00 sec
2023-03-28 18:50:46,201 		1824 of 10000 with 90.35% 	 Time used:  0.00 sec
2023-03-28 18:50:46,203 		1848 of 10000 with 90.31% 	 Time used:  0.00 sec
2023-03-28 18:50:46,206 		1872 of 10000 with 90.28% 	 Time used:  0.00 sec
2023-03-28 18:50:46,208 		1896 of 10000 with 90.30% 	 Time used:  0.00 sec
2023-03-28 18:50:46,210 		1920 of 10000 with 90.36% 	 Time used:  0.00 sec
2023-03-28 18:50:46,212 		1944 of 10000 with 90.38% 	 Time used:  0.00 sec
2023-03-28 18:50:46,214 		1968 of 10000 with 90.40% 	 Time used:  0.00 sec
2023-03-28 18:50:46,217 		1992 of 10000 with 90.36% 	 Time used:  0.00 sec
2023-03-28 18:50:46,219 		2016 of 10000 with 90.38% 	 Time used:  0.00 sec
2023-03-28 18:50:46,221 		2040 of 10000 with 90.29% 	 Time used:  0.00 sec
2023-03-28 18:50:46,223 		2064 of 10000 with 90.41% 	 Time used:  0.00 sec
2023-03-28 18:50:46,226 		2088 of 10000 with 90.33% 	 Time used:  0.00 sec
2023-03-28 18:50:46,228 		2112 of 10000 with 90.29% 	 Time used:  0.00 sec
2023-03-28 18:50:46,230 		2136 of 10000 with 90.40% 	 Time used:  0.00 sec
2023-03-28 18:50:46,232 		2160 of 10000 with 90.42% 	 Time used:  0.00 sec
2023-03-28 18:50:46,234 		2184 of 10000 with 90.48% 	 Time used:  0.00 sec
2023-03-28 18:50:46,237 		2208 of 10000 with 90.49% 	 Time used:  0.00 sec
2023-03-28 18:50:46,239 		2232 of 10000 with 90.59% 	 Time used:  0.00 sec
2023-03-28 18:50:46,241 		2256 of 10000 with 90.60% 	 Time used:  0.00 sec
2023-03-28 18:50:46,243 		2280 of 10000 with 90.57% 	 Time used:  0.00 sec
2023-03-28 18:50:46,245 		2304 of 10000 with 90.45% 	 Time used:  0.00 sec
2023-03-28 18:50:46,247 		2328 of 10000 with 90.29% 	 Time used:  0.00 sec
2023-03-28 18:50:46,250 		2352 of 10000 with 90.35% 	 Time used:  0.00 sec
2023-03-28 18:50:46,252 		2376 of 10000 with 90.36% 	 Time used:  0.00 sec
2023-03-28 18:50:46,254 		2400 of 10000 with 90.38% 	 Time used:  0.00 sec
2023-03-28 18:50:46,256 		2424 of 10000 with 90.43% 	 Time used:  0.00 sec
2023-03-28 18:50:46,258 		2448 of 10000 with 90.36% 	 Time used:  0.00 sec
2023-03-28 18:50:46,261 		2472 of 10000 with 90.45% 	 Time used:  0.00 sec
2023-03-28 18:50:46,263 		2496 of 10000 with 90.30% 	 Time used:  0.00 sec
2023-03-28 18:50:46,266 		2520 of 10000 with 90.32% 	 Time used:  0.00 sec
2023-03-28 18:50:46,269 		2544 of 10000 with 90.33% 	 Time used:  0.00 sec
2023-03-28 18:50:46,271 		2568 of 10000 with 90.34% 	 Time used:  0.00 sec
2023-03-28 18:50:46,274 		2592 of 10000 with 90.35% 	 Time used:  0.00 sec
2023-03-28 18:50:46,276 		2616 of 10000 with 90.29% 	 Time used:  0.00 sec
2023-03-28 18:50:46,278 		2640 of 10000 with 90.23% 	 Time used:  0.00 sec
2023-03-28 18:50:46,280 		2664 of 10000 with 90.20% 	 Time used:  0.00 sec
2023-03-28 18:50:46,283 		2688 of 10000 with 90.25% 	 Time used:  0.00 sec
2023-03-28 18:50:46,285 		2712 of 10000 with 90.23% 	 Time used:  0.00 sec
2023-03-28 18:50:46,287 		2736 of 10000 with 90.17% 	 Time used:  0.00 sec
2023-03-28 18:50:46,289 		2760 of 10000 with 90.22% 	 Time used:  0.00 sec
2023-03-28 18:50:46,291 		2784 of 10000 with 90.16% 	 Time used:  0.00 sec
2023-03-28 18:50:46,294 		2808 of 10000 with 90.17% 	 Time used:  0.00 sec
2023-03-28 18:50:46,296 		2832 of 10000 with 90.22% 	 Time used:  0.00 sec
2023-03-28 18:50:46,301 		2856 of 10000 with 90.23% 	 Time used:  0.00 sec
2023-03-28 18:50:46,304 		2880 of 10000 with 90.17% 	 Time used:  0.00 sec
2023-03-28 18:50:46,306 		2904 of 10000 with 90.15% 	 Time used:  0.00 sec
2023-03-28 18:50:46,308 		2928 of 10000 with 90.03% 	 Time used:  0.00 sec
2023-03-28 18:50:46,310 		2952 of 10000 with 90.04% 	 Time used:  0.00 sec
2023-03-28 18:50:46,313 		2976 of 10000 with 90.02% 	 Time used:  0.00 sec
2023-03-28 18:50:46,316 		3000 of 10000 with 89.97% 	 Time used:  0.00 sec
2023-03-28 18:50:46,320 		3024 of 10000 with 89.91% 	 Time used:  0.00 sec
2023-03-28 18:50:46,325 		3048 of 10000 with 89.86% 	 Time used:  0.00 sec
2023-03-28 18:50:46,331 		3072 of 10000 with 89.91% 	 Time used:  0.00 sec
2023-03-28 18:50:46,337 		3096 of 10000 with 89.92% 	 Time used:  0.00 sec
2023-03-28 18:50:46,343 		3120 of 10000 with 89.94% 	 Time used:  0.01 sec
2023-03-28 18:50:46,349 		3144 of 10000 with 89.98% 	 Time used:  0.01 sec
2023-03-28 18:50:46,355 		3168 of 10000 with 90.03% 	 Time used:  0.00 sec
2023-03-28 18:50:46,360 		3192 of 10000 with 89.94% 	 Time used:  0.01 sec
2023-03-28 18:50:46,374 		3216 of 10000 with 89.93% 	 Time used:  0.01 sec
2023-03-28 18:50:46,383 		3240 of 10000 with 89.88% 	 Time used:  0.01 sec
2023-03-28 18:50:46,387 		3264 of 10000 with 89.80% 	 Time used:  0.00 sec
2023-03-28 18:50:46,391 		3288 of 10000 with 89.78% 	 Time used:  0.00 sec
2023-03-28 18:50:46,394 		3312 of 10000 with 89.76% 	 Time used:  0.00 sec
2023-03-28 18:50:46,397 		3336 of 10000 with 89.75% 	 Time used:  0.00 sec
2023-03-28 18:50:46,401 		3360 of 10000 with 89.76% 	 Time used:  0.00 sec
2023-03-28 18:50:46,404 		3384 of 10000 with 89.75% 	 Time used:  0.00 sec
2023-03-28 18:50:46,409 		3408 of 10000 with 89.76% 	 Time used:  0.00 sec
2023-03-28 18:50:46,412 		3432 of 10000 with 89.77% 	 Time used:  0.00 sec
2023-03-28 18:50:46,414 		3456 of 10000 with 89.79% 	 Time used:  0.00 sec
2023-03-28 18:50:46,417 		3480 of 10000 with 89.74% 	 Time used:  0.00 sec
2023-03-28 18:50:46,419 		3504 of 10000 with 89.61% 	 Time used:  0.00 sec
2023-03-28 18:50:46,421 		3528 of 10000 with 89.65% 	 Time used:  0.00 sec
2023-03-28 18:50:46,423 		3552 of 10000 with 89.64% 	 Time used:  0.00 sec
2023-03-28 18:50:46,426 		3576 of 10000 with 89.63% 	 Time used:  0.00 sec
2023-03-28 18:50:46,428 		3600 of 10000 with 89.64% 	 Time used:  0.00 sec
2023-03-28 18:50:46,430 		3624 of 10000 with 89.62% 	 Time used:  0.00 sec
2023-03-28 18:50:46,432 		3648 of 10000 with 89.61% 	 Time used:  0.00 sec
2023-03-28 18:50:46,435 		3672 of 10000 with 89.60% 	 Time used:  0.00 sec
2023-03-28 18:50:46,437 		3696 of 10000 with 89.58% 	 Time used:  0.00 sec
2023-03-28 18:50:46,439 		3720 of 10000 with 89.60% 	 Time used:  0.00 sec
2023-03-28 18:50:46,442 		3744 of 10000 with 89.50% 	 Time used:  0.00 sec
2023-03-28 18:50:46,444 		3768 of 10000 with 89.54% 	 Time used:  0.00 sec
2023-03-28 18:50:46,446 		3792 of 10000 with 89.53% 	 Time used:  0.00 sec
2023-03-28 18:50:46,448 		3816 of 10000 with 89.47% 	 Time used:  0.00 sec
2023-03-28 18:50:46,450 		3840 of 10000 with 89.45% 	 Time used:  0.00 sec
2023-03-28 18:50:46,452 		3864 of 10000 with 89.49% 	 Time used:  0.00 sec
2023-03-28 18:50:46,455 		3888 of 10000 with 89.43% 	 Time used:  0.00 sec
2023-03-28 18:50:46,457 		3912 of 10000 with 89.44% 	 Time used:  0.00 sec
2023-03-28 18:50:46,459 		3936 of 10000 with 89.46% 	 Time used:  0.00 sec
2023-03-28 18:50:46,461 		3960 of 10000 with 89.42% 	 Time used:  0.00 sec
2023-03-28 18:50:46,463 		3984 of 10000 with 89.46% 	 Time used:  0.00 sec
2023-03-28 18:50:46,466 		4008 of 10000 with 89.42% 	 Time used:  0.00 sec
2023-03-28 18:50:46,468 		4032 of 10000 with 89.43% 	 Time used:  0.00 sec
2023-03-28 18:50:46,470 		4056 of 10000 with 89.45% 	 Time used:  0.00 sec
2023-03-28 18:50:46,473 		4080 of 10000 with 89.46% 	 Time used:  0.00 sec
2023-03-28 18:50:46,475 		4104 of 10000 with 89.40% 	 Time used:  0.00 sec
2023-03-28 18:50:46,477 		4128 of 10000 with 89.37% 	 Time used:  0.00 sec
2023-03-28 18:50:46,479 		4152 of 10000 with 89.33% 	 Time used:  0.00 sec
2023-03-28 18:50:46,481 		4176 of 10000 with 89.27% 	 Time used:  0.00 sec
2023-03-28 18:50:46,484 		4200 of 10000 with 89.26% 	 Time used:  0.00 sec
2023-03-28 18:50:46,486 		4224 of 10000 with 89.32% 	 Time used:  0.00 sec
2023-03-28 18:50:46,488 		4248 of 10000 with 89.34% 	 Time used:  0.00 sec
2023-03-28 18:50:46,490 		4272 of 10000 with 89.33% 	 Time used:  0.00 sec
2023-03-28 18:50:46,492 		4296 of 10000 with 89.34% 	 Time used:  0.00 sec
2023-03-28 18:50:46,494 		4320 of 10000 with 89.40% 	 Time used:  0.00 sec
2023-03-28 18:50:46,496 		4344 of 10000 with 89.43% 	 Time used:  0.00 sec
2023-03-28 18:50:46,499 		4368 of 10000 with 89.49% 	 Time used:  0.00 sec
2023-03-28 18:50:46,501 		4392 of 10000 with 89.53% 	 Time used:  0.00 sec
2023-03-28 18:50:46,503 		4416 of 10000 with 89.54% 	 Time used:  0.00 sec
2023-03-28 18:50:46,506 		4440 of 10000 with 89.53% 	 Time used:  0.00 sec
2023-03-28 18:50:46,508 		4464 of 10000 with 89.56% 	 Time used:  0.00 sec
2023-03-28 18:50:46,510 		4488 of 10000 with 89.59% 	 Time used:  0.00 sec
2023-03-28 18:50:46,512 		4512 of 10000 with 89.58% 	 Time used:  0.00 sec
2023-03-28 18:50:46,514 		4536 of 10000 with 89.59% 	 Time used:  0.00 sec
2023-03-28 18:50:46,517 		4560 of 10000 with 89.63% 	 Time used:  0.00 sec
2023-03-28 18:50:46,519 		4584 of 10000 with 89.66% 	 Time used:  0.00 sec
2023-03-28 18:50:46,521 		4608 of 10000 with 89.67% 	 Time used:  0.00 sec
2023-03-28 18:50:46,523 		4632 of 10000 with 89.66% 	 Time used:  0.00 sec
2023-03-28 18:50:46,526 		4656 of 10000 with 89.65% 	 Time used:  0.00 sec
2023-03-28 18:50:46,529 		4680 of 10000 with 89.64% 	 Time used:  0.00 sec
2023-03-28 18:50:46,532 		4704 of 10000 with 89.67% 	 Time used:  0.00 sec
2023-03-28 18:50:46,535 		4728 of 10000 with 89.70% 	 Time used:  0.00 sec
2023-03-28 18:50:46,538 		4752 of 10000 with 89.69% 	 Time used:  0.00 sec
2023-03-28 18:50:46,541 		4776 of 10000 with 89.70% 	 Time used:  0.00 sec
2023-03-28 18:50:46,543 		4800 of 10000 with 89.71% 	 Time used:  0.00 sec
2023-03-28 18:50:46,545 		4824 of 10000 with 89.72% 	 Time used:  0.00 sec
2023-03-28 18:50:46,548 		4848 of 10000 with 89.71% 	 Time used:  0.00 sec
2023-03-28 18:50:46,550 		4872 of 10000 with 89.74% 	 Time used:  0.00 sec
2023-03-28 18:50:46,553 		4896 of 10000 with 89.77% 	 Time used:  0.00 sec
2023-03-28 18:50:46,555 		4920 of 10000 with 89.74% 	 Time used:  0.00 sec
2023-03-28 18:50:46,557 		4944 of 10000 with 89.72% 	 Time used:  0.00 sec
2023-03-28 18:50:46,559 		4968 of 10000 with 89.73% 	 Time used:  0.00 sec
2023-03-28 18:50:46,565 		4992 of 10000 with 89.76% 	 Time used:  0.01 sec
2023-03-28 18:50:46,568 		5016 of 10000 with 89.75% 	 Time used:  0.00 sec
2023-03-28 18:50:46,571 		5040 of 10000 with 89.72% 	 Time used:  0.00 sec
2023-03-28 18:50:46,573 		5064 of 10000 with 89.73% 	 Time used:  0.00 sec
2023-03-28 18:50:46,575 		5088 of 10000 with 89.70% 	 Time used:  0.00 sec
2023-03-28 18:50:46,578 		5112 of 10000 with 89.71% 	 Time used:  0.00 sec
2023-03-28 18:50:46,580 		5136 of 10000 with 89.74% 	 Time used:  0.00 sec
2023-03-28 18:50:46,584 		5160 of 10000 with 89.75% 	 Time used:  0.00 sec
2023-03-28 18:50:46,589 		5184 of 10000 with 89.72% 	 Time used:  0.00 sec
2023-03-28 18:50:46,595 		5208 of 10000 with 89.71% 	 Time used:  0.00 sec
2023-03-28 18:50:46,601 		5232 of 10000 with 89.72% 	 Time used:  0.01 sec
2023-03-28 18:50:46,607 		5256 of 10000 with 89.69% 	 Time used:  0.01 sec
2023-03-28 18:50:46,614 		5280 of 10000 with 89.68% 	 Time used:  0.01 sec
2023-03-28 18:50:46,620 		5304 of 10000 with 89.71% 	 Time used:  0.01 sec
2023-03-28 18:50:46,625 		5328 of 10000 with 89.70% 	 Time used:  0.00 sec
2023-03-28 18:50:46,631 		5352 of 10000 with 89.69% 	 Time used:  0.01 sec
2023-03-28 18:50:46,646 		5376 of 10000 with 89.73% 	 Time used:  0.01 sec
2023-03-28 18:50:46,659 		5400 of 10000 with 89.78% 	 Time used:  0.01 sec
2023-03-28 18:50:46,663 		5424 of 10000 with 89.80% 	 Time used:  0.00 sec
2023-03-28 18:50:46,666 		5448 of 10000 with 89.79% 	 Time used:  0.00 sec
2023-03-28 18:50:46,669 		5472 of 10000 with 89.77% 	 Time used:  0.00 sec
2023-03-28 18:50:46,672 		5496 of 10000 with 89.77% 	 Time used:  0.00 sec
2023-03-28 18:50:46,676 		5520 of 10000 with 89.75% 	 Time used:  0.00 sec
2023-03-28 18:50:46,679 		5544 of 10000 with 89.72% 	 Time used:  0.00 sec
2023-03-28 18:50:46,682 		5568 of 10000 with 89.73% 	 Time used:  0.00 sec
2023-03-28 18:50:46,685 		5592 of 10000 with 89.68% 	 Time used:  0.00 sec
2023-03-28 18:50:46,688 		5616 of 10000 with 89.64% 	 Time used:  0.00 sec
2023-03-28 18:50:46,691 		5640 of 10000 with 89.68% 	 Time used:  0.00 sec
2023-03-28 18:50:46,694 		5664 of 10000 with 89.65% 	 Time used:  0.00 sec
2023-03-28 18:50:46,698 		5688 of 10000 with 89.64% 	 Time used:  0.00 sec
2023-03-28 18:50:46,701 		5712 of 10000 with 89.65% 	 Time used:  0.00 sec
2023-03-28 18:50:46,704 		5736 of 10000 with 89.66% 	 Time used:  0.00 sec
2023-03-28 18:50:46,707 		5760 of 10000 with 89.69% 	 Time used:  0.00 sec
2023-03-28 18:50:46,710 		5784 of 10000 with 89.71% 	 Time used:  0.00 sec
2023-03-28 18:50:46,713 		5808 of 10000 with 89.69% 	 Time used:  0.00 sec
2023-03-28 18:50:46,716 		5832 of 10000 with 89.69% 	 Time used:  0.00 sec
2023-03-28 18:50:46,719 		5856 of 10000 with 89.72% 	 Time used:  0.00 sec
2023-03-28 18:50:46,721 		5880 of 10000 with 89.74% 	 Time used:  0.00 sec
2023-03-28 18:50:46,723 		5904 of 10000 with 89.75% 	 Time used:  0.00 sec
2023-03-28 18:50:46,726 		5928 of 10000 with 89.76% 	 Time used:  0.00 sec
2023-03-28 18:50:46,728 		5952 of 10000 with 89.75% 	 Time used:  0.00 sec
2023-03-28 18:50:46,730 		5976 of 10000 with 89.73% 	 Time used:  0.00 sec
2023-03-28 18:50:46,732 		6000 of 10000 with 89.73% 	 Time used:  0.00 sec
2023-03-28 18:50:46,734 		6024 of 10000 with 89.76% 	 Time used:  0.00 sec
2023-03-28 18:50:46,737 		6048 of 10000 with 89.77% 	 Time used:  0.00 sec
2023-03-28 18:50:46,739 		6072 of 10000 with 89.76% 	 Time used:  0.00 sec
2023-03-28 18:50:46,741 		6096 of 10000 with 89.76% 	 Time used:  0.00 sec
2023-03-28 18:50:46,743 		6120 of 10000 with 89.75% 	 Time used:  0.00 sec
2023-03-28 18:50:46,745 		6144 of 10000 with 89.75% 	 Time used:  0.00 sec
2023-03-28 18:50:46,748 		6168 of 10000 with 89.74% 	 Time used:  0.00 sec
2023-03-28 18:50:46,750 		6192 of 10000 with 89.74% 	 Time used:  0.00 sec
2023-03-28 18:50:46,752 		6216 of 10000 with 89.75% 	 Time used:  0.00 sec
2023-03-28 18:50:46,755 		6240 of 10000 with 89.76% 	 Time used:  0.00 sec
2023-03-28 18:50:46,757 		6264 of 10000 with 89.70% 	 Time used:  0.00 sec
2023-03-28 18:50:46,759 		6288 of 10000 with 89.69% 	 Time used:  0.00 sec
2023-03-28 18:50:46,761 		6312 of 10000 with 89.72% 	 Time used:  0.00 sec
2023-03-28 18:50:46,763 		6336 of 10000 with 89.71% 	 Time used:  0.00 sec
2023-03-28 18:50:46,766 		6360 of 10000 with 89.73% 	 Time used:  0.00 sec
2023-03-28 18:50:46,768 		6384 of 10000 with 89.72% 	 Time used:  0.00 sec
2023-03-28 18:50:46,770 		6408 of 10000 with 89.70% 	 Time used:  0.00 sec
2023-03-28 18:50:46,772 		6432 of 10000 with 89.71% 	 Time used:  0.00 sec
2023-03-28 18:50:46,774 		6456 of 10000 with 89.73% 	 Time used:  0.00 sec
2023-03-28 18:50:46,776 		6480 of 10000 with 89.71% 	 Time used:  0.00 sec
2023-03-28 18:50:46,779 		6504 of 10000 with 89.73% 	 Time used:  0.00 sec
2023-03-28 18:50:46,782 		6528 of 10000 with 89.75% 	 Time used:  0.00 sec
2023-03-28 18:50:46,784 		6552 of 10000 with 89.73% 	 Time used:  0.00 sec
2023-03-28 18:50:46,786 		6576 of 10000 with 89.72% 	 Time used:  0.00 sec
2023-03-28 18:50:46,789 		6600 of 10000 with 89.76% 	 Time used:  0.00 sec
2023-03-28 18:50:46,791 		6624 of 10000 with 89.79% 	 Time used:  0.00 sec
2023-03-28 18:50:46,793 		6648 of 10000 with 89.80% 	 Time used:  0.00 sec
2023-03-28 18:50:46,795 		6672 of 10000 with 89.79% 	 Time used:  0.00 sec
2023-03-28 18:50:46,797 		6696 of 10000 with 89.74% 	 Time used:  0.00 sec
2023-03-28 18:50:46,799 		6720 of 10000 with 89.73% 	 Time used:  0.00 sec
2023-03-28 18:50:46,802 		6744 of 10000 with 89.68% 	 Time used:  0.00 sec
2023-03-28 18:50:46,804 		6768 of 10000 with 89.70% 	 Time used:  0.00 sec
2023-03-28 18:50:46,806 		6792 of 10000 with 89.72% 	 Time used:  0.00 sec
2023-03-28 18:50:46,808 		6816 of 10000 with 89.72% 	 Time used:  0.00 sec
2023-03-28 18:50:46,810 		6840 of 10000 with 89.74% 	 Time used:  0.00 sec
2023-03-28 18:50:46,812 		6864 of 10000 with 89.71% 	 Time used:  0.00 sec
2023-03-28 18:50:46,815 		6888 of 10000 with 89.71% 	 Time used:  0.00 sec
2023-03-28 18:50:46,817 		6912 of 10000 with 89.68% 	 Time used:  0.00 sec
2023-03-28 18:50:46,819 		6936 of 10000 with 89.66% 	 Time used:  0.00 sec
2023-03-28 18:50:46,821 		6960 of 10000 with 89.66% 	 Time used:  0.00 sec
2023-03-28 18:50:46,823 		6984 of 10000 with 89.69% 	 Time used:  0.00 sec
2023-03-28 18:50:46,825 		7008 of 10000 with 89.65% 	 Time used:  0.00 sec
2023-03-28 18:50:46,827 		7032 of 10000 with 89.63% 	 Time used:  0.00 sec
2023-03-28 18:50:46,830 		7056 of 10000 with 89.64% 	 Time used:  0.00 sec
2023-03-28 18:50:46,832 		7080 of 10000 with 89.63% 	 Time used:  0.00 sec
2023-03-28 18:50:46,834 		7104 of 10000 with 89.64% 	 Time used:  0.00 sec
2023-03-28 18:50:46,836 		7128 of 10000 with 89.65% 	 Time used:  0.00 sec
2023-03-28 18:50:46,838 		7152 of 10000 with 89.63% 	 Time used:  0.00 sec
2023-03-28 18:50:46,840 		7176 of 10000 with 89.65% 	 Time used:  0.00 sec
2023-03-28 18:50:46,843 		7200 of 10000 with 89.60% 	 Time used:  0.00 sec
2023-03-28 18:50:46,845 		7224 of 10000 with 89.59% 	 Time used:  0.00 sec
2023-03-28 18:50:46,847 		7248 of 10000 with 89.61% 	 Time used:  0.00 sec
2023-03-28 18:50:46,849 		7272 of 10000 with 89.63% 	 Time used:  0.00 sec
2023-03-28 18:50:46,851 		7296 of 10000 with 89.67% 	 Time used:  0.00 sec
2023-03-28 18:50:46,854 		7320 of 10000 with 89.66% 	 Time used:  0.00 sec
2023-03-28 18:50:46,857 		7344 of 10000 with 89.67% 	 Time used:  0.00 sec
2023-03-28 18:50:46,860 		7368 of 10000 with 89.69% 	 Time used:  0.00 sec
2023-03-28 18:50:46,862 		7392 of 10000 with 89.69% 	 Time used:  0.00 sec
2023-03-28 18:50:46,865 		7416 of 10000 with 89.68% 	 Time used:  0.00 sec
2023-03-28 18:50:46,867 		7440 of 10000 with 89.70% 	 Time used:  0.00 sec
2023-03-28 18:50:46,869 		7464 of 10000 with 89.70% 	 Time used:  0.00 sec
2023-03-28 18:50:46,871 		7488 of 10000 with 89.72% 	 Time used:  0.00 sec
2023-03-28 18:50:46,874 		7512 of 10000 with 89.72% 	 Time used:  0.00 sec
2023-03-28 18:50:46,876 		7536 of 10000 with 89.74% 	 Time used:  0.00 sec
2023-03-28 18:50:46,878 		7560 of 10000 with 89.75% 	 Time used:  0.00 sec
2023-03-28 18:50:46,880 		7584 of 10000 with 89.77% 	 Time used:  0.00 sec
2023-03-28 18:50:46,883 		7608 of 10000 with 89.77% 	 Time used:  0.00 sec
2023-03-28 18:50:46,885 		7632 of 10000 with 89.81% 	 Time used:  0.00 sec
2023-03-28 18:50:46,887 		7656 of 10000 with 89.80% 	 Time used:  0.00 sec
2023-03-28 18:50:46,889 		7680 of 10000 with 89.78% 	 Time used:  0.00 sec
2023-03-28 18:50:46,891 		7704 of 10000 with 89.80% 	 Time used:  0.00 sec
2023-03-28 18:50:46,894 		7728 of 10000 with 89.80% 	 Time used:  0.00 sec
2023-03-28 18:50:46,896 		7752 of 10000 with 89.81% 	 Time used:  0.00 sec
2023-03-28 18:50:46,898 		7776 of 10000 with 89.80% 	 Time used:  0.00 sec
2023-03-28 18:50:46,901 		7800 of 10000 with 89.81% 	 Time used:  0.00 sec
2023-03-28 18:50:46,903 		7824 of 10000 with 89.79% 	 Time used:  0.00 sec
2023-03-28 18:50:46,905 		7848 of 10000 with 89.78% 	 Time used:  0.00 sec
2023-03-28 18:50:46,907 		7872 of 10000 with 89.79% 	 Time used:  0.00 sec
2023-03-28 18:50:46,909 		7896 of 10000 with 89.79% 	 Time used:  0.00 sec
2023-03-28 18:50:46,912 		7920 of 10000 with 89.77% 	 Time used:  0.00 sec
2023-03-28 18:50:46,914 		7944 of 10000 with 89.78% 	 Time used:  0.00 sec
2023-03-28 18:50:46,916 		7968 of 10000 with 89.76% 	 Time used:  0.00 sec
2023-03-28 18:50:46,918 		7992 of 10000 with 89.69% 	 Time used:  0.00 sec
2023-03-28 18:50:46,924 		8016 of 10000 with 89.71% 	 Time used:  0.01 sec
2023-03-28 18:50:46,927 		8040 of 10000 with 89.73% 	 Time used:  0.00 sec
2023-03-28 18:50:46,929 		8064 of 10000 with 89.72% 	 Time used:  0.00 sec
2023-03-28 18:50:46,931 		8088 of 10000 with 89.70% 	 Time used:  0.00 sec
2023-03-28 18:50:46,934 		8112 of 10000 with 89.71% 	 Time used:  0.00 sec
2023-03-28 18:50:46,937 		8136 of 10000 with 89.71% 	 Time used:  0.00 sec
2023-03-28 18:50:46,940 		8160 of 10000 with 89.69% 	 Time used:  0.00 sec
2023-03-28 18:50:46,945 		8184 of 10000 with 89.71% 	 Time used:  0.00 sec
2023-03-28 18:50:46,950 		8208 of 10000 with 89.72% 	 Time used:  0.00 sec
2023-03-28 18:50:46,955 		8232 of 10000 with 89.71% 	 Time used:  0.00 sec
2023-03-28 18:50:46,961 		8256 of 10000 with 89.70% 	 Time used:  0.00 sec
2023-03-28 18:50:46,967 		8280 of 10000 with 89.67% 	 Time used:  0.01 sec
2023-03-28 18:50:46,973 		8304 of 10000 with 89.66% 	 Time used:  0.00 sec
2023-03-28 18:50:46,978 		8328 of 10000 with 89.67% 	 Time used:  0.00 sec
2023-03-28 18:50:46,995 		8352 of 10000 with 89.69% 	 Time used:  0.02 sec
2023-03-28 18:50:47,007 		8376 of 10000 with 89.68% 	 Time used:  0.01 sec
2023-03-28 18:50:47,011 		8400 of 10000 with 89.70% 	 Time used:  0.00 sec
2023-03-28 18:50:47,014 		8424 of 10000 with 89.72% 	 Time used:  0.00 sec
2023-03-28 18:50:47,017 		8448 of 10000 with 89.74% 	 Time used:  0.00 sec
2023-03-28 18:50:47,020 		8472 of 10000 with 89.73% 	 Time used:  0.00 sec
2023-03-28 18:50:47,024 		8496 of 10000 with 89.76% 	 Time used:  0.00 sec
2023-03-28 18:50:47,027 		8520 of 10000 with 89.77% 	 Time used:  0.00 sec
2023-03-28 18:50:47,031 		8544 of 10000 with 89.76% 	 Time used:  0.00 sec
2023-03-28 18:50:47,034 		8568 of 10000 with 89.76% 	 Time used:  0.00 sec
2023-03-28 18:50:47,037 		8592 of 10000 with 89.78% 	 Time used:  0.00 sec
2023-03-28 18:50:47,040 		8616 of 10000 with 89.77% 	 Time used:  0.00 sec
2023-03-28 18:50:47,044 		8640 of 10000 with 89.75% 	 Time used:  0.00 sec
2023-03-28 18:50:47,047 		8664 of 10000 with 89.74% 	 Time used:  0.00 sec
2023-03-28 18:50:47,050 		8688 of 10000 with 89.74% 	 Time used:  0.00 sec
2023-03-28 18:50:47,054 		8712 of 10000 with 89.73% 	 Time used:  0.00 sec
2023-03-28 18:50:47,057 		8736 of 10000 with 89.71% 	 Time used:  0.00 sec
2023-03-28 18:50:47,060 		8760 of 10000 with 89.69% 	 Time used:  0.00 sec
2023-03-28 18:50:47,062 		8784 of 10000 with 89.69% 	 Time used:  0.00 sec
2023-03-28 18:50:47,064 		8808 of 10000 with 89.68% 	 Time used:  0.00 sec
2023-03-28 18:50:47,067 		8832 of 10000 with 89.67% 	 Time used:  0.00 sec
2023-03-28 18:50:47,069 		8856 of 10000 with 89.68% 	 Time used:  0.00 sec
2023-03-28 18:50:47,071 		8880 of 10000 with 89.68% 	 Time used:  0.00 sec
2023-03-28 18:50:47,073 		8904 of 10000 with 89.71% 	 Time used:  0.00 sec
2023-03-28 18:50:47,076 		8928 of 10000 with 89.70% 	 Time used:  0.00 sec
2023-03-28 18:50:47,078 		8952 of 10000 with 89.68% 	 Time used:  0.00 sec
2023-03-28 18:50:47,080 		8976 of 10000 with 89.68% 	 Time used:  0.00 sec
2023-03-28 18:50:47,082 		9000 of 10000 with 89.70% 	 Time used:  0.00 sec
2023-03-28 18:50:47,084 		9024 of 10000 with 89.71% 	 Time used:  0.00 sec
2023-03-28 18:50:47,087 		9048 of 10000 with 89.70% 	 Time used:  0.00 sec
2023-03-28 18:50:47,089 		9072 of 10000 with 89.67% 	 Time used:  0.00 sec
2023-03-28 18:50:47,091 		9096 of 10000 with 89.68% 	 Time used:  0.00 sec
2023-03-28 18:50:47,093 		9120 of 10000 with 89.70% 	 Time used:  0.00 sec
2023-03-28 18:50:47,095 		9144 of 10000 with 89.71% 	 Time used:  0.00 sec
2023-03-28 18:50:47,098 		9168 of 10000 with 89.68% 	 Time used:  0.00 sec
2023-03-28 18:50:47,100 		9192 of 10000 with 89.66% 	 Time used:  0.00 sec
2023-03-28 18:50:47,102 		9216 of 10000 with 89.68% 	 Time used:  0.00 sec
2023-03-28 18:50:47,104 		9240 of 10000 with 89.65% 	 Time used:  0.00 sec
2023-03-28 18:50:47,106 		9264 of 10000 with 89.63% 	 Time used:  0.00 sec
2023-03-28 18:50:47,109 		9288 of 10000 with 89.63% 	 Time used:  0.00 sec
2023-03-28 18:50:47,111 		9312 of 10000 with 89.62% 	 Time used:  0.00 sec
2023-03-28 18:50:47,113 		9336 of 10000 with 89.61% 	 Time used:  0.00 sec
2023-03-28 18:50:47,115 		9360 of 10000 with 89.62% 	 Time used:  0.00 sec
2023-03-28 18:50:47,117 		9384 of 10000 with 89.64% 	 Time used:  0.00 sec
2023-03-28 18:50:47,119 		9408 of 10000 with 89.66% 	 Time used:  0.00 sec
2023-03-28 18:50:47,122 		9432 of 10000 with 89.68% 	 Time used:  0.00 sec
2023-03-28 18:50:47,124 		9456 of 10000 with 89.68% 	 Time used:  0.00 sec
2023-03-28 18:50:47,126 		9480 of 10000 with 89.70% 	 Time used:  0.00 sec
2023-03-28 18:50:47,128 		9504 of 10000 with 89.68% 	 Time used:  0.00 sec
2023-03-28 18:50:47,131 		9528 of 10000 with 89.68% 	 Time used:  0.00 sec
2023-03-28 18:50:47,133 		9552 of 10000 with 89.70% 	 Time used:  0.00 sec
2023-03-28 18:50:47,135 		9576 of 10000 with 89.70% 	 Time used:  0.00 sec
2023-03-28 18:50:47,137 		9600 of 10000 with 89.70% 	 Time used:  0.00 sec
2023-03-28 18:50:47,139 		9624 of 10000 with 89.69% 	 Time used:  0.00 sec
2023-03-28 18:50:47,142 		9648 of 10000 with 89.68% 	 Time used:  0.00 sec
2023-03-28 18:50:47,144 		9672 of 10000 with 89.67% 	 Time used:  0.00 sec
2023-03-28 18:50:47,146 		9696 of 10000 with 89.67% 	 Time used:  0.00 sec
2023-03-28 18:50:47,148 		9720 of 10000 with 89.69% 	 Time used:  0.00 sec
2023-03-28 18:50:47,150 		9744 of 10000 with 89.70% 	 Time used:  0.00 sec
2023-03-28 18:50:47,152 		9768 of 10000 with 89.71% 	 Time used:  0.00 sec
2023-03-28 18:50:47,155 		9792 of 10000 with 89.73% 	 Time used:  0.00 sec
2023-03-28 18:50:47,158 		9816 of 10000 with 89.74% 	 Time used:  0.00 sec
2023-03-28 18:50:47,160 		9840 of 10000 with 89.76% 	 Time used:  0.00 sec
2023-03-28 18:50:47,162 		9864 of 10000 with 89.75% 	 Time used:  0.00 sec
2023-03-28 18:50:47,164 		9888 of 10000 with 89.77% 	 Time used:  0.00 sec
2023-03-28 18:50:47,167 		9912 of 10000 with 89.78% 	 Time used:  0.00 sec
2023-03-28 18:50:47,169 		9936 of 10000 with 89.78% 	 Time used:  0.00 sec
2023-03-28 18:50:47,171 		9960 of 10000 with 89.75% 	 Time used:  0.00 sec
2023-03-28 18:50:47,173 		9984 of 10000 with 89.74% 	 Time used:  0.00 sec
2023-03-28 18:50:47,175 		10000 of 10000 with 89.74% 	 Time used:  0.00 sec
2023-03-28 18:50:47,175 
2023-03-28 18:50:47,177 			Learning rate: weights:   1.000e-08    
2023-03-28 18:50:47,177 			Last test performance: 89.74%
2023-03-28 18:50:47,177 ----------------
2023-03-28 18:50:47,369   93  =>  0    		Training 486 pattern with 89.17% 	Forward time: 	 0.15 sec
2023-03-28 18:50:47,369 			Loss:    1.316e-02    			Backward time: 	 0.03 sec 
2023-03-28 18:50:47,420 			Learning rate: weights:   1.000e-08    
2023-03-28 18:50:47,421 			Last test performance: 89.74%
2023-03-28 18:50:47,421 ----------------
2023-03-28 18:50:47,548   93  =>  1    		Training 486 pattern with 92.29% 	Forward time: 	 0.11 sec
2023-03-28 18:50:47,548 			Loss:    1.031e-02    			Backward time: 	 0.01 sec 
2023-03-28 18:50:47,721 			Learning rate: weights:   1.000e-08    
2023-03-28 18:50:47,721 			Last test performance: 89.74%
2023-03-28 18:50:47,721 ----------------
2023-03-28 18:50:47,865   93  =>  2    		Training 486 pattern with 85.83% 	Forward time: 	 0.12 sec
2023-03-28 18:50:47,865 			Loss:    1.398e-02    			Backward time: 	 0.01 sec 
2023-03-28 18:50:47,956 			Learning rate: weights:   1.000e-08    
2023-03-28 18:50:47,956 			Last test performance: 89.74%
2023-03-28 18:50:47,956 ----------------
2023-03-28 18:50:48,158   93  =>  3    		Training 486 pattern with 89.58% 	Forward time: 	 0.17 sec
2023-03-28 18:50:48,158 			Loss:    1.236e-02    			Backward time: 	 0.02 sec 
2023-03-28 18:50:48,283 			Learning rate: weights:   1.000e-08    
2023-03-28 18:50:48,283 			Last test performance: 89.74%
2023-03-28 18:50:48,283 ----------------
2023-03-28 18:50:48,496   93  =>  4    		Training 486 pattern with 89.58% 	Forward time: 	 0.18 sec
2023-03-28 18:50:48,496 			Loss:    1.174e-02    			Backward time: 	 0.02 sec 
2023-03-28 18:50:48,560 			Learning rate: weights:   1.000e-08    
2023-03-28 18:50:48,560 			Last test performance: 89.74%
2023-03-28 18:50:48,560 ----------------
2023-03-28 18:50:48,707   93  =>  5    		Training 486 pattern with 91.25% 	Forward time: 	 0.12 sec
2023-03-28 18:50:48,707 			Loss:    9.838e-03    			Backward time: 	 0.02 sec 
2023-03-28 18:50:48,785 			Learning rate: weights:   1.000e-08    
2023-03-28 18:50:48,785 			Last test performance: 89.74%
2023-03-28 18:50:48,785 ----------------
2023-03-28 18:50:48,960   93  =>  6    		Training 486 pattern with 89.58% 	Forward time: 	 0.14 sec
2023-03-28 18:50:48,961 			Loss:    1.143e-02    			Backward time: 	 0.02 sec 
2023-03-28 18:50:49,076 			Learning rate: weights:   1.000e-08    
2023-03-28 18:50:49,076 			Last test performance: 89.74%
2023-03-28 18:50:49,077 ----------------
2023-03-28 18:50:49,244   93  =>  7    		Training 486 pattern with 89.38% 	Forward time: 	 0.14 sec
2023-03-28 18:50:49,244 			Loss:    1.226e-02    			Backward time: 	 0.02 sec 
2023-03-28 18:50:49,401 			Learning rate: weights:   1.000e-08    
2023-03-28 18:50:49,401 			Last test performance: 89.74%
2023-03-28 18:50:49,402 ----------------
2023-03-28 18:50:49,565   93  =>  8    		Training 486 pattern with 89.38% 	Forward time: 	 0.15 sec
2023-03-28 18:50:49,565 			Loss:    1.070e-02    			Backward time: 	 0.01 sec 
2023-03-28 18:50:49,659 			Learning rate: weights:   1.000e-08    
2023-03-28 18:50:49,659 			Last test performance: 89.74%
2023-03-28 18:50:49,659 ----------------
2023-03-28 18:50:49,854   93  =>  9    		Training 486 pattern with 88.96% 	Forward time: 	 0.15 sec
2023-03-28 18:50:49,854 			Loss:    1.091e-02    			Backward time: 	 0.04 sec 
2023-03-28 18:50:50,022 			Learning rate: weights:   1.000e-08    
2023-03-28 18:50:50,022 			Last test performance: 89.74%
2023-03-28 18:50:50,022 ----------------
2023-03-28 18:50:50,164   93  =>  10   		Training 486 pattern with 89.58% 	Forward time: 	 0.11 sec
2023-03-28 18:50:50,164 			Loss:    1.192e-02    			Backward time: 	 0.02 sec 
2023-03-28 18:50:50,296 			Learning rate: weights:   1.000e-08    
2023-03-28 18:50:50,296 			Last test performance: 89.74%
2023-03-28 18:50:50,296 ----------------
2023-03-28 18:50:50,499   93  =>  11   		Training 486 pattern with 90.00% 	Forward time: 	 0.17 sec
2023-03-28 18:50:50,499 			Loss:    1.222e-02    			Backward time: 	 0.03 sec 
2023-03-28 18:50:50,601 			Learning rate: weights:   1.000e-08    
2023-03-28 18:50:50,601 			Last test performance: 89.74%
2023-03-28 18:50:50,602 ----------------
2023-03-28 18:50:50,783   93  =>  12   		Training 486 pattern with 88.96% 	Forward time: 	 0.15 sec
2023-03-28 18:50:50,783 			Loss:    1.098e-02    			Backward time: 	 0.02 sec 
2023-03-28 18:50:50,878 			Learning rate: weights:   1.000e-08    
2023-03-28 18:50:50,878 			Last test performance: 89.74%
2023-03-28 18:50:50,878 ----------------
2023-03-28 18:50:51,094   93  =>  13   		Training 486 pattern with 90.00% 	Forward time: 	 0.19 sec
2023-03-28 18:50:51,094 			Loss:    1.150e-02    			Backward time: 	 0.02 sec 
2023-03-28 18:50:51,159 			Learning rate: weights:   1.000e-08    
2023-03-28 18:50:51,159 			Last test performance: 89.74%
2023-03-28 18:50:51,159 ----------------
2023-03-28 18:50:51,375   93  =>  14   		Training 486 pattern with 91.25% 	Forward time: 	 0.18 sec
2023-03-28 18:50:51,375 			Loss:    9.333e-03    			Backward time: 	 0.02 sec 
2023-03-28 18:50:51,454 			Learning rate: weights:   1.000e-08    
2023-03-28 18:50:51,454 			Last test performance: 89.74%
2023-03-28 18:50:51,454 ----------------
2023-03-28 18:50:51,619   93  =>  15   		Training 486 pattern with 89.58% 	Forward time: 	 0.14 sec
2023-03-28 18:50:51,619 			Loss:    1.131e-02    			Backward time: 	 0.02 sec 
2023-03-28 18:50:51,731 			Learning rate: weights:   1.000e-08    
2023-03-28 18:50:51,731 			Last test performance: 89.74%
2023-03-28 18:50:51,731 ----------------
2023-03-28 18:50:51,880   93  =>  16   		Training 486 pattern with 90.00% 	Forward time: 	 0.12 sec
2023-03-28 18:50:51,880 			Loss:    1.219e-02    			Backward time: 	 0.03 sec 
2023-03-28 18:50:51,997 			Learning rate: weights:   1.000e-08    
2023-03-28 18:50:51,997 			Last test performance: 89.74%
2023-03-28 18:50:51,997 ----------------
2023-03-28 18:50:52,157   93  =>  17   		Training 486 pattern with 88.75% 	Forward time: 	 0.12 sec
2023-03-28 18:50:52,157 			Loss:    1.183e-02    			Backward time: 	 0.04 sec 
2023-03-28 18:50:52,348 			Learning rate: weights:   1.000e-08    
2023-03-28 18:50:52,348 			Last test performance: 89.74%
2023-03-28 18:50:52,348 ----------------
2023-03-28 18:50:52,513   93  =>  18   		Training 486 pattern with 89.79% 	Forward time: 	 0.12 sec
2023-03-28 18:50:52,513 			Loss:    1.214e-02    			Backward time: 	 0.04 sec 
2023-03-28 18:50:52,558 			Learning rate: weights:   1.000e-08    
2023-03-28 18:50:52,558 			Last test performance: 89.74%
2023-03-28 18:50:52,558 ----------------
2023-03-28 18:50:52,767   93  =>  19   		Training 486 pattern with 92.08% 	Forward time: 	 0.16 sec
2023-03-28 18:50:52,767 			Loss:    1.068e-02    			Backward time: 	 0.04 sec 
2023-03-28 18:50:52,831 			Learning rate: weights:   1.000e-08    
2023-03-28 18:50:52,831 			Last test performance: 89.74%
2023-03-28 18:50:52,831 ----------------
2023-03-28 18:50:52,958   93  =>  20   		Training 486 pattern with 89.17% 	Forward time: 	 0.11 sec
2023-03-28 18:50:52,958 			Loss:    1.231e-02    			Backward time: 	 0.01 sec 
2023-03-28 18:50:53,009 			Learning rate: weights:   1.000e-08    
2023-03-28 18:50:53,009 			Last test performance: 89.74%
2023-03-28 18:50:53,009 ----------------
2023-03-28 18:50:53,217   93  =>  21   		Training 486 pattern with 91.46% 	Forward time: 	 0.15 sec
2023-03-28 18:50:53,218 			Loss:    1.003e-02    			Backward time: 	 0.05 sec 
2023-03-28 18:50:53,307 			Learning rate: weights:   1.000e-08    
2023-03-28 18:50:53,307 			Last test performance: 89.74%
2023-03-28 18:50:53,307 ----------------
2023-03-28 18:50:53,529   93  =>  22   		Training 486 pattern with 87.92% 	Forward time: 	 0.18 sec
2023-03-28 18:50:53,530 			Loss:    1.341e-02    			Backward time: 	 0.03 sec 
2023-03-28 18:50:53,609 			Learning rate: weights:   1.000e-08    
2023-03-28 18:50:53,609 			Last test performance: 89.74%
2023-03-28 18:50:53,609 ----------------
2023-03-28 18:50:53,770   93  =>  23   		Training 486 pattern with 89.17% 	Forward time: 	 0.13 sec
2023-03-28 18:50:53,770 			Loss:    1.096e-02    			Backward time: 	 0.02 sec 
2023-03-28 18:50:53,907 			Learning rate: weights:   1.000e-08    
2023-03-28 18:50:53,907 			Last test performance: 89.74%
2023-03-28 18:50:53,907 ----------------
2023-03-28 18:50:54,056   93  =>  24   		Training 486 pattern with 90.21% 	Forward time: 	 0.10 sec
2023-03-28 18:50:54,056 			Loss:    1.187e-02    			Backward time: 	 0.04 sec 
2023-03-28 18:50:54,113 			Learning rate: weights:   1.000e-08    
2023-03-28 18:50:54,113 			Last test performance: 89.74%
2023-03-28 18:50:54,113 ----------------
2023-03-28 18:50:54,327   93  =>  25   		Training 486 pattern with 92.50% 	Forward time: 	 0.18 sec
2023-03-28 18:50:54,327 			Loss:    8.751e-03    			Backward time: 	 0.02 sec 
2023-03-28 18:50:54,439 			Learning rate: weights:   1.000e-08    
2023-03-28 18:50:54,439 			Last test performance: 89.74%
2023-03-28 18:50:54,439 ----------------
2023-03-28 18:50:54,653   93  =>  26   		Training 486 pattern with 90.21% 	Forward time: 	 0.19 sec
2023-03-28 18:50:54,653 			Loss:    1.159e-02    			Backward time: 	 0.02 sec 
2023-03-28 18:50:54,730 			Learning rate: weights:   1.000e-08    
2023-03-28 18:50:54,730 			Last test performance: 89.74%
2023-03-28 18:50:54,730 ----------------
2023-03-28 18:50:54,916   93  =>  27   		Training 486 pattern with 88.96% 	Forward time: 	 0.14 sec
2023-03-28 18:50:54,917 			Loss:    1.295e-02    			Backward time: 	 0.04 sec 
2023-03-28 18:50:55,047 			Learning rate: weights:   1.000e-08    
2023-03-28 18:50:55,047 			Last test performance: 89.74%
2023-03-28 18:50:55,047 ----------------
2023-03-28 18:50:55,180   93  =>  28   		Training 486 pattern with 91.04% 	Forward time: 	 0.12 sec
2023-03-28 18:50:55,180 			Loss:    9.767e-03    			Backward time: 	 0.01 sec 
2023-03-28 18:50:55,231 			Learning rate: weights:   1.000e-08    
2023-03-28 18:50:55,231 			Last test performance: 89.74%
2023-03-28 18:50:55,231 ----------------
2023-03-28 18:50:55,431   93  =>  29   		Training 486 pattern with 91.25% 	Forward time: 	 0.16 sec
2023-03-28 18:50:55,431 			Loss:    1.004e-02    			Backward time: 	 0.03 sec 
2023-03-28 18:50:55,495 			Learning rate: weights:   1.000e-08    
2023-03-28 18:50:55,495 			Last test performance: 89.74%
2023-03-28 18:50:55,495 ----------------
2023-03-28 18:50:55,701   93  =>  30   		Training 486 pattern with 89.17% 	Forward time: 	 0.17 sec
2023-03-28 18:50:55,701 			Loss:    1.361e-02    			Backward time: 	 0.03 sec 
2023-03-28 18:50:55,791 			Learning rate: weights:   1.000e-08    
2023-03-28 18:50:55,791 			Last test performance: 89.74%
2023-03-28 18:50:55,791 ----------------
2023-03-28 18:50:55,982   93  =>  31   		Training 486 pattern with 93.33% 	Forward time: 	 0.16 sec
2023-03-28 18:50:55,982 			Loss:    8.387e-03    			Backward time: 	 0.02 sec 
2023-03-28 18:50:56,100 			Learning rate: weights:   1.000e-08    
2023-03-28 18:50:56,100 			Last test performance: 89.74%
2023-03-28 18:50:56,100 ----------------
2023-03-28 18:50:56,305   93  =>  32   		Training 486 pattern with 90.21% 	Forward time: 	 0.15 sec
2023-03-28 18:50:56,305 			Loss:    1.149e-02    			Backward time: 	 0.04 sec 
2023-03-28 18:50:56,412 			Learning rate: weights:   1.000e-08    
2023-03-28 18:50:56,413 			Last test performance: 89.74%
2023-03-28 18:50:56,413 ----------------
2023-03-28 18:50:56,636   93  =>  33   		Training 486 pattern with 88.12% 	Forward time: 	 0.15 sec
2023-03-28 18:50:56,636 			Loss:    1.256e-02    			Backward time: 	 0.05 sec 
2023-03-28 18:50:56,710 			Learning rate: weights:   1.000e-08    
2023-03-28 18:50:56,710 			Last test performance: 89.74%
2023-03-28 18:50:56,710 ----------------
2023-03-28 18:50:56,844   93  =>  34   		Training 486 pattern with 92.29% 	Forward time: 	 0.12 sec
2023-03-28 18:50:56,844 			Loss:    8.742e-03    			Backward time: 	 0.01 sec 
2023-03-28 18:50:56,885 			Learning rate: weights:   1.000e-08    
2023-03-28 18:50:56,885 			Last test performance: 89.74%
2023-03-28 18:50:56,885 ----------------
2023-03-28 18:50:57,077   93  =>  35   		Training 486 pattern with 87.71% 	Forward time: 	 0.16 sec
2023-03-28 18:50:57,077 			Loss:    1.306e-02    			Backward time: 	 0.03 sec 
2023-03-28 18:50:57,114 			Learning rate: weights:   1.000e-08    
2023-03-28 18:50:57,114 			Last test performance: 89.74%
2023-03-28 18:50:57,114 ----------------
2023-03-28 18:50:57,265   93  =>  36   		Training 486 pattern with 92.92% 	Forward time: 	 0.13 sec
2023-03-28 18:50:57,265 			Loss:    8.976e-03    			Backward time: 	 0.01 sec 
2023-03-28 18:50:57,346 			Learning rate: weights:   1.000e-08    
2023-03-28 18:50:57,346 			Last test performance: 89.74%
2023-03-28 18:50:57,346 ----------------
2023-03-28 18:50:57,477   93  =>  37   		Training 486 pattern with 88.75% 	Forward time: 	 0.11 sec
2023-03-28 18:50:57,477 			Loss:    1.078e-02    			Backward time: 	 0.01 sec 
2023-03-28 18:50:57,519 			Learning rate: weights:   1.000e-08    
2023-03-28 18:50:57,519 			Last test performance: 89.74%
2023-03-28 18:50:57,519 ----------------
2023-03-28 18:50:57,722   93  =>  38   		Training 486 pattern with 91.04% 	Forward time: 	 0.15 sec
2023-03-28 18:50:57,722 			Loss:    9.203e-03    			Backward time: 	 0.04 sec 
2023-03-28 18:50:57,799 			Learning rate: weights:   1.000e-08    
2023-03-28 18:50:57,799 			Last test performance: 89.74%
2023-03-28 18:50:57,799 ----------------
2023-03-28 18:50:57,987   93  =>  39   		Training 486 pattern with 92.50% 	Forward time: 	 0.16 sec
2023-03-28 18:50:57,987 			Loss:    9.411e-03    			Backward time: 	 0.02 sec 
2023-03-28 18:50:58,043 			Learning rate: weights:   1.000e-08    
2023-03-28 18:50:58,043 			Last test performance: 89.74%
2023-03-28 18:50:58,043 ----------------
2023-03-28 18:50:58,195   93  =>  40   		Training 486 pattern with 90.83% 	Forward time: 	 0.13 sec
2023-03-28 18:50:58,195 			Loss:    9.926e-03    			Backward time: 	 0.02 sec 
2023-03-28 18:50:58,277 			Learning rate: weights:   1.000e-08    
2023-03-28 18:50:58,278 			Last test performance: 89.74%
2023-03-28 18:50:58,278 ----------------
2023-03-28 18:50:58,424   93  =>  41   		Training 486 pattern with 91.67% 	Forward time: 	 0.11 sec
2023-03-28 18:50:58,424 			Loss:    1.016e-02    			Backward time: 	 0.03 sec 
2023-03-28 18:50:58,605 			Learning rate: weights:   1.000e-08    
2023-03-28 18:50:58,605 			Last test performance: 89.74%
2023-03-28 18:50:58,605 ----------------
2023-03-28 18:50:58,755   93  =>  42   		Training 486 pattern with 90.83% 	Forward time: 	 0.13 sec
2023-03-28 18:50:58,755 			Loss:    1.195e-02    			Backward time: 	 0.01 sec 
2023-03-28 18:50:58,799 			Learning rate: weights:   1.000e-08    
2023-03-28 18:50:58,799 			Last test performance: 89.74%
2023-03-28 18:50:58,799 ----------------
2023-03-28 18:50:59,014   93  =>  43   		Training 486 pattern with 90.42% 	Forward time: 	 0.19 sec
2023-03-28 18:50:59,014 			Loss:    1.149e-02    			Backward time: 	 0.02 sec 
2023-03-28 18:50:59,147 			Learning rate: weights:   1.000e-08    
2023-03-28 18:50:59,147 			Last test performance: 89.74%
2023-03-28 18:50:59,147 ----------------
2023-03-28 18:50:59,365   93  =>  44   		Training 486 pattern with 92.29% 	Forward time: 	 0.17 sec
2023-03-28 18:50:59,365 			Loss:    9.401e-03    			Backward time: 	 0.04 sec 
2023-03-28 18:50:59,489 			Learning rate: weights:   1.000e-08    
2023-03-28 18:50:59,489 			Last test performance: 89.74%
2023-03-28 18:50:59,489 ----------------
2023-03-28 18:50:59,713   93  =>  45   		Training 486 pattern with 90.00% 	Forward time: 	 0.18 sec
2023-03-28 18:50:59,713 			Loss:    1.015e-02    			Backward time: 	 0.03 sec 
2023-03-28 18:50:59,750 			Learning rate: weights:   1.000e-08    
2023-03-28 18:50:59,750 			Last test performance: 89.74%
2023-03-28 18:50:59,750 ----------------
2023-03-28 18:50:59,889   93  =>  46   		Training 486 pattern with 92.08% 	Forward time: 	 0.12 sec
2023-03-28 18:50:59,889 			Loss:    1.033e-02    			Backward time: 	 0.01 sec 
2023-03-28 18:50:59,956 			Learning rate: weights:   1.000e-08    
2023-03-28 18:50:59,956 			Last test performance: 89.74%
2023-03-28 18:50:59,956 ----------------
2023-03-28 18:51:00,128   93  =>  47   		Training 486 pattern with 89.79% 	Forward time: 	 0.15 sec
2023-03-28 18:51:00,128 			Loss:    1.092e-02    			Backward time: 	 0.02 sec 
2023-03-28 18:51:00,297 			Learning rate: weights:   1.000e-08    
2023-03-28 18:51:00,297 			Last test performance: 89.74%
2023-03-28 18:51:00,298 ----------------
2023-03-28 18:51:00,446   93  =>  48   		Training 486 pattern with 87.71% 	Forward time: 	 0.11 sec
2023-03-28 18:51:00,446 			Loss:    1.345e-02    			Backward time: 	 0.04 sec 
2023-03-28 18:51:00,599 			Learning rate: weights:   1.000e-08    
2023-03-28 18:51:00,599 			Last test performance: 89.74%
2023-03-28 18:51:00,600 ----------------
2023-03-28 18:51:00,750   93  =>  49   		Training 486 pattern with 90.83% 	Forward time: 	 0.12 sec
2023-03-28 18:51:00,750 			Loss:    1.034e-02    			Backward time: 	 0.03 sec 
2023-03-28 18:51:00,915 			Learning rate: weights:   1.000e-08    
2023-03-28 18:51:00,915 			Last test performance: 89.74%
2023-03-28 18:51:00,915 ----------------
2023-03-28 18:51:01,060   93  =>  50   		Training 486 pattern with 92.08% 	Forward time: 	 0.10 sec
2023-03-28 18:51:01,060 			Loss:    1.133e-02    			Backward time: 	 0.04 sec 
2023-03-28 18:51:01,110 			Learning rate: weights:   1.000e-08    
2023-03-28 18:51:01,110 			Last test performance: 89.74%
2023-03-28 18:51:01,110 ----------------
2023-03-28 18:51:01,323   93  =>  51   		Training 486 pattern with 90.62% 	Forward time: 	 0.18 sec
2023-03-28 18:51:01,323 			Loss:    1.179e-02    			Backward time: 	 0.02 sec 
2023-03-28 18:51:01,412 			Learning rate: weights:   1.000e-08    
2023-03-28 18:51:01,412 			Last test performance: 89.74%
2023-03-28 18:51:01,413 ----------------
2023-03-28 18:51:01,586   93  =>  52   		Training 486 pattern with 88.54% 	Forward time: 	 0.15 sec
2023-03-28 18:51:01,586 			Loss:    1.270e-02    			Backward time: 	 0.02 sec 
2023-03-28 18:51:01,664 			Learning rate: weights:   1.000e-08    
2023-03-28 18:51:01,665 			Last test performance: 89.74%
2023-03-28 18:51:01,665 ----------------
2023-03-28 18:51:01,818   93  =>  53   		Training 486 pattern with 90.42% 	Forward time: 	 0.13 sec
2023-03-28 18:51:01,818 			Loss:    1.198e-02    			Backward time: 	 0.02 sec 
2023-03-28 18:51:02,058 			Learning rate: weights:   1.000e-08    
2023-03-28 18:51:02,058 			Last test performance: 89.74%
2023-03-28 18:51:02,058 ----------------
2023-03-28 18:51:02,269   93  =>  54   		Training 486 pattern with 90.42% 	Forward time: 	 0.17 sec
2023-03-28 18:51:02,269 			Loss:    1.109e-02    			Backward time: 	 0.03 sec 
2023-03-28 18:51:02,370 			Learning rate: weights:   1.000e-08    
2023-03-28 18:51:02,370 			Last test performance: 89.74%
2023-03-28 18:51:02,370 ----------------
2023-03-28 18:51:02,608   93  =>  55   		Training 486 pattern with 91.67% 	Forward time: 	 0.17 sec
2023-03-28 18:51:02,608 			Loss:    9.196e-03    			Backward time: 	 0.06 sec 
2023-03-28 18:51:02,690 			Learning rate: weights:   1.000e-08    
2023-03-28 18:51:02,690 			Last test performance: 89.74%
2023-03-28 18:51:02,691 ----------------
2023-03-28 18:51:02,927   93  =>  56   		Training 486 pattern with 90.42% 	Forward time: 	 0.18 sec
2023-03-28 18:51:02,927 			Loss:    9.989e-03    			Backward time: 	 0.05 sec 
2023-03-28 18:51:03,027 			Learning rate: weights:   1.000e-08    
2023-03-28 18:51:03,027 			Last test performance: 89.74%
2023-03-28 18:51:03,027 ----------------
2023-03-28 18:51:03,233   93  =>  57   		Training 486 pattern with 90.00% 	Forward time: 	 0.17 sec
2023-03-28 18:51:03,233 			Loss:    1.164e-02    			Backward time: 	 0.02 sec 
2023-03-28 18:51:03,304 			Learning rate: weights:   1.000e-08    
2023-03-28 18:51:03,304 			Last test performance: 89.74%
2023-03-28 18:51:03,304 ----------------
2023-03-28 18:51:03,524   93  =>  58   		Training 486 pattern with 91.04% 	Forward time: 	 0.18 sec
2023-03-28 18:51:03,524 			Loss:    1.123e-02    			Backward time: 	 0.03 sec 
2023-03-28 18:51:03,586 			Learning rate: weights:   1.000e-08    
2023-03-28 18:51:03,586 			Last test performance: 89.74%
2023-03-28 18:51:03,586 ----------------
2023-03-28 18:51:03,716   93  =>  59   		Training 486 pattern with 90.62% 	Forward time: 	 0.11 sec
2023-03-28 18:51:03,716 			Loss:    1.063e-02    			Backward time: 	 0.01 sec 
2023-03-28 18:51:03,753 			Learning rate: weights:   1.000e-08    
2023-03-28 18:51:03,754 			Last test performance: 89.74%
2023-03-28 18:51:03,754 ----------------
2023-03-28 18:51:03,949   93  =>  60   		Training 486 pattern with 90.42% 	Forward time: 	 0.17 sec
2023-03-28 18:51:03,949 			Loss:    1.098e-02    			Backward time: 	 0.02 sec 
2023-03-28 18:51:04,080 			Learning rate: weights:   1.000e-08    
2023-03-28 18:51:04,080 			Last test performance: 89.74%
2023-03-28 18:51:04,080 ----------------
2023-03-28 18:51:04,264   93  =>  61   		Training 486 pattern with 89.79% 	Forward time: 	 0.16 sec
2023-03-28 18:51:04,264 			Loss:    1.065e-02    			Backward time: 	 0.02 sec 
2023-03-28 18:51:04,392 			Learning rate: weights:   1.000e-08    
2023-03-28 18:51:04,392 			Last test performance: 89.74%
2023-03-28 18:51:04,392 ----------------
2023-03-28 18:51:04,582   93  =>  62   		Training 486 pattern with 89.58% 	Forward time: 	 0.16 sec
2023-03-28 18:51:04,582 			Loss:    1.259e-02    			Backward time: 	 0.02 sec 
2023-03-28 18:51:04,708 			Learning rate: weights:   1.000e-08    
2023-03-28 18:51:04,708 			Last test performance: 89.74%
2023-03-28 18:51:04,708 ----------------
2023-03-28 18:51:04,838   93  =>  63   		Training 486 pattern with 89.17% 	Forward time: 	 0.11 sec
2023-03-28 18:51:04,838 			Loss:    1.229e-02    			Backward time: 	 0.01 sec 
2023-03-28 18:51:04,874 			Learning rate: weights:   1.000e-08    
2023-03-28 18:51:04,875 			Last test performance: 89.74%
2023-03-28 18:51:04,875 ----------------
2023-03-28 18:51:05,077   93  =>  64   		Training 486 pattern with 90.62% 	Forward time: 	 0.15 sec
2023-03-28 18:51:05,077 			Loss:    1.186e-02    			Backward time: 	 0.04 sec 
2023-03-28 18:51:05,194 			Learning rate: weights:   1.000e-08    
2023-03-28 18:51:05,194 			Last test performance: 89.74%
2023-03-28 18:51:05,195 ----------------
2023-03-28 18:51:05,390   93  =>  65   		Training 486 pattern with 90.42% 	Forward time: 	 0.15 sec
2023-03-28 18:51:05,390 			Loss:    1.201e-02    			Backward time: 	 0.03 sec 
2023-03-28 18:51:05,545 			Learning rate: weights:   1.000e-08    
2023-03-28 18:51:05,546 			Last test performance: 89.74%
2023-03-28 18:51:05,546 ----------------
2023-03-28 18:51:05,714   93  =>  66   		Training 486 pattern with 90.42% 	Forward time: 	 0.14 sec
2023-03-28 18:51:05,714 			Loss:    1.061e-02    			Backward time: 	 0.03 sec 
2023-03-28 18:51:05,879 			Learning rate: weights:   1.000e-08    
2023-03-28 18:51:05,880 			Last test performance: 89.74%
2023-03-28 18:51:05,880 ----------------
2023-03-28 18:51:06,073   93  =>  67   		Training 486 pattern with 90.42% 	Forward time: 	 0.17 sec
2023-03-28 18:51:06,073 			Loss:    9.341e-03    			Backward time: 	 0.02 sec 
2023-03-28 18:51:06,189 			Learning rate: weights:   1.000e-08    
2023-03-28 18:51:06,189 			Last test performance: 89.74%
2023-03-28 18:51:06,189 ----------------
2023-03-28 18:51:06,394   93  =>  68   		Training 486 pattern with 91.25% 	Forward time: 	 0.16 sec
2023-03-28 18:51:06,394 			Loss:    9.178e-03    			Backward time: 	 0.04 sec 
2023-03-28 18:51:06,474 			Learning rate: weights:   1.000e-08    
2023-03-28 18:51:06,474 			Last test performance: 89.74%
2023-03-28 18:51:06,474 ----------------
2023-03-28 18:51:06,645   93  =>  69   		Training 486 pattern with 90.00% 	Forward time: 	 0.14 sec
2023-03-28 18:51:06,645 			Loss:    1.010e-02    			Backward time: 	 0.02 sec 
2023-03-28 18:51:06,754 			Learning rate: weights:   1.000e-08    
2023-03-28 18:51:06,755 			Last test performance: 89.74%
2023-03-28 18:51:06,755 ----------------
2023-03-28 18:51:06,915   93  =>  70   		Training 486 pattern with 89.79% 	Forward time: 	 0.13 sec
2023-03-28 18:51:06,915 			Loss:    1.156e-02    			Backward time: 	 0.03 sec 
2023-03-28 18:51:06,961 			Learning rate: weights:   1.000e-08    
2023-03-28 18:51:06,961 			Last test performance: 89.74%
2023-03-28 18:51:06,961 ----------------
2023-03-28 18:51:07,159   93  =>  71   		Training 486 pattern with 88.96% 	Forward time: 	 0.17 sec
2023-03-28 18:51:07,159 			Loss:    1.233e-02    			Backward time: 	 0.02 sec 
2023-03-28 18:51:07,208 			Learning rate: weights:   1.000e-08    
2023-03-28 18:51:07,208 			Last test performance: 89.74%
2023-03-28 18:51:07,208 ----------------
2023-03-28 18:51:07,360   93  =>  72   		Training 486 pattern with 88.33% 	Forward time: 	 0.10 sec
2023-03-28 18:51:07,360 			Loss:    1.215e-02    			Backward time: 	 0.04 sec 
2023-03-28 18:51:07,418 			Learning rate: weights:   1.000e-08    
2023-03-28 18:51:07,418 			Last test performance: 89.74%
2023-03-28 18:51:07,418 ----------------
2023-03-28 18:51:07,615   93  =>  73   		Training 486 pattern with 91.25% 	Forward time: 	 0.17 sec
2023-03-28 18:51:07,615 			Loss:    1.086e-02    			Backward time: 	 0.01 sec 
2023-03-28 18:51:07,704 			Learning rate: weights:   1.000e-08    
2023-03-28 18:51:07,704 			Last test performance: 89.74%
2023-03-28 18:51:07,704 ----------------
2023-03-28 18:51:07,903   93  =>  74   		Training 486 pattern with 92.08% 	Forward time: 	 0.16 sec
2023-03-28 18:51:07,903 			Loss:    9.688e-03    			Backward time: 	 0.03 sec 
2023-03-28 18:51:08,031 			Learning rate: weights:   1.000e-08    
2023-03-28 18:51:08,031 			Last test performance: 89.74%
2023-03-28 18:51:08,031 ----------------
2023-03-28 18:51:08,261   93  =>  75   		Training 486 pattern with 91.46% 	Forward time: 	 0.17 sec
2023-03-28 18:51:08,261 			Loss:    9.379e-03    			Backward time: 	 0.05 sec 
2023-03-28 18:51:08,339 			Learning rate: weights:   1.000e-08    
2023-03-28 18:51:08,339 			Last test performance: 89.74%
2023-03-28 18:51:08,339 ----------------
2023-03-28 18:51:08,506   93  =>  76   		Training 486 pattern with 87.92% 	Forward time: 	 0.14 sec
2023-03-28 18:51:08,506 			Loss:    1.260e-02    			Backward time: 	 0.01 sec 
2023-03-28 18:51:08,582 			Learning rate: weights:   1.000e-08    
2023-03-28 18:51:08,582 			Last test performance: 89.74%
2023-03-28 18:51:08,582 ----------------
2023-03-28 18:51:08,732   93  =>  77   		Training 486 pattern with 92.08% 	Forward time: 	 0.10 sec
2023-03-28 18:51:08,732 			Loss:    1.019e-02    			Backward time: 	 0.04 sec 
2023-03-28 18:51:08,780 			Learning rate: weights:   1.000e-08    
2023-03-28 18:51:08,780 			Last test performance: 89.74%
2023-03-28 18:51:08,780 ----------------
2023-03-28 18:51:08,927   93  =>  78   		Training 486 pattern with 90.21% 	Forward time: 	 0.12 sec
2023-03-28 18:51:08,927 			Loss:    1.052e-02    			Backward time: 	 0.03 sec 
2023-03-28 18:51:09,045 			Learning rate: weights:   1.000e-08    
2023-03-28 18:51:09,045 			Last test performance: 89.74%
2023-03-28 18:51:09,045 ----------------
2023-03-28 18:51:09,194   93  =>  79   		Training 486 pattern with 88.75% 	Forward time: 	 0.11 sec
2023-03-28 18:51:09,194 			Loss:    1.400e-02    			Backward time: 	 0.04 sec 
2023-03-28 18:51:09,236 			Learning rate: weights:   1.000e-08    
2023-03-28 18:51:09,236 			Last test performance: 89.74%
2023-03-28 18:51:09,236 ----------------
2023-03-28 18:51:09,442   93  =>  80   		Training 486 pattern with 90.00% 	Forward time: 	 0.16 sec
2023-03-28 18:51:09,442 			Loss:    1.216e-02    			Backward time: 	 0.04 sec 
2023-03-28 18:51:09,545 			Learning rate: weights:   1.000e-08    
2023-03-28 18:51:09,545 			Last test performance: 89.74%
2023-03-28 18:51:09,545 ----------------
2023-03-28 18:51:09,747   93  =>  81   		Training 486 pattern with 91.67% 	Forward time: 	 0.16 sec
2023-03-28 18:51:09,747 			Loss:    9.404e-03    			Backward time: 	 0.02 sec 
2023-03-28 18:51:09,792 			Learning rate: weights:   1.000e-08    
2023-03-28 18:51:09,792 			Last test performance: 89.74%
2023-03-28 18:51:09,792 ----------------
2023-03-28 18:51:09,957   93  =>  82   		Training 486 pattern with 90.21% 	Forward time: 	 0.14 sec
2023-03-28 18:51:09,957 			Loss:    1.052e-02    			Backward time: 	 0.02 sec 
2023-03-28 18:51:10,070 			Learning rate: weights:   1.000e-08    
2023-03-28 18:51:10,070 			Last test performance: 89.74%
2023-03-28 18:51:10,070 ----------------
2023-03-28 18:51:10,206   93  =>  83   		Training 486 pattern with 89.38% 	Forward time: 	 0.11 sec
2023-03-28 18:51:10,206 			Loss:    1.094e-02    			Backward time: 	 0.02 sec 
2023-03-28 18:51:10,252 			Learning rate: weights:   1.000e-08    
2023-03-28 18:51:10,252 			Last test performance: 89.74%
2023-03-28 18:51:10,253 ----------------
2023-03-28 18:51:10,457   93  =>  84   		Training 486 pattern with 91.04% 	Forward time: 	 0.16 sec
2023-03-28 18:51:10,457 			Loss:    9.581e-03    			Backward time: 	 0.03 sec 
2023-03-28 18:51:10,549 			Learning rate: weights:   1.000e-08    
2023-03-28 18:51:10,550 			Last test performance: 89.74%
2023-03-28 18:51:10,550 ----------------
2023-03-28 18:51:10,757   93  =>  85   		Training 486 pattern with 89.79% 	Forward time: 	 0.17 sec
2023-03-28 18:51:10,757 			Loss:    1.191e-02    			Backward time: 	 0.03 sec 
2023-03-28 18:51:10,865 			Learning rate: weights:   1.000e-08    
2023-03-28 18:51:10,865 			Last test performance: 89.74%
2023-03-28 18:51:10,865 ----------------
2023-03-28 18:51:11,015   93  =>  86   		Training 486 pattern with 88.12% 	Forward time: 	 0.13 sec
2023-03-28 18:51:11,015 			Loss:    1.211e-02    			Backward time: 	 0.02 sec 
2023-03-28 18:51:11,083 			Learning rate: weights:   1.000e-08    
2023-03-28 18:51:11,083 			Last test performance: 89.74%
2023-03-28 18:51:11,083 ----------------
2023-03-28 18:51:11,233   93  =>  87   		Training 486 pattern with 88.75% 	Forward time: 	 0.13 sec
2023-03-28 18:51:11,233 			Loss:    1.182e-02    			Backward time: 	 0.01 sec 
2023-03-28 18:51:11,298 			Learning rate: weights:   1.000e-08    
2023-03-28 18:51:11,298 			Last test performance: 89.74%
2023-03-28 18:51:11,298 ----------------
2023-03-28 18:51:11,445   93  =>  88   		Training 486 pattern with 89.79% 	Forward time: 	 0.13 sec
2023-03-28 18:51:11,445 			Loss:    1.004e-02    			Backward time: 	 0.02 sec 
2023-03-28 18:51:11,555 			Learning rate: weights:   1.000e-08    
2023-03-28 18:51:11,555 			Last test performance: 89.74%
2023-03-28 18:51:11,555 ----------------
2023-03-28 18:51:11,691   93  =>  89   		Training 486 pattern with 89.38% 	Forward time: 	 0.12 sec
2023-03-28 18:51:11,691 			Loss:    1.194e-02    			Backward time: 	 0.01 sec 
2023-03-28 18:51:11,788 			Learning rate: weights:   1.000e-08    
2023-03-28 18:51:11,788 			Last test performance: 89.74%
2023-03-28 18:51:11,788 ----------------
2023-03-28 18:51:11,974   93  =>  90   		Training 486 pattern with 87.71% 	Forward time: 	 0.16 sec
2023-03-28 18:51:11,974 			Loss:    1.358e-02    			Backward time: 	 0.02 sec 
2023-03-28 18:51:12,055 			Learning rate: weights:   1.000e-08    
2023-03-28 18:51:12,056 			Last test performance: 89.74%
2023-03-28 18:51:12,056 ----------------
2023-03-28 18:51:12,259   93  =>  91   		Training 486 pattern with 89.58% 	Forward time: 	 0.15 sec
2023-03-28 18:51:12,259 			Loss:    1.104e-02    			Backward time: 	 0.04 sec 
2023-03-28 18:51:12,376 			Learning rate: weights:   1.000e-08    
2023-03-28 18:51:12,376 			Last test performance: 89.74%
2023-03-28 18:51:12,376 ----------------
2023-03-28 18:51:12,507   93  =>  92   		Training 486 pattern with 90.83% 	Forward time: 	 0.12 sec
2023-03-28 18:51:12,507 			Loss:    1.125e-02    			Backward time: 	 0.01 sec 
2023-03-28 18:51:12,584 			Learning rate: weights:   1.000e-08    
2023-03-28 18:51:12,584 			Last test performance: 89.74%
2023-03-28 18:51:12,584 ----------------
2023-03-28 18:51:12,755   93  =>  93   		Training 486 pattern with 90.00% 	Forward time: 	 0.14 sec
2023-03-28 18:51:12,755 			Loss:    1.068e-02    			Backward time: 	 0.02 sec 
2023-03-28 18:51:12,897 			Learning rate: weights:   1.000e-08    
2023-03-28 18:51:12,897 			Last test performance: 89.74%
2023-03-28 18:51:12,897 ----------------
2023-03-28 18:51:13,082   93  =>  94   		Training 486 pattern with 86.88% 	Forward time: 	 0.15 sec
2023-03-28 18:51:13,082 			Loss:    1.257e-02    			Backward time: 	 0.02 sec 
2023-03-28 18:51:13,151 			Learning rate: weights:   1.000e-08    
2023-03-28 18:51:13,151 			Last test performance: 89.74%
2023-03-28 18:51:13,151 ----------------
2023-03-28 18:51:13,402   93  =>  95   		Training 486 pattern with 89.79% 	Forward time: 	 0.19 sec
2023-03-28 18:51:13,402 			Loss:    1.179e-02    			Backward time: 	 0.03 sec 
2023-03-28 18:51:13,488 			Learning rate: weights:   1.000e-08    
2023-03-28 18:51:13,488 			Last test performance: 89.74%
2023-03-28 18:51:13,488 ----------------
2023-03-28 18:51:13,647   93  =>  96   		Training 486 pattern with 92.29% 	Forward time: 	 0.14 sec
2023-03-28 18:51:13,647 			Loss:    9.405e-03    			Backward time: 	 0.01 sec 
2023-03-28 18:51:13,750 			Learning rate: weights:   1.000e-08    
2023-03-28 18:51:13,750 			Last test performance: 89.74%
2023-03-28 18:51:13,750 ----------------
2023-03-28 18:51:13,974   93  =>  97   		Training 486 pattern with 89.38% 	Forward time: 	 0.18 sec
2023-03-28 18:51:13,974 			Loss:    1.206e-02    			Backward time: 	 0.03 sec 
2023-03-28 18:51:14,134 			Learning rate: weights:   1.000e-08    
2023-03-28 18:51:14,134 			Last test performance: 89.74%
2023-03-28 18:51:14,134 ----------------
2023-03-28 18:51:14,306   93  =>  98   		Training 486 pattern with 90.42% 	Forward time: 	 0.14 sec
2023-03-28 18:51:14,306 			Loss:    1.261e-02    			Backward time: 	 0.03 sec 
2023-03-28 18:51:14,460 			Learning rate: weights:   1.000e-08    
2023-03-28 18:51:14,460 			Last test performance: 89.74%
2023-03-28 18:51:14,460 ----------------
2023-03-28 18:51:14,642   93  =>  99   		Training 486 pattern with 87.92% 	Forward time: 	 0.16 sec
2023-03-28 18:51:14,642 			Loss:    1.264e-02    			Backward time: 	 0.02 sec 
2023-03-28 18:51:14,761 			Learning rate: weights:   1.000e-08    
2023-03-28 18:51:14,761 			Last test performance: 89.74%
2023-03-28 18:51:14,761 ----------------
2023-03-28 18:51:14,958   93  => 100   		Training 486 pattern with 89.38% 	Forward time: 	 0.15 sec
2023-03-28 18:51:14,958 			Loss:    1.083e-02    			Backward time: 	 0.04 sec 
2023-03-28 18:51:15,090 			Learning rate: weights:   1.000e-08    
2023-03-28 18:51:15,090 			Last test performance: 89.74%
2023-03-28 18:51:15,090 ----------------
2023-03-28 18:51:15,291   93  => 101   		Training 486 pattern with 90.83% 	Forward time: 	 0.18 sec
2023-03-28 18:51:15,291 			Loss:    1.169e-02    			Backward time: 	 0.02 sec 
2023-03-28 18:51:15,329 			Learning rate: weights:   1.000e-08    
2023-03-28 18:51:15,329 			Last test performance: 89.74%
2023-03-28 18:51:15,329 ----------------
2023-03-28 18:51:15,469   93  => 102   		Training 486 pattern with 88.75% 	Forward time: 	 0.12 sec
2023-03-28 18:51:15,469 			Loss:    1.341e-02    			Backward time: 	 0.01 sec 
2023-03-28 18:51:15,516 			Learning rate: weights:   1.000e-08    
2023-03-28 18:51:15,516 			Last test performance: 89.74%
2023-03-28 18:51:15,516 ----------------
2023-03-28 18:51:15,719   93  => 103   		Training 486 pattern with 90.42% 	Forward time: 	 0.17 sec
2023-03-28 18:51:15,719 			Loss:    1.253e-02    			Backward time: 	 0.02 sec 
2023-03-28 18:51:15,824 			Learning rate: weights:   1.000e-08    
2023-03-28 18:51:15,824 			Last test performance: 89.74%
2023-03-28 18:51:15,824 ----------------
2023-03-28 18:51:16,037   93  => 104   		Training 486 pattern with 89.79% 	Forward time: 	 0.17 sec
2023-03-28 18:51:16,037 			Loss:    1.101e-02    			Backward time: 	 0.04 sec 
2023-03-28 18:51:16,122 			Learning rate: weights:   1.000e-08    
2023-03-28 18:51:16,122 			Last test performance: 89.74%
2023-03-28 18:51:16,122 ----------------
2023-03-28 18:51:16,343   93  => 105   		Training 486 pattern with 90.62% 	Forward time: 	 0.18 sec
2023-03-28 18:51:16,343 			Loss:    1.126e-02    			Backward time: 	 0.03 sec 
2023-03-28 18:51:16,439 			Learning rate: weights:   1.000e-08    
2023-03-28 18:51:16,439 			Last test performance: 89.74%
2023-03-28 18:51:16,439 ----------------
2023-03-28 18:51:16,620   93  => 106   		Training 486 pattern with 90.00% 	Forward time: 	 0.15 sec
2023-03-28 18:51:16,620 			Loss:    1.094e-02    			Backward time: 	 0.02 sec 
2023-03-28 18:51:16,728 			Learning rate: weights:   1.000e-08    
2023-03-28 18:51:16,728 			Last test performance: 89.74%
2023-03-28 18:51:16,728 ----------------
2023-03-28 18:51:16,853   93  => 107   		Training 486 pattern with 87.50% 	Forward time: 	 0.11 sec
2023-03-28 18:51:16,853 			Loss:    1.242e-02    			Backward time: 	 0.01 sec 
2023-03-28 18:51:16,908 			Learning rate: weights:   1.000e-08    
2023-03-28 18:51:16,908 			Last test performance: 89.74%
2023-03-28 18:51:16,908 ----------------
2023-03-28 18:51:17,071   93  => 108   		Training 486 pattern with 89.38% 	Forward time: 	 0.13 sec
2023-03-28 18:51:17,071 			Loss:    1.242e-02    			Backward time: 	 0.02 sec 
2023-03-28 18:51:17,147 			Learning rate: weights:   1.000e-08    
2023-03-28 18:51:17,147 			Last test performance: 89.74%
2023-03-28 18:51:17,147 ----------------
2023-03-28 18:51:17,273   93  => 109   		Training 486 pattern with 91.88% 	Forward time: 	 0.11 sec
2023-03-28 18:51:17,273 			Loss:    9.707e-03    			Backward time: 	 0.01 sec 
2023-03-28 18:51:17,314 			Learning rate: weights:   1.000e-08    
2023-03-28 18:51:17,314 			Last test performance: 89.74%
2023-03-28 18:51:17,314 ----------------
2023-03-28 18:51:17,463   93  => 110   		Training 486 pattern with 89.17% 	Forward time: 	 0.13 sec
2023-03-28 18:51:17,463 			Loss:    1.088e-02    			Backward time: 	 0.01 sec 
2023-03-28 18:51:17,567 			Learning rate: weights:   1.000e-08    
2023-03-28 18:51:17,568 			Last test performance: 89.74%
2023-03-28 18:51:17,568 ----------------
2023-03-28 18:51:17,725   93  => 111   		Training 486 pattern with 89.38% 	Forward time: 	 0.11 sec
2023-03-28 18:51:17,725 			Loss:    1.204e-02    			Backward time: 	 0.04 sec 
2023-03-28 18:51:17,770 			Learning rate: weights:   1.000e-08    
2023-03-28 18:51:17,770 			Last test performance: 89.74%
2023-03-28 18:51:17,770 ----------------
2023-03-28 18:51:17,961   93  => 112   		Training 486 pattern with 91.25% 	Forward time: 	 0.15 sec
2023-03-28 18:51:17,961 			Loss:    1.144e-02    			Backward time: 	 0.03 sec 
2023-03-28 18:51:18,055 			Learning rate: weights:   1.000e-08    
2023-03-28 18:51:18,055 			Last test performance: 89.74%
2023-03-28 18:51:18,055 ----------------
2023-03-28 18:51:18,193   93  => 113   		Training 486 pattern with 90.62% 	Forward time: 	 0.12 sec
2023-03-28 18:51:18,193 			Loss:    9.341e-03    			Backward time: 	 0.01 sec 
2023-03-28 18:51:18,260 			Learning rate: weights:   1.000e-08    
2023-03-28 18:51:18,260 			Last test performance: 89.74%
2023-03-28 18:51:18,260 ----------------
2023-03-28 18:51:18,434   93  => 114   		Training 486 pattern with 91.04% 	Forward time: 	 0.14 sec
2023-03-28 18:51:18,434 			Loss:    9.570e-03    			Backward time: 	 0.02 sec 
2023-03-28 18:51:18,558 			Learning rate: weights:   1.000e-08    
2023-03-28 18:51:18,558 			Last test performance: 89.74%
2023-03-28 18:51:18,559 ----------------
2023-03-28 18:51:18,775   93  => 115   		Training 486 pattern with 89.58% 	Forward time: 	 0.17 sec
2023-03-28 18:51:18,775 			Loss:    1.288e-02    			Backward time: 	 0.03 sec 
2023-03-28 18:51:18,865 			Learning rate: weights:   1.000e-08    
2023-03-28 18:51:18,865 			Last test performance: 89.74%
2023-03-28 18:51:18,865 ----------------
2023-03-28 18:51:18,990   93  => 116   		Training 486 pattern with 88.33% 	Forward time: 	 0.11 sec
2023-03-28 18:51:18,990 			Loss:    1.277e-02    			Backward time: 	 0.01 sec 
2023-03-28 18:51:19,035 			Learning rate: weights:   1.000e-08    
2023-03-28 18:51:19,036 			Last test performance: 89.74%
2023-03-28 18:51:19,036 ----------------
2023-03-28 18:51:19,250   93  => 117   		Training 486 pattern with 90.83% 	Forward time: 	 0.18 sec
2023-03-28 18:51:19,250 			Loss:    1.106e-02    			Backward time: 	 0.02 sec 
2023-03-28 18:51:19,334 			Learning rate: weights:   1.000e-08    
2023-03-28 18:51:19,334 			Last test performance: 89.74%
2023-03-28 18:51:19,334 ----------------
2023-03-28 18:51:19,487   93  => 118   		Training 486 pattern with 91.25% 	Forward time: 	 0.13 sec
2023-03-28 18:51:19,488 			Loss:    1.099e-02    			Backward time: 	 0.01 sec 
2023-03-28 18:51:19,583 			Learning rate: weights:   1.000e-08    
2023-03-28 18:51:19,583 			Last test performance: 89.74%
2023-03-28 18:51:19,583 ----------------
2023-03-28 18:51:19,731   93  => 119   		Training 486 pattern with 91.25% 	Forward time: 	 0.11 sec
2023-03-28 18:51:19,731 			Loss:    9.861e-03    			Backward time: 	 0.04 sec 
2023-03-28 18:51:19,797 			Learning rate: weights:   1.000e-08    
2023-03-28 18:51:19,797 			Last test performance: 89.74%
2023-03-28 18:51:19,797 ----------------
2023-03-28 18:51:20,000   93  => 120   		Training 486 pattern with 86.25% 	Forward time: 	 0.17 sec
2023-03-28 18:51:20,000 			Loss:    1.417e-02    			Backward time: 	 0.02 sec 
2023-03-28 18:51:20,095 			Learning rate: weights:   1.000e-08    
2023-03-28 18:51:20,095 			Last test performance: 89.74%
2023-03-28 18:51:20,095 ----------------
2023-03-28 18:51:20,225   93  => 121   		Training 486 pattern with 92.08% 	Forward time: 	 0.11 sec
2023-03-28 18:51:20,225 			Loss:    1.116e-02    			Backward time: 	 0.01 sec 
2023-03-28 18:51:20,273 			Learning rate: weights:   1.000e-08    
2023-03-28 18:51:20,273 			Last test performance: 89.74%
2023-03-28 18:51:20,273 ----------------
2023-03-28 18:51:20,467   93  => 122   		Training 486 pattern with 90.21% 	Forward time: 	 0.14 sec
2023-03-28 18:51:20,467 			Loss:    1.075e-02    			Backward time: 	 0.05 sec 
2023-03-28 18:51:20,596 			Learning rate: weights:   1.000e-08    
2023-03-28 18:51:20,596 			Last test performance: 89.74%
2023-03-28 18:51:20,596 ----------------
2023-03-28 18:51:20,801   93  => 123   		Training 486 pattern with 91.46% 	Forward time: 	 0.16 sec
2023-03-28 18:51:20,802 			Loss:    1.029e-02    			Backward time: 	 0.04 sec 
2023-03-28 18:51:20,839 			Learning rate: weights:   1.000e-08    
2023-03-28 18:51:20,840 			Last test performance: 89.74%
2023-03-28 18:51:20,840 ----------------
2023-03-28 18:51:21,047   93  => 124   		Training 486 pattern with 90.21% 	Forward time: 	 0.16 sec
2023-03-28 18:51:21,047 			Loss:    1.118e-02    			Backward time: 	 0.03 sec 
2023-03-28 18:51:21,187 
2023-03-28 18:51:21,187 Testing:
2023-03-28 18:51:21,191 		24 of 10000 with 87.50% 	 Time used:  0.00 sec
2023-03-28 18:51:21,194 		48 of 10000 with 81.25% 	 Time used:  0.00 sec
2023-03-28 18:51:21,197 		72 of 10000 with 80.56% 	 Time used:  0.00 sec
2023-03-28 18:51:21,200 		96 of 10000 with 83.33% 	 Time used:  0.00 sec
2023-03-28 18:51:21,204 		120 of 10000 with 85.83% 	 Time used:  0.00 sec
2023-03-28 18:51:21,207 		144 of 10000 with 87.50% 	 Time used:  0.00 sec
2023-03-28 18:51:21,210 		168 of 10000 with 88.10% 	 Time used:  0.00 sec
2023-03-28 18:51:21,213 		192 of 10000 with 89.06% 	 Time used:  0.00 sec
2023-03-28 18:51:21,216 		216 of 10000 with 89.81% 	 Time used:  0.00 sec
2023-03-28 18:51:21,218 		240 of 10000 with 90.83% 	 Time used:  0.00 sec
2023-03-28 18:51:21,221 		264 of 10000 with 90.91% 	 Time used:  0.00 sec
2023-03-28 18:51:21,224 		288 of 10000 with 90.62% 	 Time used:  0.00 sec
2023-03-28 18:51:21,227 		312 of 10000 with 91.03% 	 Time used:  0.00 sec
2023-03-28 18:51:21,229 		336 of 10000 with 90.77% 	 Time used:  0.00 sec
2023-03-28 18:51:21,231 		360 of 10000 with 91.39% 	 Time used:  0.00 sec
2023-03-28 18:51:21,233 		384 of 10000 with 90.89% 	 Time used:  0.00 sec
2023-03-28 18:51:21,235 		408 of 10000 with 90.93% 	 Time used:  0.00 sec
2023-03-28 18:51:21,238 		432 of 10000 with 90.97% 	 Time used:  0.00 sec
2023-03-28 18:51:21,240 		456 of 10000 with 90.79% 	 Time used:  0.00 sec
2023-03-28 18:51:21,242 		480 of 10000 with 90.62% 	 Time used:  0.00 sec
2023-03-28 18:51:21,245 		504 of 10000 with 90.67% 	 Time used:  0.00 sec
2023-03-28 18:51:21,247 		528 of 10000 with 90.53% 	 Time used:  0.00 sec
2023-03-28 18:51:21,249 		552 of 10000 with 90.58% 	 Time used:  0.00 sec
2023-03-28 18:51:21,251 		576 of 10000 with 90.62% 	 Time used:  0.00 sec
2023-03-28 18:51:21,254 		600 of 10000 with 90.33% 	 Time used:  0.00 sec
2023-03-28 18:51:21,256 		624 of 10000 with 90.38% 	 Time used:  0.00 sec
2023-03-28 18:51:21,258 		648 of 10000 with 90.28% 	 Time used:  0.00 sec
2023-03-28 18:51:21,260 		672 of 10000 with 90.18% 	 Time used:  0.00 sec
2023-03-28 18:51:21,262 		696 of 10000 with 90.09% 	 Time used:  0.00 sec
2023-03-28 18:51:21,269 		720 of 10000 with 89.86% 	 Time used:  0.01 sec
2023-03-28 18:51:21,272 		744 of 10000 with 89.92% 	 Time used:  0.00 sec
2023-03-28 18:51:21,274 		768 of 10000 with 89.84% 	 Time used:  0.00 sec
2023-03-28 18:51:21,276 		792 of 10000 with 90.03% 	 Time used:  0.00 sec
2023-03-28 18:51:21,279 		816 of 10000 with 89.95% 	 Time used:  0.00 sec
2023-03-28 18:51:21,281 		840 of 10000 with 90.00% 	 Time used:  0.00 sec
2023-03-28 18:51:21,283 		864 of 10000 with 90.05% 	 Time used:  0.00 sec
2023-03-28 18:51:21,287 		888 of 10000 with 90.20% 	 Time used:  0.00 sec
2023-03-28 18:51:21,292 		912 of 10000 with 90.13% 	 Time used:  0.00 sec
2023-03-28 18:51:21,298 		936 of 10000 with 90.28% 	 Time used:  0.00 sec
2023-03-28 18:51:21,303 		960 of 10000 with 90.21% 	 Time used:  0.00 sec
2023-03-28 18:51:21,310 		984 of 10000 with 89.84% 	 Time used:  0.01 sec
2023-03-28 18:51:21,316 		1008 of 10000 with 89.78% 	 Time used:  0.01 sec
2023-03-28 18:51:21,322 		1032 of 10000 with 89.83% 	 Time used:  0.01 sec
2023-03-28 18:51:21,327 		1056 of 10000 with 89.77% 	 Time used:  0.00 sec
2023-03-28 18:51:21,335 		1080 of 10000 with 89.72% 	 Time used:  0.01 sec
2023-03-28 18:51:21,349 		1104 of 10000 with 89.76% 	 Time used:  0.01 sec
2023-03-28 18:51:21,360 		1128 of 10000 with 89.72% 	 Time used:  0.01 sec
2023-03-28 18:51:21,363 		1152 of 10000 with 89.76% 	 Time used:  0.00 sec
2023-03-28 18:51:21,366 		1176 of 10000 with 89.54% 	 Time used:  0.00 sec
2023-03-28 18:51:21,370 		1200 of 10000 with 89.42% 	 Time used:  0.00 sec
2023-03-28 18:51:21,373 		1224 of 10000 with 89.54% 	 Time used:  0.00 sec
2023-03-28 18:51:21,376 		1248 of 10000 with 89.42% 	 Time used:  0.00 sec
2023-03-28 18:51:21,380 		1272 of 10000 with 89.47% 	 Time used:  0.00 sec
2023-03-28 18:51:21,383 		1296 of 10000 with 89.58% 	 Time used:  0.00 sec
2023-03-28 18:51:21,386 		1320 of 10000 with 89.47% 	 Time used:  0.00 sec
2023-03-28 18:51:21,389 		1344 of 10000 with 89.51% 	 Time used:  0.00 sec
2023-03-28 18:51:21,393 		1368 of 10000 with 89.55% 	 Time used:  0.00 sec
2023-03-28 18:51:21,396 		1392 of 10000 with 89.66% 	 Time used:  0.00 sec
2023-03-28 18:51:21,399 		1416 of 10000 with 89.69% 	 Time used:  0.00 sec
2023-03-28 18:51:21,402 		1440 of 10000 with 89.79% 	 Time used:  0.00 sec
2023-03-28 18:51:21,404 		1464 of 10000 with 89.82% 	 Time used:  0.00 sec
2023-03-28 18:51:21,406 		1488 of 10000 with 89.85% 	 Time used:  0.00 sec
2023-03-28 18:51:21,409 		1512 of 10000 with 89.95% 	 Time used:  0.00 sec
2023-03-28 18:51:21,411 		1536 of 10000 with 89.97% 	 Time used:  0.00 sec
2023-03-28 18:51:21,413 		1560 of 10000 with 90.06% 	 Time used:  0.00 sec
2023-03-28 18:51:21,415 		1584 of 10000 with 90.21% 	 Time used:  0.00 sec
2023-03-28 18:51:21,417 		1608 of 10000 with 90.17% 	 Time used:  0.00 sec
2023-03-28 18:51:21,420 		1632 of 10000 with 90.07% 	 Time used:  0.00 sec
2023-03-28 18:51:21,422 		1656 of 10000 with 89.92% 	 Time used:  0.00 sec
2023-03-28 18:51:21,424 		1680 of 10000 with 89.94% 	 Time used:  0.00 sec
2023-03-28 18:51:21,426 		1704 of 10000 with 90.08% 	 Time used:  0.00 sec
2023-03-28 18:51:21,429 		1728 of 10000 with 90.10% 	 Time used:  0.00 sec
2023-03-28 18:51:21,431 		1752 of 10000 with 90.13% 	 Time used:  0.00 sec
2023-03-28 18:51:21,434 		1776 of 10000 with 90.20% 	 Time used:  0.00 sec
2023-03-28 18:51:21,436 		1800 of 10000 with 90.28% 	 Time used:  0.00 sec
2023-03-28 18:51:21,438 		1824 of 10000 with 90.35% 	 Time used:  0.00 sec
2023-03-28 18:51:21,440 		1848 of 10000 with 90.31% 	 Time used:  0.00 sec
2023-03-28 18:51:21,442 		1872 of 10000 with 90.28% 	 Time used:  0.00 sec
2023-03-28 18:51:21,445 		1896 of 10000 with 90.30% 	 Time used:  0.00 sec
2023-03-28 18:51:21,447 		1920 of 10000 with 90.36% 	 Time used:  0.00 sec
2023-03-28 18:51:21,449 		1944 of 10000 with 90.38% 	 Time used:  0.00 sec
2023-03-28 18:51:21,451 		1968 of 10000 with 90.40% 	 Time used:  0.00 sec
2023-03-28 18:51:21,453 		1992 of 10000 with 90.36% 	 Time used:  0.00 sec
2023-03-28 18:51:21,456 		2016 of 10000 with 90.38% 	 Time used:  0.00 sec
2023-03-28 18:51:21,458 		2040 of 10000 with 90.29% 	 Time used:  0.00 sec
2023-03-28 18:51:21,460 		2064 of 10000 with 90.41% 	 Time used:  0.00 sec
2023-03-28 18:51:21,462 		2088 of 10000 with 90.33% 	 Time used:  0.00 sec
2023-03-28 18:51:21,464 		2112 of 10000 with 90.29% 	 Time used:  0.00 sec
2023-03-28 18:51:21,467 		2136 of 10000 with 90.40% 	 Time used:  0.00 sec
2023-03-28 18:51:21,469 		2160 of 10000 with 90.42% 	 Time used:  0.00 sec
2023-03-28 18:51:21,471 		2184 of 10000 with 90.48% 	 Time used:  0.00 sec
2023-03-28 18:51:21,473 		2208 of 10000 with 90.49% 	 Time used:  0.00 sec
2023-03-28 18:51:21,475 		2232 of 10000 with 90.59% 	 Time used:  0.00 sec
2023-03-28 18:51:21,478 		2256 of 10000 with 90.60% 	 Time used:  0.00 sec
2023-03-28 18:51:21,480 		2280 of 10000 with 90.57% 	 Time used:  0.00 sec
2023-03-28 18:51:21,482 		2304 of 10000 with 90.45% 	 Time used:  0.00 sec
2023-03-28 18:51:21,484 		2328 of 10000 with 90.29% 	 Time used:  0.00 sec
2023-03-28 18:51:21,486 		2352 of 10000 with 90.35% 	 Time used:  0.00 sec
2023-03-28 18:51:21,488 		2376 of 10000 with 90.36% 	 Time used:  0.00 sec
2023-03-28 18:51:21,490 		2400 of 10000 with 90.38% 	 Time used:  0.00 sec
2023-03-28 18:51:21,493 		2424 of 10000 with 90.43% 	 Time used:  0.00 sec
2023-03-28 18:51:21,495 		2448 of 10000 with 90.36% 	 Time used:  0.00 sec
2023-03-28 18:51:21,497 		2472 of 10000 with 90.45% 	 Time used:  0.00 sec
2023-03-28 18:51:21,499 		2496 of 10000 with 90.30% 	 Time used:  0.00 sec
2023-03-28 18:51:21,501 		2520 of 10000 with 90.32% 	 Time used:  0.00 sec
2023-03-28 18:51:21,503 		2544 of 10000 with 90.33% 	 Time used:  0.00 sec
2023-03-28 18:51:21,506 		2568 of 10000 with 90.34% 	 Time used:  0.00 sec
2023-03-28 18:51:21,508 		2592 of 10000 with 90.35% 	 Time used:  0.00 sec
2023-03-28 18:51:21,510 		2616 of 10000 with 90.29% 	 Time used:  0.00 sec
2023-03-28 18:51:21,512 		2640 of 10000 with 90.23% 	 Time used:  0.00 sec
2023-03-28 18:51:21,514 		2664 of 10000 with 90.20% 	 Time used:  0.00 sec
2023-03-28 18:51:21,516 		2688 of 10000 with 90.25% 	 Time used:  0.00 sec
2023-03-28 18:51:21,519 		2712 of 10000 with 90.23% 	 Time used:  0.00 sec
2023-03-28 18:51:21,521 		2736 of 10000 with 90.17% 	 Time used:  0.00 sec
2023-03-28 18:51:21,523 		2760 of 10000 with 90.22% 	 Time used:  0.00 sec
2023-03-28 18:51:21,525 		2784 of 10000 with 90.16% 	 Time used:  0.00 sec
2023-03-28 18:51:21,528 		2808 of 10000 with 90.17% 	 Time used:  0.00 sec
2023-03-28 18:51:21,530 		2832 of 10000 with 90.22% 	 Time used:  0.00 sec
2023-03-28 18:51:21,532 		2856 of 10000 with 90.23% 	 Time used:  0.00 sec
2023-03-28 18:51:21,534 		2880 of 10000 with 90.17% 	 Time used:  0.00 sec
2023-03-28 18:51:21,537 		2904 of 10000 with 90.15% 	 Time used:  0.00 sec
2023-03-28 18:51:21,540 		2928 of 10000 with 90.03% 	 Time used:  0.00 sec
2023-03-28 18:51:21,542 		2952 of 10000 with 90.04% 	 Time used:  0.00 sec
2023-03-28 18:51:21,544 		2976 of 10000 with 90.02% 	 Time used:  0.00 sec
2023-03-28 18:51:21,547 		3000 of 10000 with 89.97% 	 Time used:  0.00 sec
2023-03-28 18:51:21,549 		3024 of 10000 with 89.91% 	 Time used:  0.00 sec
2023-03-28 18:51:21,551 		3048 of 10000 with 89.86% 	 Time used:  0.00 sec
2023-03-28 18:51:21,554 		3072 of 10000 with 89.91% 	 Time used:  0.00 sec
2023-03-28 18:51:21,556 		3096 of 10000 with 89.92% 	 Time used:  0.00 sec
2023-03-28 18:51:21,558 		3120 of 10000 with 89.94% 	 Time used:  0.00 sec
2023-03-28 18:51:21,560 		3144 of 10000 with 89.98% 	 Time used:  0.00 sec
2023-03-28 18:51:21,562 		3168 of 10000 with 90.03% 	 Time used:  0.00 sec
2023-03-28 18:51:21,564 		3192 of 10000 with 89.94% 	 Time used:  0.00 sec
2023-03-28 18:51:21,567 		3216 of 10000 with 89.93% 	 Time used:  0.00 sec
2023-03-28 18:51:21,569 		3240 of 10000 with 89.88% 	 Time used:  0.00 sec
2023-03-28 18:51:21,571 		3264 of 10000 with 89.80% 	 Time used:  0.00 sec
2023-03-28 18:51:21,573 		3288 of 10000 with 89.78% 	 Time used:  0.00 sec
2023-03-28 18:51:21,576 		3312 of 10000 with 89.76% 	 Time used:  0.00 sec
2023-03-28 18:51:21,578 		3336 of 10000 with 89.75% 	 Time used:  0.00 sec
2023-03-28 18:51:21,580 		3360 of 10000 with 89.76% 	 Time used:  0.00 sec
2023-03-28 18:51:21,582 		3384 of 10000 with 89.75% 	 Time used:  0.00 sec
2023-03-28 18:51:21,585 		3408 of 10000 with 89.76% 	 Time used:  0.00 sec
2023-03-28 18:51:21,587 		3432 of 10000 with 89.77% 	 Time used:  0.00 sec
2023-03-28 18:51:21,592 		3456 of 10000 with 89.79% 	 Time used:  0.00 sec
2023-03-28 18:51:21,595 		3480 of 10000 with 89.74% 	 Time used:  0.00 sec
2023-03-28 18:51:21,597 		3504 of 10000 with 89.61% 	 Time used:  0.00 sec
2023-03-28 18:51:21,599 		3528 of 10000 with 89.65% 	 Time used:  0.00 sec
2023-03-28 18:51:21,602 		3552 of 10000 with 89.64% 	 Time used:  0.00 sec
2023-03-28 18:51:21,604 		3576 of 10000 with 89.63% 	 Time used:  0.00 sec
2023-03-28 18:51:21,606 		3600 of 10000 with 89.64% 	 Time used:  0.00 sec
2023-03-28 18:51:21,609 		3624 of 10000 with 89.62% 	 Time used:  0.00 sec
2023-03-28 18:51:21,611 		3648 of 10000 with 89.61% 	 Time used:  0.00 sec
2023-03-28 18:51:21,615 		3672 of 10000 with 89.60% 	 Time used:  0.00 sec
2023-03-28 18:51:21,621 		3696 of 10000 with 89.58% 	 Time used:  0.00 sec
2023-03-28 18:51:21,627 		3720 of 10000 with 89.60% 	 Time used:  0.00 sec
2023-03-28 18:51:21,633 		3744 of 10000 with 89.50% 	 Time used:  0.01 sec
2023-03-28 18:51:21,639 		3768 of 10000 with 89.54% 	 Time used:  0.01 sec
2023-03-28 18:51:21,643 		3792 of 10000 with 89.53% 	 Time used:  0.00 sec
2023-03-28 18:51:21,653 		3816 of 10000 with 89.47% 	 Time used:  0.01 sec
2023-03-28 18:51:21,665 		3840 of 10000 with 89.45% 	 Time used:  0.01 sec
2023-03-28 18:51:21,674 		3864 of 10000 with 89.49% 	 Time used:  0.01 sec
2023-03-28 18:51:21,678 		3888 of 10000 with 89.43% 	 Time used:  0.00 sec
2023-03-28 18:51:21,681 		3912 of 10000 with 89.44% 	 Time used:  0.00 sec
2023-03-28 18:51:21,684 		3936 of 10000 with 89.46% 	 Time used:  0.00 sec
2023-03-28 18:51:21,687 		3960 of 10000 with 89.42% 	 Time used:  0.00 sec
2023-03-28 18:51:21,691 		3984 of 10000 with 89.46% 	 Time used:  0.00 sec
2023-03-28 18:51:21,695 		4008 of 10000 with 89.42% 	 Time used:  0.00 sec
2023-03-28 18:51:21,699 		4032 of 10000 with 89.43% 	 Time used:  0.00 sec
2023-03-28 18:51:21,702 		4056 of 10000 with 89.45% 	 Time used:  0.00 sec
2023-03-28 18:51:21,706 		4080 of 10000 with 89.46% 	 Time used:  0.00 sec
2023-03-28 18:51:21,709 		4104 of 10000 with 89.40% 	 Time used:  0.00 sec
2023-03-28 18:51:21,712 		4128 of 10000 with 89.37% 	 Time used:  0.00 sec
2023-03-28 18:51:21,715 		4152 of 10000 with 89.33% 	 Time used:  0.00 sec
2023-03-28 18:51:21,717 		4176 of 10000 with 89.27% 	 Time used:  0.00 sec
2023-03-28 18:51:21,720 		4200 of 10000 with 89.26% 	 Time used:  0.00 sec
2023-03-28 18:51:21,722 		4224 of 10000 with 89.32% 	 Time used:  0.00 sec
2023-03-28 18:51:21,724 		4248 of 10000 with 89.34% 	 Time used:  0.00 sec
2023-03-28 18:51:21,726 		4272 of 10000 with 89.33% 	 Time used:  0.00 sec
2023-03-28 18:51:21,728 		4296 of 10000 with 89.34% 	 Time used:  0.00 sec
2023-03-28 18:51:21,731 		4320 of 10000 with 89.40% 	 Time used:  0.00 sec
2023-03-28 18:51:21,733 		4344 of 10000 with 89.43% 	 Time used:  0.00 sec
2023-03-28 18:51:21,735 		4368 of 10000 with 89.49% 	 Time used:  0.00 sec
2023-03-28 18:51:21,737 		4392 of 10000 with 89.53% 	 Time used:  0.00 sec
2023-03-28 18:51:21,739 		4416 of 10000 with 89.54% 	 Time used:  0.00 sec
2023-03-28 18:51:21,742 		4440 of 10000 with 89.53% 	 Time used:  0.00 sec
2023-03-28 18:51:21,744 		4464 of 10000 with 89.56% 	 Time used:  0.00 sec
2023-03-28 18:51:21,746 		4488 of 10000 with 89.59% 	 Time used:  0.00 sec
2023-03-28 18:51:21,748 		4512 of 10000 with 89.58% 	 Time used:  0.00 sec
2023-03-28 18:51:21,750 		4536 of 10000 with 89.59% 	 Time used:  0.00 sec
2023-03-28 18:51:21,753 		4560 of 10000 with 89.63% 	 Time used:  0.00 sec
2023-03-28 18:51:21,755 		4584 of 10000 with 89.66% 	 Time used:  0.00 sec
2023-03-28 18:51:21,758 		4608 of 10000 with 89.67% 	 Time used:  0.00 sec
2023-03-28 18:51:21,760 		4632 of 10000 with 89.66% 	 Time used:  0.00 sec
2023-03-28 18:51:21,762 		4656 of 10000 with 89.65% 	 Time used:  0.00 sec
2023-03-28 18:51:21,764 		4680 of 10000 with 89.64% 	 Time used:  0.00 sec
2023-03-28 18:51:21,766 		4704 of 10000 with 89.67% 	 Time used:  0.00 sec
2023-03-28 18:51:21,768 		4728 of 10000 with 89.70% 	 Time used:  0.00 sec
2023-03-28 18:51:21,771 		4752 of 10000 with 89.69% 	 Time used:  0.00 sec
2023-03-28 18:51:21,773 		4776 of 10000 with 89.70% 	 Time used:  0.00 sec
2023-03-28 18:51:21,775 		4800 of 10000 with 89.71% 	 Time used:  0.00 sec
2023-03-28 18:51:21,777 		4824 of 10000 with 89.72% 	 Time used:  0.00 sec
2023-03-28 18:51:21,779 		4848 of 10000 with 89.71% 	 Time used:  0.00 sec
2023-03-28 18:51:21,781 		4872 of 10000 with 89.74% 	 Time used:  0.00 sec
2023-03-28 18:51:21,784 		4896 of 10000 with 89.77% 	 Time used:  0.00 sec
2023-03-28 18:51:21,786 		4920 of 10000 with 89.74% 	 Time used:  0.00 sec
2023-03-28 18:51:21,788 		4944 of 10000 with 89.72% 	 Time used:  0.00 sec
2023-03-28 18:51:21,790 		4968 of 10000 with 89.73% 	 Time used:  0.00 sec
2023-03-28 18:51:21,792 		4992 of 10000 with 89.76% 	 Time used:  0.00 sec
2023-03-28 18:51:21,795 		5016 of 10000 with 89.75% 	 Time used:  0.00 sec
2023-03-28 18:51:21,797 		5040 of 10000 with 89.72% 	 Time used:  0.00 sec
2023-03-28 18:51:21,799 		5064 of 10000 with 89.73% 	 Time used:  0.00 sec
2023-03-28 18:51:21,801 		5088 of 10000 with 89.70% 	 Time used:  0.00 sec
2023-03-28 18:51:21,803 		5112 of 10000 with 89.71% 	 Time used:  0.00 sec
2023-03-28 18:51:21,805 		5136 of 10000 with 89.74% 	 Time used:  0.00 sec
2023-03-28 18:51:21,808 		5160 of 10000 with 89.75% 	 Time used:  0.00 sec
2023-03-28 18:51:21,810 		5184 of 10000 with 89.72% 	 Time used:  0.00 sec
2023-03-28 18:51:21,812 		5208 of 10000 with 89.71% 	 Time used:  0.00 sec
2023-03-28 18:51:21,815 		5232 of 10000 with 89.72% 	 Time used:  0.00 sec
2023-03-28 18:51:21,817 		5256 of 10000 with 89.69% 	 Time used:  0.00 sec
2023-03-28 18:51:21,819 		5280 of 10000 with 89.68% 	 Time used:  0.00 sec
2023-03-28 18:51:21,822 		5304 of 10000 with 89.71% 	 Time used:  0.00 sec
2023-03-28 18:51:21,824 		5328 of 10000 with 89.70% 	 Time used:  0.00 sec
2023-03-28 18:51:21,826 		5352 of 10000 with 89.69% 	 Time used:  0.00 sec
2023-03-28 18:51:21,829 		5376 of 10000 with 89.73% 	 Time used:  0.00 sec
2023-03-28 18:51:21,832 		5400 of 10000 with 89.78% 	 Time used:  0.00 sec
2023-03-28 18:51:21,834 		5424 of 10000 with 89.80% 	 Time used:  0.00 sec
2023-03-28 18:51:21,836 		5448 of 10000 with 89.79% 	 Time used:  0.00 sec
2023-03-28 18:51:21,838 		5472 of 10000 with 89.77% 	 Time used:  0.00 sec
2023-03-28 18:51:21,840 		5496 of 10000 with 89.77% 	 Time used:  0.00 sec
2023-03-28 18:51:21,842 		5520 of 10000 with 89.75% 	 Time used:  0.00 sec
2023-03-28 18:51:21,845 		5544 of 10000 with 89.72% 	 Time used:  0.00 sec
2023-03-28 18:51:21,847 		5568 of 10000 with 89.73% 	 Time used:  0.00 sec
2023-03-28 18:51:21,849 		5592 of 10000 with 89.68% 	 Time used:  0.00 sec
2023-03-28 18:51:21,851 		5616 of 10000 with 89.64% 	 Time used:  0.00 sec
2023-03-28 18:51:21,853 		5640 of 10000 with 89.68% 	 Time used:  0.00 sec
2023-03-28 18:51:21,856 		5664 of 10000 with 89.65% 	 Time used:  0.00 sec
2023-03-28 18:51:21,858 		5688 of 10000 with 89.64% 	 Time used:  0.00 sec
2023-03-28 18:51:21,860 		5712 of 10000 with 89.65% 	 Time used:  0.00 sec
2023-03-28 18:51:21,862 		5736 of 10000 with 89.66% 	 Time used:  0.00 sec
2023-03-28 18:51:21,864 		5760 of 10000 with 89.69% 	 Time used:  0.00 sec
2023-03-28 18:51:21,867 		5784 of 10000 with 89.71% 	 Time used:  0.00 sec
2023-03-28 18:51:21,869 		5808 of 10000 with 89.69% 	 Time used:  0.00 sec
2023-03-28 18:51:21,871 		5832 of 10000 with 89.69% 	 Time used:  0.00 sec
2023-03-28 18:51:21,873 		5856 of 10000 with 89.72% 	 Time used:  0.00 sec
2023-03-28 18:51:21,876 		5880 of 10000 with 89.74% 	 Time used:  0.00 sec
2023-03-28 18:51:21,878 		5904 of 10000 with 89.75% 	 Time used:  0.00 sec
2023-03-28 18:51:21,880 		5928 of 10000 with 89.76% 	 Time used:  0.00 sec
2023-03-28 18:51:21,882 		5952 of 10000 with 89.75% 	 Time used:  0.00 sec
2023-03-28 18:51:21,884 		5976 of 10000 with 89.73% 	 Time used:  0.00 sec
2023-03-28 18:51:21,887 		6000 of 10000 with 89.73% 	 Time used:  0.00 sec
2023-03-28 18:51:21,893 		6024 of 10000 with 89.76% 	 Time used:  0.01 sec
2023-03-28 18:51:21,896 		6048 of 10000 with 89.77% 	 Time used:  0.00 sec
2023-03-28 18:51:21,898 		6072 of 10000 with 89.76% 	 Time used:  0.00 sec
2023-03-28 18:51:21,900 		6096 of 10000 with 89.76% 	 Time used:  0.00 sec
2023-03-28 18:51:21,902 		6120 of 10000 with 89.75% 	 Time used:  0.00 sec
2023-03-28 18:51:21,906 		6144 of 10000 with 89.75% 	 Time used:  0.00 sec
2023-03-28 18:51:21,909 		6168 of 10000 with 89.74% 	 Time used:  0.00 sec
2023-03-28 18:51:21,914 		6192 of 10000 with 89.74% 	 Time used:  0.00 sec
2023-03-28 18:51:21,919 		6216 of 10000 with 89.75% 	 Time used:  0.00 sec
2023-03-28 18:51:21,925 		6240 of 10000 with 89.76% 	 Time used:  0.00 sec
2023-03-28 18:51:21,931 		6264 of 10000 with 89.70% 	 Time used:  0.01 sec
2023-03-28 18:51:21,937 		6288 of 10000 with 89.69% 	 Time used:  0.01 sec
2023-03-28 18:51:21,943 		6312 of 10000 with 89.72% 	 Time used:  0.01 sec
2023-03-28 18:51:21,950 		6336 of 10000 with 89.71% 	 Time used:  0.01 sec
2023-03-28 18:51:21,955 		6360 of 10000 with 89.73% 	 Time used:  0.00 sec
2023-03-28 18:51:21,960 		6384 of 10000 with 89.72% 	 Time used:  0.00 sec
2023-03-28 18:51:21,968 		6408 of 10000 with 89.70% 	 Time used:  0.01 sec
2023-03-28 18:51:21,978 		6432 of 10000 with 89.71% 	 Time used:  0.01 sec
2023-03-28 18:51:21,992 		6456 of 10000 with 89.73% 	 Time used:  0.01 sec
2023-03-28 18:51:21,996 		6480 of 10000 with 89.71% 	 Time used:  0.00 sec
2023-03-28 18:51:21,999 		6504 of 10000 with 89.73% 	 Time used:  0.00 sec
2023-03-28 18:51:22,003 		6528 of 10000 with 89.75% 	 Time used:  0.00 sec
2023-03-28 18:51:22,006 		6552 of 10000 with 89.73% 	 Time used:  0.00 sec
2023-03-28 18:51:22,010 		6576 of 10000 with 89.72% 	 Time used:  0.00 sec
2023-03-28 18:51:22,013 		6600 of 10000 with 89.76% 	 Time used:  0.00 sec
2023-03-28 18:51:22,017 		6624 of 10000 with 89.79% 	 Time used:  0.00 sec
2023-03-28 18:51:22,020 		6648 of 10000 with 89.80% 	 Time used:  0.00 sec
2023-03-28 18:51:22,023 		6672 of 10000 with 89.79% 	 Time used:  0.00 sec
2023-03-28 18:51:22,025 		6696 of 10000 with 89.74% 	 Time used:  0.00 sec
2023-03-28 18:51:22,027 		6720 of 10000 with 89.73% 	 Time used:  0.00 sec
2023-03-28 18:51:22,030 		6744 of 10000 with 89.68% 	 Time used:  0.00 sec
2023-03-28 18:51:22,032 		6768 of 10000 with 89.70% 	 Time used:  0.00 sec
2023-03-28 18:51:22,035 		6792 of 10000 with 89.72% 	 Time used:  0.00 sec
2023-03-28 18:51:22,038 		6816 of 10000 with 89.72% 	 Time used:  0.00 sec
2023-03-28 18:51:22,040 		6840 of 10000 with 89.74% 	 Time used:  0.00 sec
2023-03-28 18:51:22,043 		6864 of 10000 with 89.71% 	 Time used:  0.00 sec
2023-03-28 18:51:22,045 		6888 of 10000 with 89.71% 	 Time used:  0.00 sec
2023-03-28 18:51:22,047 		6912 of 10000 with 89.68% 	 Time used:  0.00 sec
2023-03-28 18:51:22,050 		6936 of 10000 with 89.66% 	 Time used:  0.00 sec
2023-03-28 18:51:22,052 		6960 of 10000 with 89.66% 	 Time used:  0.00 sec
2023-03-28 18:51:22,054 		6984 of 10000 with 89.69% 	 Time used:  0.00 sec
2023-03-28 18:51:22,057 		7008 of 10000 with 89.65% 	 Time used:  0.00 sec
2023-03-28 18:51:22,059 		7032 of 10000 with 89.63% 	 Time used:  0.00 sec
2023-03-28 18:51:22,061 		7056 of 10000 with 89.64% 	 Time used:  0.00 sec
2023-03-28 18:51:22,063 		7080 of 10000 with 89.63% 	 Time used:  0.00 sec
2023-03-28 18:51:22,066 		7104 of 10000 with 89.64% 	 Time used:  0.00 sec
2023-03-28 18:51:22,068 		7128 of 10000 with 89.65% 	 Time used:  0.00 sec
2023-03-28 18:51:22,070 		7152 of 10000 with 89.63% 	 Time used:  0.00 sec
2023-03-28 18:51:22,072 		7176 of 10000 with 89.65% 	 Time used:  0.00 sec
2023-03-28 18:51:22,074 		7200 of 10000 with 89.60% 	 Time used:  0.00 sec
2023-03-28 18:51:22,077 		7224 of 10000 with 89.59% 	 Time used:  0.00 sec
2023-03-28 18:51:22,079 		7248 of 10000 with 89.61% 	 Time used:  0.00 sec
2023-03-28 18:51:22,081 		7272 of 10000 with 89.63% 	 Time used:  0.00 sec
2023-03-28 18:51:22,083 		7296 of 10000 with 89.67% 	 Time used:  0.00 sec
2023-03-28 18:51:22,085 		7320 of 10000 with 89.66% 	 Time used:  0.00 sec
2023-03-28 18:51:22,088 		7344 of 10000 with 89.67% 	 Time used:  0.00 sec
2023-03-28 18:51:22,090 		7368 of 10000 with 89.69% 	 Time used:  0.00 sec
2023-03-28 18:51:22,092 		7392 of 10000 with 89.69% 	 Time used:  0.00 sec
2023-03-28 18:51:22,095 		7416 of 10000 with 89.68% 	 Time used:  0.00 sec
2023-03-28 18:51:22,097 		7440 of 10000 with 89.70% 	 Time used:  0.00 sec
2023-03-28 18:51:22,099 		7464 of 10000 with 89.70% 	 Time used:  0.00 sec
2023-03-28 18:51:22,101 		7488 of 10000 with 89.72% 	 Time used:  0.00 sec
2023-03-28 18:51:22,103 		7512 of 10000 with 89.72% 	 Time used:  0.00 sec
2023-03-28 18:51:22,106 		7536 of 10000 with 89.74% 	 Time used:  0.00 sec
2023-03-28 18:51:22,108 		7560 of 10000 with 89.75% 	 Time used:  0.00 sec
2023-03-28 18:51:22,110 		7584 of 10000 with 89.77% 	 Time used:  0.00 sec
2023-03-28 18:51:22,112 		7608 of 10000 with 89.77% 	 Time used:  0.00 sec
2023-03-28 18:51:22,114 		7632 of 10000 with 89.81% 	 Time used:  0.00 sec
2023-03-28 18:51:22,117 		7656 of 10000 with 89.80% 	 Time used:  0.00 sec
2023-03-28 18:51:22,119 		7680 of 10000 with 89.78% 	 Time used:  0.00 sec
2023-03-28 18:51:22,121 		7704 of 10000 with 89.80% 	 Time used:  0.00 sec
2023-03-28 18:51:22,123 		7728 of 10000 with 89.80% 	 Time used:  0.00 sec
2023-03-28 18:51:22,126 		7752 of 10000 with 89.81% 	 Time used:  0.00 sec
2023-03-28 18:51:22,128 		7776 of 10000 with 89.80% 	 Time used:  0.00 sec
2023-03-28 18:51:22,130 		7800 of 10000 with 89.81% 	 Time used:  0.00 sec
2023-03-28 18:51:22,132 		7824 of 10000 with 89.79% 	 Time used:  0.00 sec
2023-03-28 18:51:22,134 		7848 of 10000 with 89.78% 	 Time used:  0.00 sec
2023-03-28 18:51:22,136 		7872 of 10000 with 89.79% 	 Time used:  0.00 sec
2023-03-28 18:51:22,138 		7896 of 10000 with 89.79% 	 Time used:  0.00 sec
2023-03-28 18:51:22,141 		7920 of 10000 with 89.77% 	 Time used:  0.00 sec
2023-03-28 18:51:22,143 		7944 of 10000 with 89.78% 	 Time used:  0.00 sec
2023-03-28 18:51:22,145 		7968 of 10000 with 89.76% 	 Time used:  0.00 sec
2023-03-28 18:51:22,147 		7992 of 10000 with 89.69% 	 Time used:  0.00 sec
2023-03-28 18:51:22,149 		8016 of 10000 with 89.71% 	 Time used:  0.00 sec
2023-03-28 18:51:22,151 		8040 of 10000 with 89.73% 	 Time used:  0.00 sec
2023-03-28 18:51:22,154 		8064 of 10000 with 89.72% 	 Time used:  0.00 sec
2023-03-28 18:51:22,156 		8088 of 10000 with 89.70% 	 Time used:  0.00 sec
2023-03-28 18:51:22,158 		8112 of 10000 with 89.71% 	 Time used:  0.00 sec
2023-03-28 18:51:22,160 		8136 of 10000 with 89.71% 	 Time used:  0.00 sec
2023-03-28 18:51:22,163 		8160 of 10000 with 89.69% 	 Time used:  0.00 sec
2023-03-28 18:51:22,165 		8184 of 10000 with 89.71% 	 Time used:  0.00 sec
2023-03-28 18:51:22,167 		8208 of 10000 with 89.72% 	 Time used:  0.00 sec
2023-03-28 18:51:22,169 		8232 of 10000 with 89.71% 	 Time used:  0.00 sec
2023-03-28 18:51:22,172 		8256 of 10000 with 89.70% 	 Time used:  0.00 sec
2023-03-28 18:51:22,174 		8280 of 10000 with 89.67% 	 Time used:  0.00 sec
2023-03-28 18:51:22,177 		8304 of 10000 with 89.66% 	 Time used:  0.00 sec
2023-03-28 18:51:22,179 		8328 of 10000 with 89.67% 	 Time used:  0.00 sec
2023-03-28 18:51:22,181 		8352 of 10000 with 89.69% 	 Time used:  0.00 sec
2023-03-28 18:51:22,183 		8376 of 10000 with 89.68% 	 Time used:  0.00 sec
2023-03-28 18:51:22,186 		8400 of 10000 with 89.70% 	 Time used:  0.00 sec
2023-03-28 18:51:22,188 		8424 of 10000 with 89.72% 	 Time used:  0.00 sec
2023-03-28 18:51:22,191 		8448 of 10000 with 89.74% 	 Time used:  0.00 sec
2023-03-28 18:51:22,193 		8472 of 10000 with 89.73% 	 Time used:  0.00 sec
2023-03-28 18:51:22,195 		8496 of 10000 with 89.76% 	 Time used:  0.00 sec
2023-03-28 18:51:22,197 		8520 of 10000 with 89.77% 	 Time used:  0.00 sec
2023-03-28 18:51:22,200 		8544 of 10000 with 89.76% 	 Time used:  0.00 sec
2023-03-28 18:51:22,203 		8568 of 10000 with 89.76% 	 Time used:  0.00 sec
2023-03-28 18:51:22,206 		8592 of 10000 with 89.78% 	 Time used:  0.00 sec
2023-03-28 18:51:22,208 		8616 of 10000 with 89.77% 	 Time used:  0.00 sec
2023-03-28 18:51:22,210 		8640 of 10000 with 89.75% 	 Time used:  0.00 sec
2023-03-28 18:51:22,212 		8664 of 10000 with 89.74% 	 Time used:  0.00 sec
2023-03-28 18:51:22,214 		8688 of 10000 with 89.74% 	 Time used:  0.00 sec
2023-03-28 18:51:22,217 		8712 of 10000 with 89.73% 	 Time used:  0.00 sec
2023-03-28 18:51:22,219 		8736 of 10000 with 89.71% 	 Time used:  0.00 sec
2023-03-28 18:51:22,221 		8760 of 10000 with 89.69% 	 Time used:  0.00 sec
2023-03-28 18:51:22,224 		8784 of 10000 with 89.69% 	 Time used:  0.00 sec
2023-03-28 18:51:22,227 		8808 of 10000 with 89.68% 	 Time used:  0.00 sec
2023-03-28 18:51:22,229 		8832 of 10000 with 89.67% 	 Time used:  0.00 sec
2023-03-28 18:51:22,231 		8856 of 10000 with 89.68% 	 Time used:  0.00 sec
2023-03-28 18:51:22,233 		8880 of 10000 with 89.68% 	 Time used:  0.00 sec
2023-03-28 18:51:22,240 		8904 of 10000 with 89.71% 	 Time used:  0.01 sec
2023-03-28 18:51:22,243 		8928 of 10000 with 89.70% 	 Time used:  0.00 sec
2023-03-28 18:51:22,245 		8952 of 10000 with 89.68% 	 Time used:  0.00 sec
2023-03-28 18:51:22,247 		8976 of 10000 with 89.68% 	 Time used:  0.00 sec
2023-03-28 18:51:22,250 		9000 of 10000 with 89.70% 	 Time used:  0.00 sec
2023-03-28 18:51:22,252 		9024 of 10000 with 89.71% 	 Time used:  0.00 sec
2023-03-28 18:51:22,255 		9048 of 10000 with 89.70% 	 Time used:  0.00 sec
2023-03-28 18:51:22,258 		9072 of 10000 with 89.67% 	 Time used:  0.00 sec
2023-03-28 18:51:22,263 		9096 of 10000 with 89.68% 	 Time used:  0.00 sec
2023-03-28 18:51:22,269 		9120 of 10000 with 89.70% 	 Time used:  0.01 sec
2023-03-28 18:51:22,276 		9144 of 10000 with 89.71% 	 Time used:  0.01 sec
2023-03-28 18:51:22,283 		9168 of 10000 with 89.68% 	 Time used:  0.01 sec
2023-03-28 18:51:22,290 		9192 of 10000 with 89.66% 	 Time used:  0.01 sec
2023-03-28 18:51:22,296 		9216 of 10000 with 89.68% 	 Time used:  0.01 sec
2023-03-28 18:51:22,301 		9240 of 10000 with 89.65% 	 Time used:  0.00 sec
2023-03-28 18:51:22,308 		9264 of 10000 with 89.63% 	 Time used:  0.01 sec
2023-03-28 18:51:22,323 		9288 of 10000 with 89.63% 	 Time used:  0.01 sec
2023-03-28 18:51:22,333 		9312 of 10000 with 89.62% 	 Time used:  0.01 sec
2023-03-28 18:51:22,337 		9336 of 10000 with 89.61% 	 Time used:  0.00 sec
2023-03-28 18:51:22,341 		9360 of 10000 with 89.62% 	 Time used:  0.00 sec
2023-03-28 18:51:22,344 		9384 of 10000 with 89.64% 	 Time used:  0.00 sec
2023-03-28 18:51:22,348 		9408 of 10000 with 89.66% 	 Time used:  0.00 sec
2023-03-28 18:51:22,352 		9432 of 10000 with 89.68% 	 Time used:  0.00 sec
2023-03-28 18:51:22,355 		9456 of 10000 with 89.68% 	 Time used:  0.00 sec
2023-03-28 18:51:22,358 		9480 of 10000 with 89.70% 	 Time used:  0.00 sec
2023-03-28 18:51:22,362 		9504 of 10000 with 89.68% 	 Time used:  0.00 sec
2023-03-28 18:51:22,365 		9528 of 10000 with 89.68% 	 Time used:  0.00 sec
2023-03-28 18:51:22,368 		9552 of 10000 with 89.70% 	 Time used:  0.00 sec
2023-03-28 18:51:22,370 		9576 of 10000 with 89.70% 	 Time used:  0.00 sec
2023-03-28 18:51:22,373 		9600 of 10000 with 89.70% 	 Time used:  0.00 sec
2023-03-28 18:51:22,375 		9624 of 10000 with 89.69% 	 Time used:  0.00 sec
2023-03-28 18:51:22,377 		9648 of 10000 with 89.68% 	 Time used:  0.00 sec
2023-03-28 18:51:22,379 		9672 of 10000 with 89.67% 	 Time used:  0.00 sec
2023-03-28 18:51:22,382 		9696 of 10000 with 89.67% 	 Time used:  0.00 sec
2023-03-28 18:51:22,384 		9720 of 10000 with 89.69% 	 Time used:  0.00 sec
2023-03-28 18:51:22,386 		9744 of 10000 with 89.70% 	 Time used:  0.00 sec
2023-03-28 18:51:22,388 		9768 of 10000 with 89.71% 	 Time used:  0.00 sec
2023-03-28 18:51:22,390 		9792 of 10000 with 89.73% 	 Time used:  0.00 sec
2023-03-28 18:51:22,393 		9816 of 10000 with 89.74% 	 Time used:  0.00 sec
2023-03-28 18:51:22,395 		9840 of 10000 with 89.76% 	 Time used:  0.00 sec
2023-03-28 18:51:22,397 		9864 of 10000 with 89.75% 	 Time used:  0.00 sec
2023-03-28 18:51:22,399 		9888 of 10000 with 89.77% 	 Time used:  0.00 sec
2023-03-28 18:51:22,401 		9912 of 10000 with 89.78% 	 Time used:  0.00 sec
2023-03-28 18:51:22,404 		9936 of 10000 with 89.78% 	 Time used:  0.00 sec
2023-03-28 18:51:22,406 		9960 of 10000 with 89.75% 	 Time used:  0.00 sec
2023-03-28 18:51:22,408 		9984 of 10000 with 89.74% 	 Time used:  0.00 sec
2023-03-28 18:51:22,410 		10000 of 10000 with 89.74% 	 Time used:  0.00 sec
2023-03-28 18:51:22,410 
2023-03-28 18:51:22,414 			Learning rate: weights:   1.000e-08    
2023-03-28 18:51:22,414 			Last test performance: 89.74%
2023-03-28 18:51:22,414 ----------------
2023-03-28 18:51:22,564   94  =>  0    		Training 486 pattern with 91.46% 	Forward time: 	 0.12 sec
2023-03-28 18:51:22,564 			Loss:    9.977e-03    			Backward time: 	 0.02 sec 
2023-03-28 18:51:22,665 			Learning rate: weights:   1.000e-08    
2023-03-28 18:51:22,665 			Last test performance: 89.74%
2023-03-28 18:51:22,665 ----------------
2023-03-28 18:51:22,818   94  =>  1    		Training 486 pattern with 90.00% 	Forward time: 	 0.14 sec
2023-03-28 18:51:22,818 			Loss:    1.084e-02    			Backward time: 	 0.01 sec 
2023-03-28 18:51:22,995 			Learning rate: weights:   1.000e-08    
2023-03-28 18:51:22,995 			Last test performance: 89.74%
2023-03-28 18:51:22,996 ----------------
2023-03-28 18:51:23,140   94  =>  2    		Training 486 pattern with 88.12% 	Forward time: 	 0.12 sec
2023-03-28 18:51:23,140 			Loss:    1.260e-02    			Backward time: 	 0.01 sec 
2023-03-28 18:51:23,179 			Learning rate: weights:   1.000e-08    
2023-03-28 18:51:23,179 			Last test performance: 89.74%
2023-03-28 18:51:23,179 ----------------
2023-03-28 18:51:23,326   94  =>  3    		Training 486 pattern with 91.46% 	Forward time: 	 0.13 sec
2023-03-28 18:51:23,327 			Loss:    1.004e-02    			Backward time: 	 0.01 sec 
2023-03-28 18:51:23,424 			Learning rate: weights:   1.000e-08    
2023-03-28 18:51:23,424 			Last test performance: 89.74%
2023-03-28 18:51:23,424 ----------------
2023-03-28 18:51:23,594   94  =>  4    		Training 486 pattern with 91.04% 	Forward time: 	 0.12 sec
2023-03-28 18:51:23,594 			Loss:    1.061e-02    			Backward time: 	 0.04 sec 
2023-03-28 18:51:23,640 			Learning rate: weights:   1.000e-08    
2023-03-28 18:51:23,640 			Last test performance: 89.74%
2023-03-28 18:51:23,640 ----------------
2023-03-28 18:51:23,851   94  =>  5    		Training 486 pattern with 86.04% 	Forward time: 	 0.17 sec
2023-03-28 18:51:23,851 			Loss:    1.616e-02    			Backward time: 	 0.03 sec 
2023-03-28 18:51:23,929 			Learning rate: weights:   1.000e-08    
2023-03-28 18:51:23,929 			Last test performance: 89.74%
2023-03-28 18:51:23,929 ----------------
2023-03-28 18:51:24,124   94  =>  6    		Training 486 pattern with 88.12% 	Forward time: 	 0.16 sec
2023-03-28 18:51:24,125 			Loss:    1.191e-02    			Backward time: 	 0.03 sec 
2023-03-28 18:51:24,212 			Learning rate: weights:   1.000e-08    
2023-03-28 18:51:24,212 			Last test performance: 89.74%
2023-03-28 18:51:24,212 ----------------
2023-03-28 18:51:24,392   94  =>  7    		Training 486 pattern with 90.42% 	Forward time: 	 0.15 sec
2023-03-28 18:51:24,392 			Loss:    1.147e-02    			Backward time: 	 0.02 sec 
2023-03-28 18:51:24,489 			Learning rate: weights:   1.000e-08    
2023-03-28 18:51:24,489 			Last test performance: 89.74%
2023-03-28 18:51:24,489 ----------------
2023-03-28 18:51:24,656   94  =>  8    		Training 486 pattern with 87.71% 	Forward time: 	 0.14 sec
2023-03-28 18:51:24,657 			Loss:    1.295e-02    			Backward time: 	 0.02 sec 
2023-03-28 18:51:24,781 			Learning rate: weights:   1.000e-08    
2023-03-28 18:51:24,781 			Last test performance: 89.74%
2023-03-28 18:51:24,781 ----------------
2023-03-28 18:51:24,964   94  =>  9    		Training 486 pattern with 91.04% 	Forward time: 	 0.16 sec
2023-03-28 18:51:24,965 			Loss:    9.770e-03    			Backward time: 	 0.01 sec 
2023-03-28 18:51:25,078 			Learning rate: weights:   1.000e-08    
2023-03-28 18:51:25,078 			Last test performance: 89.74%
2023-03-28 18:51:25,078 ----------------
2023-03-28 18:51:25,209   94  =>  10   		Training 486 pattern with 88.75% 	Forward time: 	 0.12 sec
2023-03-28 18:51:25,209 			Loss:    1.132e-02    			Backward time: 	 0.01 sec 
2023-03-28 18:51:25,247 			Learning rate: weights:   1.000e-08    
2023-03-28 18:51:25,247 			Last test performance: 89.74%
2023-03-28 18:51:25,247 ----------------
2023-03-28 18:51:25,447   94  =>  11   		Training 486 pattern with 90.00% 	Forward time: 	 0.15 sec
2023-03-28 18:51:25,447 			Loss:    1.056e-02    			Backward time: 	 0.04 sec 
2023-03-28 18:51:25,548 			Learning rate: weights:   1.000e-08    
2023-03-28 18:51:25,548 			Last test performance: 89.74%
2023-03-28 18:51:25,548 ----------------
2023-03-28 18:51:25,768   94  =>  12   		Training 486 pattern with 90.62% 	Forward time: 	 0.17 sec
2023-03-28 18:51:25,768 			Loss:    1.322e-02    			Backward time: 	 0.03 sec 
2023-03-28 18:51:25,857 			Learning rate: weights:   1.000e-08    
2023-03-28 18:51:25,857 			Last test performance: 89.74%
2023-03-28 18:51:25,857 ----------------
2023-03-28 18:51:26,116   94  =>  13   		Training 486 pattern with 91.67% 	Forward time: 	 0.22 sec
2023-03-28 18:51:26,116 			Loss:    1.063e-02    			Backward time: 	 0.03 sec 
2023-03-28 18:51:26,194 			Learning rate: weights:   1.000e-08    
2023-03-28 18:51:26,194 			Last test performance: 89.74%
2023-03-28 18:51:26,194 ----------------
2023-03-28 18:51:26,421   94  =>  14   		Training 486 pattern with 89.38% 	Forward time: 	 0.16 sec
2023-03-28 18:51:26,421 			Loss:    1.210e-02    			Backward time: 	 0.05 sec 
2023-03-28 18:51:26,484 			Learning rate: weights:   1.000e-08    
2023-03-28 18:51:26,484 			Last test performance: 89.74%
2023-03-28 18:51:26,484 ----------------
2023-03-28 18:51:26,680   94  =>  15   		Training 486 pattern with 90.00% 	Forward time: 	 0.17 sec
2023-03-28 18:51:26,681 			Loss:    1.025e-02    			Backward time: 	 0.02 sec 
2023-03-28 18:51:26,762 			Learning rate: weights:   1.000e-08    
2023-03-28 18:51:26,762 			Last test performance: 89.74%
2023-03-28 18:51:26,762 ----------------
2023-03-28 18:51:26,899   94  =>  16   		Training 486 pattern with 91.46% 	Forward time: 	 0.12 sec
2023-03-28 18:51:26,899 			Loss:    1.093e-02    			Backward time: 	 0.01 sec 
2023-03-28 18:51:26,947 			Learning rate: weights:   1.000e-08    
2023-03-28 18:51:26,948 			Last test performance: 89.74%
2023-03-28 18:51:26,948 ----------------
2023-03-28 18:51:27,129   94  =>  17   		Training 486 pattern with 88.33% 	Forward time: 	 0.16 sec
2023-03-28 18:51:27,129 			Loss:    1.204e-02    			Backward time: 	 0.02 sec 
2023-03-28 18:51:27,171 			Learning rate: weights:   1.000e-08    
2023-03-28 18:51:27,171 			Last test performance: 89.74%
2023-03-28 18:51:27,171 ----------------
2023-03-28 18:51:27,330   94  =>  18   		Training 486 pattern with 90.42% 	Forward time: 	 0.13 sec
2023-03-28 18:51:27,330 			Loss:    1.057e-02    			Backward time: 	 0.01 sec 
2023-03-28 18:51:27,382 			Learning rate: weights:   1.000e-08    
2023-03-28 18:51:27,382 			Last test performance: 89.74%
2023-03-28 18:51:27,382 ----------------
2023-03-28 18:51:27,571   94  =>  19   		Training 486 pattern with 90.42% 	Forward time: 	 0.15 sec
2023-03-28 18:51:27,571 			Loss:    9.873e-03    			Backward time: 	 0.03 sec 
2023-03-28 18:51:27,731 			Learning rate: weights:   1.000e-08    
2023-03-28 18:51:27,731 			Last test performance: 89.74%
2023-03-28 18:51:27,731 ----------------
2023-03-28 18:51:27,904   94  =>  20   		Training 486 pattern with 88.12% 	Forward time: 	 0.13 sec
2023-03-28 18:51:27,905 			Loss:    1.214e-02    			Backward time: 	 0.02 sec 
2023-03-28 18:51:28,009 			Learning rate: weights:   1.000e-08    
2023-03-28 18:51:28,009 			Last test performance: 89.74%
2023-03-28 18:51:28,009 ----------------
2023-03-28 18:51:28,199   94  =>  21   		Training 486 pattern with 89.17% 	Forward time: 	 0.17 sec
2023-03-28 18:51:28,199 			Loss:    1.169e-02    			Backward time: 	 0.02 sec 
2023-03-28 18:51:28,319 			Learning rate: weights:   1.000e-08    
2023-03-28 18:51:28,320 			Last test performance: 89.74%
2023-03-28 18:51:28,320 ----------------
2023-03-28 18:51:28,501   94  =>  22   		Training 486 pattern with 92.08% 	Forward time: 	 0.12 sec
2023-03-28 18:51:28,501 			Loss:    1.016e-02    			Backward time: 	 0.06 sec 
2023-03-28 18:51:28,679 			Learning rate: weights:   1.000e-08    
2023-03-28 18:51:28,679 			Last test performance: 89.74%
2023-03-28 18:51:28,680 ----------------
2023-03-28 18:51:28,818   94  =>  23   		Training 486 pattern with 92.71% 	Forward time: 	 0.12 sec
2023-03-28 18:51:28,818 			Loss:    9.143e-03    			Backward time: 	 0.01 sec 
2023-03-28 18:51:28,908 			Learning rate: weights:   1.000e-08    
2023-03-28 18:51:28,909 			Last test performance: 89.74%
2023-03-28 18:51:28,909 ----------------
2023-03-28 18:51:29,109   94  =>  24   		Training 486 pattern with 88.33% 	Forward time: 	 0.16 sec
2023-03-28 18:51:29,109 			Loss:    1.255e-02    			Backward time: 	 0.03 sec 
2023-03-28 18:51:29,201 			Learning rate: weights:   1.000e-08    
2023-03-28 18:51:29,201 			Last test performance: 89.74%
2023-03-28 18:51:29,201 ----------------
2023-03-28 18:51:29,387   94  =>  25   		Training 486 pattern with 89.38% 	Forward time: 	 0.14 sec
2023-03-28 18:51:29,388 			Loss:    1.216e-02    			Backward time: 	 0.04 sec 
2023-03-28 18:51:29,498 			Learning rate: weights:   1.000e-08    
2023-03-28 18:51:29,498 			Last test performance: 89.74%
2023-03-28 18:51:29,498 ----------------
2023-03-28 18:51:29,742   94  =>  26   		Training 486 pattern with 89.79% 	Forward time: 	 0.19 sec
2023-03-28 18:51:29,742 			Loss:    1.163e-02    			Backward time: 	 0.05 sec 
2023-03-28 18:51:29,807 			Learning rate: weights:   1.000e-08    
2023-03-28 18:51:29,807 			Last test performance: 89.74%
2023-03-28 18:51:29,807 ----------------
2023-03-28 18:51:30,031   94  =>  27   		Training 486 pattern with 90.42% 	Forward time: 	 0.18 sec
2023-03-28 18:51:30,031 			Loss:    1.089e-02    			Backward time: 	 0.03 sec 
2023-03-28 18:51:30,094 			Learning rate: weights:   1.000e-08    
2023-03-28 18:51:30,094 			Last test performance: 89.74%
2023-03-28 18:51:30,094 ----------------
2023-03-28 18:51:30,237   94  =>  28   		Training 486 pattern with 91.46% 	Forward time: 	 0.12 sec
2023-03-28 18:51:30,238 			Loss:    1.102e-02    			Backward time: 	 0.01 sec 
2023-03-28 18:51:30,297 			Learning rate: weights:   1.000e-08    
2023-03-28 18:51:30,297 			Last test performance: 89.74%
2023-03-28 18:51:30,297 ----------------
2023-03-28 18:51:30,477   94  =>  29   		Training 486 pattern with 89.17% 	Forward time: 	 0.16 sec
2023-03-28 18:51:30,477 			Loss:    1.166e-02    			Backward time: 	 0.01 sec 
2023-03-28 18:51:30,569 			Learning rate: weights:   1.000e-08    
2023-03-28 18:51:30,569 			Last test performance: 89.74%
2023-03-28 18:51:30,569 ----------------
2023-03-28 18:51:30,761   94  =>  30   		Training 486 pattern with 90.21% 	Forward time: 	 0.15 sec
2023-03-28 18:51:30,762 			Loss:    1.150e-02    			Backward time: 	 0.03 sec 
2023-03-28 18:51:30,871 			Learning rate: weights:   1.000e-08    
2023-03-28 18:51:30,871 			Last test performance: 89.74%
2023-03-28 18:51:30,871 ----------------
2023-03-28 18:51:31,080   94  =>  31   		Training 486 pattern with 90.00% 	Forward time: 	 0.17 sec
2023-03-28 18:51:31,080 			Loss:    1.143e-02    			Backward time: 	 0.02 sec 
2023-03-28 18:51:31,178 			Learning rate: weights:   1.000e-08    
2023-03-28 18:51:31,179 			Last test performance: 89.74%
```
