## Supplementary material for "Competitive performance and superior noise robustness of a non-negative deep convolutional spiking network": Source Code: log_2023_03_28_17_54_19_0.0.txt (part 8 of 8)

```
2023-03-28 18:51:31,179 ----------------
2023-03-28 18:51:31,343   94  =>  32   		Training 486 pattern with 89.38% 	Forward time: 	 0.14 sec
2023-03-28 18:51:31,343 			Loss:    1.267e-02    			Backward time: 	 0.01 sec 
2023-03-28 18:51:31,420 			Learning rate: weights:   1.000e-08    
2023-03-28 18:51:31,420 			Last test performance: 89.74%
2023-03-28 18:51:31,420 ----------------
2023-03-28 18:51:31,557   94  =>  33   		Training 486 pattern with 89.58% 	Forward time: 	 0.12 sec
2023-03-28 18:51:31,557 			Loss:    1.087e-02    			Backward time: 	 0.01 sec 
2023-03-28 18:51:31,594 			Learning rate: weights:   1.000e-08    
2023-03-28 18:51:31,594 			Last test performance: 89.74%
2023-03-28 18:51:31,594 ----------------
2023-03-28 18:51:31,784   94  =>  34   		Training 486 pattern with 87.50% 	Forward time: 	 0.16 sec
2023-03-28 18:51:31,785 			Loss:    1.279e-02    			Backward time: 	 0.02 sec 
2023-03-28 18:51:31,827 			Learning rate: weights:   1.000e-08    
2023-03-28 18:51:31,827 			Last test performance: 89.74%
2023-03-28 18:51:31,827 ----------------
2023-03-28 18:51:31,974   94  =>  35   		Training 486 pattern with 89.58% 	Forward time: 	 0.13 sec
2023-03-28 18:51:31,974 			Loss:    1.121e-02    			Backward time: 	 0.01 sec 
2023-03-28 18:51:32,033 			Learning rate: weights:   1.000e-08    
2023-03-28 18:51:32,033 			Last test performance: 89.74%
2023-03-28 18:51:32,033 ----------------
2023-03-28 18:51:32,190   94  =>  36   		Training 486 pattern with 90.83% 	Forward time: 	 0.13 sec
2023-03-28 18:51:32,190 			Loss:    9.502e-03    			Backward time: 	 0.01 sec 
2023-03-28 18:51:32,267 			Learning rate: weights:   1.000e-08    
2023-03-28 18:51:32,267 			Last test performance: 89.74%
2023-03-28 18:51:32,267 ----------------
2023-03-28 18:51:32,421   94  =>  37   		Training 486 pattern with 89.79% 	Forward time: 	 0.12 sec
2023-03-28 18:51:32,421 			Loss:    1.087e-02    			Backward time: 	 0.03 sec 
2023-03-28 18:51:32,596 			Learning rate: weights:   1.000e-08    
2023-03-28 18:51:32,597 			Last test performance: 89.74%
2023-03-28 18:51:32,597 ----------------
2023-03-28 18:51:32,747   94  =>  38   		Training 486 pattern with 88.54% 	Forward time: 	 0.12 sec
2023-03-28 18:51:32,747 			Loss:    1.232e-02    			Backward time: 	 0.03 sec 
2023-03-28 18:51:32,816 			Learning rate: weights:   1.000e-08    
2023-03-28 18:51:32,816 			Last test performance: 89.74%
2023-03-28 18:51:32,817 ----------------
2023-03-28 18:51:33,006   94  =>  39   		Training 486 pattern with 91.46% 	Forward time: 	 0.16 sec
2023-03-28 18:51:33,006 			Loss:    1.040e-02    			Backward time: 	 0.02 sec 
2023-03-28 18:51:33,128 			Learning rate: weights:   1.000e-08    
2023-03-28 18:51:33,128 			Last test performance: 89.74%
2023-03-28 18:51:33,128 ----------------
2023-03-28 18:51:33,292   94  =>  40   		Training 486 pattern with 88.33% 	Forward time: 	 0.12 sec
2023-03-28 18:51:33,292 			Loss:    1.206e-02    			Backward time: 	 0.04 sec 
2023-03-28 18:51:33,390 			Learning rate: weights:   1.000e-08    
2023-03-28 18:51:33,390 			Last test performance: 89.74%
2023-03-28 18:51:33,390 ----------------
2023-03-28 18:51:33,565   94  =>  41   		Training 486 pattern with 91.67% 	Forward time: 	 0.16 sec
2023-03-28 18:51:33,565 			Loss:    1.058e-02    			Backward time: 	 0.01 sec 
2023-03-28 18:51:33,622 			Learning rate: weights:   1.000e-08    
2023-03-28 18:51:33,622 			Last test performance: 89.74%
2023-03-28 18:51:33,622 ----------------
2023-03-28 18:51:33,821   94  =>  42   		Training 486 pattern with 88.33% 	Forward time: 	 0.16 sec
2023-03-28 18:51:33,821 			Loss:    1.225e-02    			Backward time: 	 0.03 sec 
2023-03-28 18:51:33,947 			Learning rate: weights:   1.000e-08    
2023-03-28 18:51:33,947 			Last test performance: 89.74%
2023-03-28 18:51:33,947 ----------------
2023-03-28 18:51:34,188   94  =>  43   		Training 486 pattern with 92.50% 	Forward time: 	 0.18 sec
2023-03-28 18:51:34,188 			Loss:    9.523e-03    			Backward time: 	 0.05 sec 
2023-03-28 18:51:34,273 			Learning rate: weights:   1.000e-08    
2023-03-28 18:51:34,273 			Last test performance: 89.74%
2023-03-28 18:51:34,273 ----------------
2023-03-28 18:51:34,432   94  =>  44   		Training 486 pattern with 90.00% 	Forward time: 	 0.13 sec
2023-03-28 18:51:34,433 			Loss:    1.074e-02    			Backward time: 	 0.02 sec 
2023-03-28 18:51:34,526 			Learning rate: weights:   1.000e-08    
2023-03-28 18:51:34,526 			Last test performance: 89.74%
2023-03-28 18:51:34,526 ----------------
2023-03-28 18:51:34,680   94  =>  45   		Training 486 pattern with 89.38% 	Forward time: 	 0.12 sec
2023-03-28 18:51:34,680 			Loss:    1.094e-02    			Backward time: 	 0.03 sec 
2023-03-28 18:51:34,783 			Learning rate: weights:   1.000e-08    
2023-03-28 18:51:34,783 			Last test performance: 89.74%
2023-03-28 18:51:34,783 ----------------
2023-03-28 18:51:34,974   94  =>  46   		Training 486 pattern with 89.58% 	Forward time: 	 0.16 sec
2023-03-28 18:51:34,974 			Loss:    1.149e-02    			Backward time: 	 0.02 sec 
2023-03-28 18:51:35,085 			Learning rate: weights:   1.000e-08    
2023-03-28 18:51:35,085 			Last test performance: 89.74%
2023-03-28 18:51:35,085 ----------------
2023-03-28 18:51:35,231   94  =>  47   		Training 486 pattern with 87.92% 	Forward time: 	 0.13 sec
2023-03-28 18:51:35,231 			Loss:    1.213e-02    			Backward time: 	 0.01 sec 
2023-03-28 18:51:35,324 			Learning rate: weights:   1.000e-08    
2023-03-28 18:51:35,324 			Last test performance: 89.74%
2023-03-28 18:51:35,325 ----------------
2023-03-28 18:51:35,470   94  =>  48   		Training 486 pattern with 89.17% 	Forward time: 	 0.12 sec
2023-03-28 18:51:35,470 			Loss:    1.095e-02    			Backward time: 	 0.02 sec 
2023-03-28 18:51:35,610 			Learning rate: weights:   1.000e-08    
2023-03-28 18:51:35,611 			Last test performance: 89.74%
2023-03-28 18:51:35,611 ----------------
2023-03-28 18:51:35,784   94  =>  49   		Training 486 pattern with 90.83% 	Forward time: 	 0.15 sec
2023-03-28 18:51:35,784 			Loss:    1.069e-02    			Backward time: 	 0.01 sec 
2023-03-28 18:51:35,855 			Learning rate: weights:   1.000e-08    
2023-03-28 18:51:35,856 			Last test performance: 89.74%
2023-03-28 18:51:35,856 ----------------
2023-03-28 18:51:36,059   94  =>  50   		Training 486 pattern with 91.46% 	Forward time: 	 0.17 sec
2023-03-28 18:51:36,059 			Loss:    9.819e-03    			Backward time: 	 0.03 sec 
2023-03-28 18:51:36,143 			Learning rate: weights:   1.000e-08    
2023-03-28 18:51:36,144 			Last test performance: 89.74%
2023-03-28 18:51:36,144 ----------------
2023-03-28 18:51:36,348   94  =>  51   		Training 486 pattern with 89.58% 	Forward time: 	 0.16 sec
2023-03-28 18:51:36,349 			Loss:    1.113e-02    			Backward time: 	 0.03 sec 
2023-03-28 18:51:36,452 			Learning rate: weights:   1.000e-08    
2023-03-28 18:51:36,452 			Last test performance: 89.74%
2023-03-28 18:51:36,452 ----------------
2023-03-28 18:51:36,651   94  =>  52   		Training 486 pattern with 89.79% 	Forward time: 	 0.17 sec
2023-03-28 18:51:36,652 			Loss:    1.110e-02    			Backward time: 	 0.02 sec 
2023-03-28 18:51:36,749 			Learning rate: weights:   1.000e-08    
2023-03-28 18:51:36,749 			Last test performance: 89.74%
2023-03-28 18:51:36,749 ----------------
2023-03-28 18:51:36,890   94  =>  53   		Training 486 pattern with 86.88% 	Forward time: 	 0.12 sec
2023-03-28 18:51:36,890 			Loss:    1.471e-02    			Backward time: 	 0.01 sec 
2023-03-28 18:51:36,987 			Learning rate: weights:   1.000e-08    
2023-03-28 18:51:36,988 			Last test performance: 89.74%
2023-03-28 18:51:36,988 ----------------
2023-03-28 18:51:37,123   94  =>  54   		Training 486 pattern with 91.04% 	Forward time: 	 0.12 sec
2023-03-28 18:51:37,124 			Loss:    1.166e-02    			Backward time: 	 0.01 sec 
2023-03-28 18:51:37,165 			Learning rate: weights:   1.000e-08    
2023-03-28 18:51:37,165 			Last test performance: 89.74%
2023-03-28 18:51:37,165 ----------------
2023-03-28 18:51:37,386   94  =>  55   		Training 486 pattern with 90.62% 	Forward time: 	 0.18 sec
2023-03-28 18:51:37,386 			Loss:    1.103e-02    			Backward time: 	 0.02 sec 
2023-03-28 18:51:37,423 			Learning rate: weights:   1.000e-08    
2023-03-28 18:51:37,423 			Last test performance: 89.74%
2023-03-28 18:51:37,423 ----------------
2023-03-28 18:51:37,566   94  =>  56   		Training 486 pattern with 90.00% 	Forward time: 	 0.13 sec
2023-03-28 18:51:37,566 			Loss:    1.167e-02    			Backward time: 	 0.01 sec 
2023-03-28 18:51:37,677 			Learning rate: weights:   1.000e-08    
2023-03-28 18:51:37,677 			Last test performance: 89.74%
2023-03-28 18:51:37,677 ----------------
2023-03-28 18:51:37,859   94  =>  57   		Training 486 pattern with 92.08% 	Forward time: 	 0.14 sec
2023-03-28 18:51:37,859 			Loss:    9.503e-03    			Backward time: 	 0.04 sec 
2023-03-28 18:51:37,939 			Learning rate: weights:   1.000e-08    
2023-03-28 18:51:37,939 			Last test performance: 89.74%
2023-03-28 18:51:37,939 ----------------
2023-03-28 18:51:38,156   94  =>  58   		Training 486 pattern with 90.00% 	Forward time: 	 0.16 sec
2023-03-28 18:51:38,156 			Loss:    1.189e-02    			Backward time: 	 0.05 sec 
2023-03-28 18:51:38,239 			Learning rate: weights:   1.000e-08    
2023-03-28 18:51:38,239 			Last test performance: 89.74%
2023-03-28 18:51:38,239 ----------------
2023-03-28 18:51:38,441   94  =>  59   		Training 486 pattern with 89.38% 	Forward time: 	 0.17 sec
2023-03-28 18:51:38,441 			Loss:    1.025e-02    			Backward time: 	 0.02 sec 
2023-03-28 18:51:38,530 			Learning rate: weights:   1.000e-08    
2023-03-28 18:51:38,530 			Last test performance: 89.74%
2023-03-28 18:51:38,530 ----------------
2023-03-28 18:51:38,721   94  =>  60   		Training 486 pattern with 89.79% 	Forward time: 	 0.17 sec
2023-03-28 18:51:38,721 			Loss:    1.192e-02    			Backward time: 	 0.01 sec 
2023-03-28 18:51:38,851 			Learning rate: weights:   1.000e-08    
2023-03-28 18:51:38,851 			Last test performance: 89.74%
2023-03-28 18:51:38,851 ----------------
2023-03-28 18:51:39,062   94  =>  61   		Training 486 pattern with 88.96% 	Forward time: 	 0.17 sec
2023-03-28 18:51:39,062 			Loss:    1.330e-02    			Backward time: 	 0.03 sec 
2023-03-28 18:51:39,165 			Learning rate: weights:   1.000e-08    
2023-03-28 18:51:39,165 			Last test performance: 89.74%
2023-03-28 18:51:39,165 ----------------
2023-03-28 18:51:39,324   94  =>  62   		Training 486 pattern with 90.83% 	Forward time: 	 0.14 sec
2023-03-28 18:51:39,324 			Loss:    1.013e-02    			Backward time: 	 0.01 sec 
2023-03-28 18:51:39,417 			Learning rate: weights:   1.000e-08    
2023-03-28 18:51:39,417 			Last test performance: 89.74%
2023-03-28 18:51:39,417 ----------------
2023-03-28 18:51:39,563   94  =>  63   		Training 486 pattern with 90.83% 	Forward time: 	 0.11 sec
2023-03-28 18:51:39,564 			Loss:    1.111e-02    			Backward time: 	 0.03 sec 
2023-03-28 18:51:39,623 			Learning rate: weights:   1.000e-08    
2023-03-28 18:51:39,623 			Last test performance: 89.74%
2023-03-28 18:51:39,623 ----------------
2023-03-28 18:51:39,806   94  =>  64   		Training 486 pattern with 91.04% 	Forward time: 	 0.15 sec
2023-03-28 18:51:39,806 			Loss:    1.169e-02    			Backward time: 	 0.02 sec 
2023-03-28 18:51:39,875 			Learning rate: weights:   1.000e-08    
2023-03-28 18:51:39,875 			Last test performance: 89.74%
2023-03-28 18:51:39,875 ----------------
2023-03-28 18:51:40,012   94  =>  65   		Training 486 pattern with 89.79% 	Forward time: 	 0.12 sec
2023-03-28 18:51:40,013 			Loss:    1.060e-02    			Backward time: 	 0.01 sec 
2023-03-28 18:51:40,087 			Learning rate: weights:   1.000e-08    
2023-03-28 18:51:40,087 			Last test performance: 89.74%
2023-03-28 18:51:40,087 ----------------
2023-03-28 18:51:40,291   94  =>  66   		Training 486 pattern with 90.42% 	Forward time: 	 0.16 sec
2023-03-28 18:51:40,291 			Loss:    1.172e-02    			Backward time: 	 0.04 sec 
2023-03-28 18:51:40,395 			Learning rate: weights:   1.000e-08    
2023-03-28 18:51:40,395 			Last test performance: 89.74%
2023-03-28 18:51:40,395 ----------------
2023-03-28 18:51:40,596   94  =>  67   		Training 486 pattern with 91.67% 	Forward time: 	 0.17 sec
2023-03-28 18:51:40,596 			Loss:    9.958e-03    			Backward time: 	 0.02 sec 
2023-03-28 18:51:40,677 			Learning rate: weights:   1.000e-08    
2023-03-28 18:51:40,677 			Last test performance: 89.74%
2023-03-28 18:51:40,677 ----------------
2023-03-28 18:51:40,903   94  =>  68   		Training 486 pattern with 88.75% 	Forward time: 	 0.19 sec
2023-03-28 18:51:40,903 			Loss:    1.277e-02    			Backward time: 	 0.03 sec 
2023-03-28 18:51:41,015 			Learning rate: weights:   1.000e-08    
2023-03-28 18:51:41,015 			Last test performance: 89.74%
2023-03-28 18:51:41,015 ----------------
2023-03-28 18:51:41,156   94  =>  69   		Training 486 pattern with 90.21% 	Forward time: 	 0.12 sec
2023-03-28 18:51:41,172 			Loss:    1.183e-02    			Backward time: 	 0.01 sec 
2023-03-28 18:51:41,247 			Learning rate: weights:   1.000e-08    
2023-03-28 18:51:41,247 			Last test performance: 89.74%
2023-03-28 18:51:41,248 ----------------
2023-03-28 18:51:41,422   94  =>  70   		Training 486 pattern with 90.83% 	Forward time: 	 0.15 sec
2023-03-28 18:51:41,422 			Loss:    1.080e-02    			Backward time: 	 0.02 sec 
2023-03-28 18:51:41,506 			Learning rate: weights:   1.000e-08    
2023-03-28 18:51:41,506 			Last test performance: 89.74%
2023-03-28 18:51:41,506 ----------------
2023-03-28 18:51:41,707   94  =>  71   		Training 486 pattern with 89.58% 	Forward time: 	 0.17 sec
2023-03-28 18:51:41,707 			Loss:    1.146e-02    			Backward time: 	 0.03 sec 
2023-03-28 18:51:41,788 			Learning rate: weights:   1.000e-08    
2023-03-28 18:51:41,788 			Last test performance: 89.74%
2023-03-28 18:51:41,788 ----------------
2023-03-28 18:51:41,977   94  =>  72   		Training 486 pattern with 90.00% 	Forward time: 	 0.16 sec
2023-03-28 18:51:41,977 			Loss:    1.205e-02    			Backward time: 	 0.02 sec 
2023-03-28 18:51:42,093 			Learning rate: weights:   1.000e-08    
2023-03-28 18:51:42,093 			Last test performance: 89.74%
2023-03-28 18:51:42,094 ----------------
2023-03-28 18:51:42,237   94  =>  73   		Training 486 pattern with 89.17% 	Forward time: 	 0.12 sec
2023-03-28 18:51:42,237 			Loss:    1.219e-02    			Backward time: 	 0.02 sec 
2023-03-28 18:51:42,351 			Learning rate: weights:   1.000e-08    
2023-03-28 18:51:42,351 			Last test performance: 89.74%
2023-03-28 18:51:42,351 ----------------
2023-03-28 18:51:42,507   94  =>  74   		Training 486 pattern with 90.83% 	Forward time: 	 0.13 sec
2023-03-28 18:51:42,508 			Loss:    9.729e-03    			Backward time: 	 0.02 sec 
2023-03-28 18:51:42,591 			Learning rate: weights:   1.000e-08    
2023-03-28 18:51:42,591 			Last test performance: 89.74%
2023-03-28 18:51:42,591 ----------------
2023-03-28 18:51:42,786   94  =>  75   		Training 486 pattern with 90.21% 	Forward time: 	 0.16 sec
2023-03-28 18:51:42,786 			Loss:    1.101e-02    			Backward time: 	 0.03 sec 
2023-03-28 18:51:42,905 			Learning rate: weights:   1.000e-08    
2023-03-28 18:51:42,905 			Last test performance: 89.74%
2023-03-28 18:51:42,905 ----------------
2023-03-28 18:51:43,121   94  =>  76   		Training 486 pattern with 91.46% 	Forward time: 	 0.17 sec
2023-03-28 18:51:43,121 			Loss:    9.642e-03    			Backward time: 	 0.03 sec 
2023-03-28 18:51:43,207 			Learning rate: weights:   1.000e-08    
2023-03-28 18:51:43,208 			Last test performance: 89.74%
2023-03-28 18:51:43,208 ----------------
2023-03-28 18:51:43,343   94  =>  77   		Training 486 pattern with 87.71% 	Forward time: 	 0.12 sec
2023-03-28 18:51:43,343 			Loss:    1.109e-02    			Backward time: 	 0.01 sec 
2023-03-28 18:51:43,384 			Learning rate: weights:   1.000e-08    
2023-03-28 18:51:43,384 			Last test performance: 89.74%
2023-03-28 18:51:43,384 ----------------
2023-03-28 18:51:43,569   94  =>  78   		Training 486 pattern with 90.42% 	Forward time: 	 0.14 sec
2023-03-28 18:51:43,569 			Loss:    1.262e-02    			Backward time: 	 0.04 sec 
2023-03-28 18:51:43,668 			Learning rate: weights:   1.000e-08    
2023-03-28 18:51:43,668 			Last test performance: 89.74%
2023-03-28 18:51:43,668 ----------------
2023-03-28 18:51:43,865   94  =>  79   		Training 486 pattern with 91.46% 	Forward time: 	 0.17 sec
2023-03-28 18:51:43,865 			Loss:    9.430e-03    			Backward time: 	 0.02 sec 
2023-03-28 18:51:43,912 			Learning rate: weights:   1.000e-08    
2023-03-28 18:51:43,912 			Last test performance: 89.74%
2023-03-28 18:51:43,912 ----------------
2023-03-28 18:51:44,063   94  =>  80   		Training 486 pattern with 92.50% 	Forward time: 	 0.11 sec
2023-03-28 18:51:44,064 			Loss:    1.076e-02    			Backward time: 	 0.03 sec 
2023-03-28 18:51:44,168 			Learning rate: weights:   1.000e-08    
2023-03-28 18:51:44,168 			Last test performance: 89.74%
2023-03-28 18:51:44,168 ----------------
2023-03-28 18:51:44,338   94  =>  81   		Training 486 pattern with 89.58% 	Forward time: 	 0.14 sec
2023-03-28 18:51:44,338 			Loss:    1.221e-02    			Backward time: 	 0.02 sec 
2023-03-28 18:51:44,431 			Learning rate: weights:   1.000e-08    
2023-03-28 18:51:44,431 			Last test performance: 89.74%
2023-03-28 18:51:44,431 ----------------
2023-03-28 18:51:44,628   94  =>  82   		Training 486 pattern with 87.71% 	Forward time: 	 0.17 sec
2023-03-28 18:51:44,628 			Loss:    1.159e-02    			Backward time: 	 0.02 sec 
2023-03-28 18:51:44,746 			Learning rate: weights:   1.000e-08    
2023-03-28 18:51:44,746 			Last test performance: 89.74%
2023-03-28 18:51:44,746 ----------------
2023-03-28 18:51:44,990   94  =>  83   		Training 486 pattern with 91.25% 	Forward time: 	 0.20 sec
2023-03-28 18:51:44,991 			Loss:    1.086e-02    			Backward time: 	 0.03 sec 
2023-03-28 18:51:45,082 			Learning rate: weights:   1.000e-08    
2023-03-28 18:51:45,082 			Last test performance: 89.74%
2023-03-28 18:51:45,082 ----------------
2023-03-28 18:51:45,305   94  =>  84   		Training 486 pattern with 93.33% 	Forward time: 	 0.20 sec
2023-03-28 18:51:45,305 			Loss:    8.687e-03    			Backward time: 	 0.02 sec 
2023-03-28 18:51:45,401 			Learning rate: weights:   1.000e-08    
2023-03-28 18:51:45,402 			Last test performance: 89.74%
2023-03-28 18:51:45,402 ----------------
2023-03-28 18:51:45,586   94  =>  85   		Training 486 pattern with 87.50% 	Forward time: 	 0.15 sec
2023-03-28 18:51:45,586 			Loss:    1.248e-02    			Backward time: 	 0.03 sec 
2023-03-28 18:51:45,726 			Learning rate: weights:   1.000e-08    
2023-03-28 18:51:45,726 			Last test performance: 89.74%
2023-03-28 18:51:45,726 ----------------
2023-03-28 18:51:45,935   94  =>  86   		Training 486 pattern with 89.17% 	Forward time: 	 0.18 sec
2023-03-28 18:51:45,935 			Loss:    1.238e-02    			Backward time: 	 0.02 sec 
2023-03-28 18:51:46,049 			Learning rate: weights:   1.000e-08    
2023-03-28 18:51:46,050 			Last test performance: 89.74%
2023-03-28 18:51:46,050 ----------------
2023-03-28 18:51:46,259   94  =>  87   		Training 486 pattern with 90.42% 	Forward time: 	 0.17 sec
2023-03-28 18:51:46,259 			Loss:    1.125e-02    			Backward time: 	 0.02 sec 
2023-03-28 18:51:46,348 			Learning rate: weights:   1.000e-08    
2023-03-28 18:51:46,348 			Last test performance: 89.74%
2023-03-28 18:51:46,348 ----------------
2023-03-28 18:51:46,574   94  =>  88   		Training 486 pattern with 89.79% 	Forward time: 	 0.19 sec
2023-03-28 18:51:46,574 			Loss:    1.014e-02    			Backward time: 	 0.02 sec 
2023-03-28 18:51:46,652 			Learning rate: weights:   1.000e-08    
2023-03-28 18:51:46,652 			Last test performance: 89.74%
2023-03-28 18:51:46,652 ----------------
2023-03-28 18:51:46,793   94  =>  89   		Training 486 pattern with 90.62% 	Forward time: 	 0.12 sec
2023-03-28 18:51:46,793 			Loss:    1.037e-02    			Backward time: 	 0.01 sec 
2023-03-28 18:51:46,895 			Learning rate: weights:   1.000e-08    
2023-03-28 18:51:46,895 			Last test performance: 89.74%
2023-03-28 18:51:46,895 ----------------
2023-03-28 18:51:47,060   94  =>  90   		Training 486 pattern with 88.75% 	Forward time: 	 0.13 sec
2023-03-28 18:51:47,060 			Loss:    1.105e-02    			Backward time: 	 0.02 sec 
2023-03-28 18:51:47,118 			Learning rate: weights:   1.000e-08    
2023-03-28 18:51:47,118 			Last test performance: 89.74%
2023-03-28 18:51:47,118 ----------------
2023-03-28 18:51:47,310   94  =>  91   		Training 486 pattern with 90.42% 	Forward time: 	 0.17 sec
2023-03-28 18:51:47,310 			Loss:    1.253e-02    			Backward time: 	 0.02 sec 
2023-03-28 18:51:47,431 			Learning rate: weights:   1.000e-08    
2023-03-28 18:51:47,432 			Last test performance: 89.74%
2023-03-28 18:51:47,432 ----------------
2023-03-28 18:51:47,626   94  =>  92   		Training 486 pattern with 89.17% 	Forward time: 	 0.17 sec
2023-03-28 18:51:47,627 			Loss:    1.171e-02    			Backward time: 	 0.02 sec 
2023-03-28 18:51:47,700 			Learning rate: weights:   1.000e-08    
2023-03-28 18:51:47,700 			Last test performance: 89.74%
2023-03-28 18:51:47,700 ----------------
2023-03-28 18:51:47,847   94  =>  93   		Training 486 pattern with 89.79% 	Forward time: 	 0.12 sec
2023-03-28 18:51:47,847 			Loss:    1.073e-02    			Backward time: 	 0.02 sec 
2023-03-28 18:51:47,885 			Learning rate: weights:   1.000e-08    
2023-03-28 18:51:47,885 			Last test performance: 89.74%
2023-03-28 18:51:47,885 ----------------
2023-03-28 18:51:48,085   94  =>  94   		Training 486 pattern with 91.46% 	Forward time: 	 0.15 sec
2023-03-28 18:51:48,085 			Loss:    1.013e-02    			Backward time: 	 0.03 sec 
2023-03-28 18:51:48,133 			Learning rate: weights:   1.000e-08    
2023-03-28 18:51:48,133 			Last test performance: 89.74%
2023-03-28 18:51:48,133 ----------------
2023-03-28 18:51:48,264   94  =>  95   		Training 486 pattern with 90.42% 	Forward time: 	 0.11 sec
2023-03-28 18:51:48,264 			Loss:    1.136e-02    			Backward time: 	 0.01 sec 
2023-03-28 18:51:48,307 			Learning rate: weights:   1.000e-08    
2023-03-28 18:51:48,307 			Last test performance: 89.74%
2023-03-28 18:51:48,307 ----------------
2023-03-28 18:51:48,481   94  =>  96   		Training 486 pattern with 89.79% 	Forward time: 	 0.15 sec
2023-03-28 18:51:48,481 			Loss:    1.116e-02    			Backward time: 	 0.01 sec 
2023-03-28 18:51:48,550 			Learning rate: weights:   1.000e-08    
2023-03-28 18:51:48,550 			Last test performance: 89.74%
2023-03-28 18:51:48,551 ----------------
2023-03-28 18:51:48,717   94  =>  97   		Training 486 pattern with 90.83% 	Forward time: 	 0.12 sec
2023-03-28 18:51:48,717 			Loss:    1.092e-02    			Backward time: 	 0.04 sec 
2023-03-28 18:51:48,924 			Learning rate: weights:   1.000e-08    
2023-03-28 18:51:48,924 			Last test performance: 89.74%
2023-03-28 18:51:48,924 ----------------
2023-03-28 18:51:49,085   94  =>  98   		Training 486 pattern with 87.92% 	Forward time: 	 0.14 sec
2023-03-28 18:51:49,085 			Loss:    1.301e-02    			Backward time: 	 0.02 sec 
2023-03-28 18:51:49,259 			Learning rate: weights:   1.000e-08    
2023-03-28 18:51:49,259 			Last test performance: 89.74%
2023-03-28 18:51:49,259 ----------------
2023-03-28 18:51:49,397   94  =>  99   		Training 486 pattern with 89.58% 	Forward time: 	 0.10 sec
2023-03-28 18:51:49,397 			Loss:    1.209e-02    			Backward time: 	 0.03 sec 
2023-03-28 18:51:49,449 			Learning rate: weights:   1.000e-08    
2023-03-28 18:51:49,449 			Last test performance: 89.74%
2023-03-28 18:51:49,449 ----------------
2023-03-28 18:51:49,638   94  => 100   		Training 486 pattern with 91.04% 	Forward time: 	 0.16 sec
2023-03-28 18:51:49,638 			Loss:    1.066e-02    			Backward time: 	 0.02 sec 
2023-03-28 18:51:49,757 			Learning rate: weights:   1.000e-08    
2023-03-28 18:51:49,757 			Last test performance: 89.74%
2023-03-28 18:51:49,757 ----------------
2023-03-28 18:51:49,950   94  => 101   		Training 486 pattern with 90.21% 	Forward time: 	 0.16 sec
2023-03-28 18:51:49,950 			Loss:    1.114e-02    			Backward time: 	 0.02 sec 
2023-03-28 18:51:50,056 			Learning rate: weights:   1.000e-08    
2023-03-28 18:51:50,057 			Last test performance: 89.74%
2023-03-28 18:51:50,057 ----------------
2023-03-28 18:51:50,219   94  => 102   		Training 486 pattern with 91.04% 	Forward time: 	 0.13 sec
2023-03-28 18:51:50,219 			Loss:    1.281e-02    			Backward time: 	 0.02 sec 
2023-03-28 18:51:50,295 			Learning rate: weights:   1.000e-08    
2023-03-28 18:51:50,295 			Last test performance: 89.74%
2023-03-28 18:51:50,295 ----------------
2023-03-28 18:51:50,445   94  => 103   		Training 486 pattern with 88.96% 	Forward time: 	 0.11 sec
2023-03-28 18:51:50,445 			Loss:    1.167e-02    			Backward time: 	 0.03 sec 
2023-03-28 18:51:50,505 			Learning rate: weights:   1.000e-08    
2023-03-28 18:51:50,505 			Last test performance: 89.74%
2023-03-28 18:51:50,505 ----------------
2023-03-28 18:51:50,713   94  => 104   		Training 486 pattern with 90.62% 	Forward time: 	 0.16 sec
2023-03-28 18:51:50,713 			Loss:    1.088e-02    			Backward time: 	 0.04 sec 
2023-03-28 18:51:50,838 			Learning rate: weights:   1.000e-08    
2023-03-28 18:51:50,839 			Last test performance: 89.74%
2023-03-28 18:51:50,839 ----------------
2023-03-28 18:51:51,017   94  => 105   		Training 486 pattern with 91.67% 	Forward time: 	 0.15 sec
2023-03-28 18:51:51,017 			Loss:    1.030e-02    			Backward time: 	 0.03 sec 
2023-03-28 18:51:51,142 			Learning rate: weights:   1.000e-08    
2023-03-28 18:51:51,142 			Last test performance: 89.74%
2023-03-28 18:51:51,142 ----------------
2023-03-28 18:51:51,331   94  => 106   		Training 486 pattern with 88.33% 	Forward time: 	 0.16 sec
2023-03-28 18:51:51,331 			Loss:    1.231e-02    			Backward time: 	 0.02 sec 
2023-03-28 18:51:51,439 			Learning rate: weights:   1.000e-08    
2023-03-28 18:51:51,439 			Last test performance: 89.74%
2023-03-28 18:51:51,439 ----------------
2023-03-28 18:51:51,599   94  => 107   		Training 486 pattern with 87.92% 	Forward time: 	 0.14 sec
2023-03-28 18:51:51,599 			Loss:    1.224e-02    			Backward time: 	 0.01 sec 
2023-03-28 18:51:51,715 			Learning rate: weights:   1.000e-08    
2023-03-28 18:51:51,715 			Last test performance: 89.74%
2023-03-28 18:51:51,715 ----------------
2023-03-28 18:51:51,906   94  => 108   		Training 486 pattern with 90.62% 	Forward time: 	 0.16 sec
2023-03-28 18:51:51,906 			Loss:    1.023e-02    			Backward time: 	 0.02 sec 
2023-03-28 18:51:52,017 			Learning rate: weights:   1.000e-08    
2023-03-28 18:51:52,017 			Last test performance: 89.74%
2023-03-28 18:51:52,017 ----------------
2023-03-28 18:51:52,256   94  => 109   		Training 486 pattern with 90.62% 	Forward time: 	 0.20 sec
2023-03-28 18:51:52,256 			Loss:    1.107e-02    			Backward time: 	 0.02 sec 
2023-03-28 18:51:52,309 			Learning rate: weights:   1.000e-08    
2023-03-28 18:51:52,309 			Last test performance: 89.74%
2023-03-28 18:51:52,309 ----------------
2023-03-28 18:51:52,513   94  => 110   		Training 486 pattern with 90.21% 	Forward time: 	 0.17 sec
2023-03-28 18:51:52,514 			Loss:    1.136e-02    			Backward time: 	 0.02 sec 
2023-03-28 18:51:52,617 			Learning rate: weights:   1.000e-08    
2023-03-28 18:51:52,617 			Last test performance: 89.74%
2023-03-28 18:51:52,618 ----------------
2023-03-28 18:51:52,776   94  => 111   		Training 486 pattern with 91.67% 	Forward time: 	 0.14 sec
2023-03-28 18:51:52,776 			Loss:    9.797e-03    			Backward time: 	 0.02 sec 
2023-03-28 18:51:52,814 			Learning rate: weights:   1.000e-08    
2023-03-28 18:51:52,815 			Last test performance: 89.74%
2023-03-28 18:51:52,815 ----------------
2023-03-28 18:51:53,023   94  => 112   		Training 486 pattern with 90.83% 	Forward time: 	 0.17 sec
2023-03-28 18:51:53,024 			Loss:    1.108e-02    			Backward time: 	 0.03 sec 
2023-03-28 18:51:53,131 			Learning rate: weights:   1.000e-08    
2023-03-28 18:51:53,131 			Last test performance: 89.74%
2023-03-28 18:51:53,131 ----------------
2023-03-28 18:51:53,293   94  => 113   		Training 486 pattern with 90.42% 	Forward time: 	 0.14 sec
2023-03-28 18:51:53,293 			Loss:    1.075e-02    			Backward time: 	 0.01 sec 
2023-03-28 18:51:53,341 			Learning rate: weights:   1.000e-08    
2023-03-28 18:51:53,341 			Last test performance: 89.74%
2023-03-28 18:51:53,341 ----------------
2023-03-28 18:51:53,518   94  => 114   		Training 486 pattern with 91.67% 	Forward time: 	 0.15 sec
2023-03-28 18:51:53,518 			Loss:    1.009e-02    			Backward time: 	 0.02 sec 
2023-03-28 18:51:53,625 			Learning rate: weights:   1.000e-08    
2023-03-28 18:51:53,625 			Last test performance: 89.74%
2023-03-28 18:51:53,625 ----------------
2023-03-28 18:51:53,766   94  => 115   		Training 486 pattern with 90.83% 	Forward time: 	 0.12 sec
2023-03-28 18:51:53,766 			Loss:    1.036e-02    			Backward time: 	 0.01 sec 
2023-03-28 18:51:53,864 			Learning rate: weights:   1.000e-08    
2023-03-28 18:51:53,864 			Last test performance: 89.74%
2023-03-28 18:51:53,864 ----------------
2023-03-28 18:51:54,024   94  => 116   		Training 486 pattern with 92.71% 	Forward time: 	 0.12 sec
2023-03-28 18:51:54,024 			Loss:    9.422e-03    			Backward time: 	 0.04 sec 
2023-03-28 18:51:54,106 			Learning rate: weights:   1.000e-08    
2023-03-28 18:51:54,106 			Last test performance: 89.74%
2023-03-28 18:51:54,106 ----------------
2023-03-28 18:51:54,301   94  => 117   		Training 486 pattern with 89.17% 	Forward time: 	 0.15 sec
2023-03-28 18:51:54,301 			Loss:    1.104e-02    			Backward time: 	 0.03 sec 
2023-03-28 18:51:54,383 			Learning rate: weights:   1.000e-08    
2023-03-28 18:51:54,384 			Last test performance: 89.74%
2023-03-28 18:51:54,384 ----------------
2023-03-28 18:51:54,551   94  => 118   		Training 486 pattern with 91.46% 	Forward time: 	 0.14 sec
2023-03-28 18:51:54,552 			Loss:    1.012e-02    			Backward time: 	 0.02 sec 
2023-03-28 18:51:54,635 			Learning rate: weights:   1.000e-08    
2023-03-28 18:51:54,635 			Last test performance: 89.74%
2023-03-28 18:51:54,635 ----------------
2023-03-28 18:51:54,786   94  => 119   		Training 486 pattern with 87.92% 	Forward time: 	 0.10 sec
2023-03-28 18:51:54,787 			Loss:    1.330e-02    			Backward time: 	 0.04 sec 
2023-03-28 18:51:54,817 			Learning rate: weights:   1.000e-08    
2023-03-28 18:51:54,817 			Last test performance: 89.74%
2023-03-28 18:51:54,818 ----------------
2023-03-28 18:51:54,992   94  => 120   		Training 486 pattern with 89.58% 	Forward time: 	 0.15 sec
2023-03-28 18:51:54,993 			Loss:    1.193e-02    			Backward time: 	 0.02 sec 
2023-03-28 18:51:55,066 			Learning rate: weights:   1.000e-08    
2023-03-28 18:51:55,066 			Last test performance: 89.74%
2023-03-28 18:51:55,066 ----------------
2023-03-28 18:51:55,214   94  => 121   		Training 486 pattern with 90.83% 	Forward time: 	 0.11 sec
2023-03-28 18:51:55,214 			Loss:    1.126e-02    			Backward time: 	 0.03 sec 
2023-03-28 18:51:55,336 			Learning rate: weights:   1.000e-08    
2023-03-28 18:51:55,336 			Last test performance: 89.74%
2023-03-28 18:51:55,337 ----------------
2023-03-28 18:51:55,491   94  => 122   		Training 486 pattern with 90.42% 	Forward time: 	 0.12 sec
2023-03-28 18:51:55,491 			Loss:    1.128e-02    			Backward time: 	 0.02 sec 
2023-03-28 18:51:55,528 			Learning rate: weights:   1.000e-08    
2023-03-28 18:51:55,528 			Last test performance: 89.74%
2023-03-28 18:51:55,528 ----------------
2023-03-28 18:51:55,657   94  => 123   		Training 486 pattern with 93.33% 	Forward time: 	 0.11 sec
2023-03-28 18:51:55,657 			Loss:    7.900e-03    			Backward time: 	 0.01 sec 
2023-03-28 18:51:55,746 			Learning rate: weights:   1.000e-08    
2023-03-28 18:51:55,747 			Last test performance: 89.74%
2023-03-28 18:51:55,747 ----------------
2023-03-28 18:51:55,884   94  => 124   		Training 486 pattern with 90.42% 	Forward time: 	 0.12 sec
2023-03-28 18:51:55,884 			Loss:    9.649e-03    			Backward time: 	 0.01 sec 
2023-03-28 18:51:56,006 
2023-03-28 18:51:56,006 Testing:
2023-03-28 18:51:56,009 		24 of 10000 with 87.50% 	 Time used:  0.00 sec
2023-03-28 18:51:56,014 		48 of 10000 with 81.25% 	 Time used:  0.00 sec
2023-03-28 18:51:56,019 		72 of 10000 with 80.56% 	 Time used:  0.01 sec
2023-03-28 18:51:56,023 		96 of 10000 with 83.33% 	 Time used:  0.00 sec
2023-03-28 18:51:56,026 		120 of 10000 with 85.83% 	 Time used:  0.00 sec
2023-03-28 18:51:56,029 		144 of 10000 with 87.50% 	 Time used:  0.00 sec
2023-03-28 18:51:56,056 		168 of 10000 with 88.10% 	 Time used:  0.01 sec
2023-03-28 18:51:56,063 		192 of 10000 with 89.06% 	 Time used:  0.01 sec
2023-03-28 18:51:56,069 		216 of 10000 with 89.81% 	 Time used:  0.01 sec
2023-03-28 18:51:56,084 		240 of 10000 with 90.83% 	 Time used:  0.01 sec
2023-03-28 18:51:56,096 		264 of 10000 with 90.91% 	 Time used:  0.01 sec
2023-03-28 18:51:56,100 		288 of 10000 with 90.62% 	 Time used:  0.00 sec
2023-03-28 18:51:56,104 		312 of 10000 with 91.03% 	 Time used:  0.00 sec
2023-03-28 18:51:56,107 		336 of 10000 with 90.77% 	 Time used:  0.00 sec
2023-03-28 18:51:56,110 		360 of 10000 with 91.39% 	 Time used:  0.00 sec
2023-03-28 18:51:56,114 		384 of 10000 with 90.89% 	 Time used:  0.00 sec
2023-03-28 18:51:56,117 		408 of 10000 with 90.93% 	 Time used:  0.00 sec
2023-03-28 18:51:56,120 		432 of 10000 with 90.97% 	 Time used:  0.00 sec
2023-03-28 18:51:56,124 		456 of 10000 with 90.79% 	 Time used:  0.00 sec
2023-03-28 18:51:56,127 		480 of 10000 with 90.62% 	 Time used:  0.00 sec
2023-03-28 18:51:56,130 		504 of 10000 with 90.67% 	 Time used:  0.00 sec
2023-03-28 18:51:56,132 		528 of 10000 with 90.53% 	 Time used:  0.00 sec
2023-03-28 18:51:56,135 		552 of 10000 with 90.58% 	 Time used:  0.00 sec
2023-03-28 18:51:56,137 		576 of 10000 with 90.62% 	 Time used:  0.00 sec
2023-03-28 18:51:56,139 		600 of 10000 with 90.33% 	 Time used:  0.00 sec
2023-03-28 18:51:56,141 		624 of 10000 with 90.38% 	 Time used:  0.00 sec
2023-03-28 18:51:56,144 		648 of 10000 with 90.28% 	 Time used:  0.00 sec
2023-03-28 18:51:56,146 		672 of 10000 with 90.18% 	 Time used:  0.00 sec
2023-03-28 18:51:56,148 		696 of 10000 with 90.09% 	 Time used:  0.00 sec
2023-03-28 18:51:56,150 		720 of 10000 with 89.86% 	 Time used:  0.00 sec
2023-03-28 18:51:56,152 		744 of 10000 with 89.92% 	 Time used:  0.00 sec
2023-03-28 18:51:56,155 		768 of 10000 with 89.84% 	 Time used:  0.00 sec
2023-03-28 18:51:56,157 		792 of 10000 with 90.03% 	 Time used:  0.00 sec
2023-03-28 18:51:56,159 		816 of 10000 with 89.95% 	 Time used:  0.00 sec
2023-03-28 18:51:56,161 		840 of 10000 with 90.00% 	 Time used:  0.00 sec
2023-03-28 18:51:56,163 		864 of 10000 with 90.05% 	 Time used:  0.00 sec
2023-03-28 18:51:56,166 		888 of 10000 with 90.20% 	 Time used:  0.00 sec
2023-03-28 18:51:56,168 		912 of 10000 with 90.13% 	 Time used:  0.00 sec
2023-03-28 18:51:56,171 		936 of 10000 with 90.28% 	 Time used:  0.00 sec
2023-03-28 18:51:56,173 		960 of 10000 with 90.21% 	 Time used:  0.00 sec
2023-03-28 18:51:56,175 		984 of 10000 with 89.84% 	 Time used:  0.00 sec
2023-03-28 18:51:56,177 		1008 of 10000 with 89.78% 	 Time used:  0.00 sec
2023-03-28 18:51:56,180 		1032 of 10000 with 89.83% 	 Time used:  0.00 sec
2023-03-28 18:51:56,182 		1056 of 10000 with 89.77% 	 Time used:  0.00 sec
2023-03-28 18:51:56,184 		1080 of 10000 with 89.72% 	 Time used:  0.00 sec
2023-03-28 18:51:56,186 		1104 of 10000 with 89.76% 	 Time used:  0.00 sec
2023-03-28 18:51:56,188 		1128 of 10000 with 89.72% 	 Time used:  0.00 sec
2023-03-28 18:51:56,191 		1152 of 10000 with 89.76% 	 Time used:  0.00 sec
2023-03-28 18:51:56,193 		1176 of 10000 with 89.54% 	 Time used:  0.00 sec
2023-03-28 18:51:56,195 		1200 of 10000 with 89.42% 	 Time used:  0.00 sec
2023-03-28 18:51:56,197 		1224 of 10000 with 89.54% 	 Time used:  0.00 sec
2023-03-28 18:51:56,199 		1248 of 10000 with 89.42% 	 Time used:  0.00 sec
2023-03-28 18:51:56,202 		1272 of 10000 with 89.47% 	 Time used:  0.00 sec
2023-03-28 18:51:56,204 		1296 of 10000 with 89.58% 	 Time used:  0.00 sec
2023-03-28 18:51:56,206 		1320 of 10000 with 89.47% 	 Time used:  0.00 sec
2023-03-28 18:51:56,209 		1344 of 10000 with 89.51% 	 Time used:  0.00 sec
2023-03-28 18:51:56,211 		1368 of 10000 with 89.55% 	 Time used:  0.00 sec
2023-03-28 18:51:56,213 		1392 of 10000 with 89.66% 	 Time used:  0.00 sec
2023-03-28 18:51:56,215 		1416 of 10000 with 89.69% 	 Time used:  0.00 sec
2023-03-28 18:51:56,217 		1440 of 10000 with 89.79% 	 Time used:  0.00 sec
2023-03-28 18:51:56,219 		1464 of 10000 with 89.82% 	 Time used:  0.00 sec
2023-03-28 18:51:56,222 		1488 of 10000 with 89.85% 	 Time used:  0.00 sec
2023-03-28 18:51:56,224 		1512 of 10000 with 89.95% 	 Time used:  0.00 sec
2023-03-28 18:51:56,226 		1536 of 10000 with 89.97% 	 Time used:  0.00 sec
2023-03-28 18:51:56,228 		1560 of 10000 with 90.06% 	 Time used:  0.00 sec
2023-03-28 18:51:56,230 		1584 of 10000 with 90.21% 	 Time used:  0.00 sec
2023-03-28 18:51:56,233 		1608 of 10000 with 90.17% 	 Time used:  0.00 sec
2023-03-28 18:51:56,235 		1632 of 10000 with 90.07% 	 Time used:  0.00 sec
2023-03-28 18:51:56,237 		1656 of 10000 with 89.92% 	 Time used:  0.00 sec
2023-03-28 18:51:56,240 		1680 of 10000 with 89.94% 	 Time used:  0.00 sec
2023-03-28 18:51:56,243 		1704 of 10000 with 90.08% 	 Time used:  0.00 sec
2023-03-28 18:51:56,245 		1728 of 10000 with 90.10% 	 Time used:  0.00 sec
2023-03-28 18:51:56,247 		1752 of 10000 with 90.13% 	 Time used:  0.00 sec
2023-03-28 18:51:56,250 		1776 of 10000 with 90.20% 	 Time used:  0.00 sec
2023-03-28 18:51:56,253 		1800 of 10000 with 90.28% 	 Time used:  0.00 sec
2023-03-28 18:51:56,256 		1824 of 10000 with 90.35% 	 Time used:  0.00 sec
2023-03-28 18:51:56,258 		1848 of 10000 with 90.31% 	 Time used:  0.00 sec
2023-03-28 18:51:56,260 		1872 of 10000 with 90.28% 	 Time used:  0.00 sec
2023-03-28 18:51:56,262 		1896 of 10000 with 90.30% 	 Time used:  0.00 sec
2023-03-28 18:51:56,265 		1920 of 10000 with 90.36% 	 Time used:  0.00 sec
2023-03-28 18:51:56,267 		1944 of 10000 with 90.38% 	 Time used:  0.00 sec
2023-03-28 18:51:56,269 		1968 of 10000 with 90.40% 	 Time used:  0.00 sec
2023-03-28 18:51:56,271 		1992 of 10000 with 90.36% 	 Time used:  0.00 sec
2023-03-28 18:51:56,273 		2016 of 10000 with 90.38% 	 Time used:  0.00 sec
2023-03-28 18:51:56,276 		2040 of 10000 with 90.29% 	 Time used:  0.00 sec
2023-03-28 18:51:56,278 		2064 of 10000 with 90.41% 	 Time used:  0.00 sec
2023-03-28 18:51:56,280 		2088 of 10000 with 90.33% 	 Time used:  0.00 sec
2023-03-28 18:51:56,283 		2112 of 10000 with 90.29% 	 Time used:  0.00 sec
2023-03-28 18:51:56,285 		2136 of 10000 with 90.40% 	 Time used:  0.00 sec
2023-03-28 18:51:56,287 		2160 of 10000 with 90.42% 	 Time used:  0.00 sec
2023-03-28 18:51:56,292 		2184 of 10000 with 90.48% 	 Time used:  0.00 sec
2023-03-28 18:51:56,296 		2208 of 10000 with 90.49% 	 Time used:  0.00 sec
2023-03-28 18:51:56,298 		2232 of 10000 with 90.59% 	 Time used:  0.00 sec
2023-03-28 18:51:56,300 		2256 of 10000 with 90.60% 	 Time used:  0.00 sec
2023-03-28 18:51:56,302 		2280 of 10000 with 90.57% 	 Time used:  0.00 sec
2023-03-28 18:51:56,306 		2304 of 10000 with 90.45% 	 Time used:  0.00 sec
2023-03-28 18:51:56,309 		2328 of 10000 with 90.29% 	 Time used:  0.00 sec
2023-03-28 18:51:56,313 		2352 of 10000 with 90.35% 	 Time used:  0.00 sec
2023-03-28 18:51:56,319 		2376 of 10000 with 90.36% 	 Time used:  0.00 sec
2023-03-28 18:51:56,324 		2400 of 10000 with 90.38% 	 Time used:  0.00 sec
2023-03-28 18:51:56,330 		2424 of 10000 with 90.43% 	 Time used:  0.01 sec
2023-03-28 18:51:56,337 		2448 of 10000 with 90.36% 	 Time used:  0.01 sec
2023-03-28 18:51:56,343 		2472 of 10000 with 90.45% 	 Time used:  0.01 sec
2023-03-28 18:51:56,349 		2496 of 10000 with 90.30% 	 Time used:  0.01 sec
2023-03-28 18:51:56,354 		2520 of 10000 with 90.32% 	 Time used:  0.00 sec
2023-03-28 18:51:56,359 		2544 of 10000 with 90.33% 	 Time used:  0.00 sec
2023-03-28 18:51:56,370 		2568 of 10000 with 90.34% 	 Time used:  0.01 sec
2023-03-28 18:51:56,381 		2592 of 10000 with 90.35% 	 Time used:  0.01 sec
2023-03-28 18:51:56,385 		2616 of 10000 with 90.29% 	 Time used:  0.00 sec
2023-03-28 18:51:56,389 		2640 of 10000 with 90.23% 	 Time used:  0.00 sec
2023-03-28 18:51:56,393 		2664 of 10000 with 90.20% 	 Time used:  0.00 sec
2023-03-28 18:51:56,396 		2688 of 10000 with 90.25% 	 Time used:  0.00 sec
2023-03-28 18:51:56,400 		2712 of 10000 with 90.23% 	 Time used:  0.00 sec
2023-03-28 18:51:56,403 		2736 of 10000 with 90.17% 	 Time used:  0.00 sec
2023-03-28 18:51:56,407 		2760 of 10000 with 90.22% 	 Time used:  0.00 sec
2023-03-28 18:51:56,410 		2784 of 10000 with 90.16% 	 Time used:  0.00 sec
2023-03-28 18:51:56,413 		2808 of 10000 with 90.17% 	 Time used:  0.00 sec
2023-03-28 18:51:56,415 		2832 of 10000 with 90.22% 	 Time used:  0.00 sec
2023-03-28 18:51:56,417 		2856 of 10000 with 90.23% 	 Time used:  0.00 sec
2023-03-28 18:51:56,420 		2880 of 10000 with 90.17% 	 Time used:  0.00 sec
2023-03-28 18:51:56,423 		2904 of 10000 with 90.15% 	 Time used:  0.00 sec
2023-03-28 18:51:56,425 		2928 of 10000 with 90.03% 	 Time used:  0.00 sec
2023-03-28 18:51:56,427 		2952 of 10000 with 90.04% 	 Time used:  0.00 sec
2023-03-28 18:51:56,429 		2976 of 10000 with 90.02% 	 Time used:  0.00 sec
2023-03-28 18:51:56,432 		3000 of 10000 with 89.97% 	 Time used:  0.00 sec
2023-03-28 18:51:56,434 		3024 of 10000 with 89.91% 	 Time used:  0.00 sec
2023-03-28 18:51:56,436 		3048 of 10000 with 89.86% 	 Time used:  0.00 sec
2023-03-28 18:51:56,438 		3072 of 10000 with 89.91% 	 Time used:  0.00 sec
2023-03-28 18:51:56,441 		3096 of 10000 with 89.92% 	 Time used:  0.00 sec
2023-03-28 18:51:56,443 		3120 of 10000 with 89.94% 	 Time used:  0.00 sec
2023-03-28 18:51:56,445 		3144 of 10000 with 89.98% 	 Time used:  0.00 sec
2023-03-28 18:51:56,447 		3168 of 10000 with 90.03% 	 Time used:  0.00 sec
2023-03-28 18:51:56,450 		3192 of 10000 with 89.94% 	 Time used:  0.00 sec
2023-03-28 18:51:56,452 		3216 of 10000 with 89.93% 	 Time used:  0.00 sec
2023-03-28 18:51:56,454 		3240 of 10000 with 89.88% 	 Time used:  0.00 sec
2023-03-28 18:51:56,457 		3264 of 10000 with 89.80% 	 Time used:  0.00 sec
2023-03-28 18:51:56,459 		3288 of 10000 with 89.78% 	 Time used:  0.00 sec
2023-03-28 18:51:56,461 		3312 of 10000 with 89.76% 	 Time used:  0.00 sec
2023-03-28 18:51:56,463 		3336 of 10000 with 89.75% 	 Time used:  0.00 sec
2023-03-28 18:51:56,465 		3360 of 10000 with 89.76% 	 Time used:  0.00 sec
2023-03-28 18:51:56,468 		3384 of 10000 with 89.75% 	 Time used:  0.00 sec
2023-03-28 18:51:56,470 		3408 of 10000 with 89.76% 	 Time used:  0.00 sec
2023-03-28 18:51:56,472 		3432 of 10000 with 89.77% 	 Time used:  0.00 sec
2023-03-28 18:51:56,474 		3456 of 10000 with 89.79% 	 Time used:  0.00 sec
2023-03-28 18:51:56,477 		3480 of 10000 with 89.74% 	 Time used:  0.00 sec
2023-03-28 18:51:56,479 		3504 of 10000 with 89.61% 	 Time used:  0.00 sec
2023-03-28 18:51:56,481 		3528 of 10000 with 89.65% 	 Time used:  0.00 sec
2023-03-28 18:51:56,483 		3552 of 10000 with 89.64% 	 Time used:  0.00 sec
2023-03-28 18:51:56,486 		3576 of 10000 with 89.63% 	 Time used:  0.00 sec
2023-03-28 18:51:56,488 		3600 of 10000 with 89.64% 	 Time used:  0.00 sec
2023-03-28 18:51:56,490 		3624 of 10000 with 89.62% 	 Time used:  0.00 sec
2023-03-28 18:51:56,492 		3648 of 10000 with 89.61% 	 Time used:  0.00 sec
2023-03-28 18:51:56,494 		3672 of 10000 with 89.60% 	 Time used:  0.00 sec
2023-03-28 18:51:56,496 		3696 of 10000 with 89.58% 	 Time used:  0.00 sec
2023-03-28 18:51:56,499 		3720 of 10000 with 89.60% 	 Time used:  0.00 sec
2023-03-28 18:51:56,501 		3744 of 10000 with 89.50% 	 Time used:  0.00 sec
2023-03-28 18:51:56,503 		3768 of 10000 with 89.54% 	 Time used:  0.00 sec
2023-03-28 18:51:56,505 		3792 of 10000 with 89.53% 	 Time used:  0.00 sec
2023-03-28 18:51:56,507 		3816 of 10000 with 89.47% 	 Time used:  0.00 sec
2023-03-28 18:51:56,509 		3840 of 10000 with 89.45% 	 Time used:  0.00 sec
2023-03-28 18:51:56,512 		3864 of 10000 with 89.49% 	 Time used:  0.00 sec
2023-03-28 18:51:56,514 		3888 of 10000 with 89.43% 	 Time used:  0.00 sec
2023-03-28 18:51:56,516 		3912 of 10000 with 89.44% 	 Time used:  0.00 sec
2023-03-28 18:51:56,518 		3936 of 10000 with 89.46% 	 Time used:  0.00 sec
2023-03-28 18:51:56,520 		3960 of 10000 with 89.42% 	 Time used:  0.00 sec
2023-03-28 18:51:56,523 		3984 of 10000 with 89.46% 	 Time used:  0.00 sec
2023-03-28 18:51:56,525 		4008 of 10000 with 89.42% 	 Time used:  0.00 sec
2023-03-28 18:51:56,527 		4032 of 10000 with 89.43% 	 Time used:  0.00 sec
2023-03-28 18:51:56,529 		4056 of 10000 with 89.45% 	 Time used:  0.00 sec
2023-03-28 18:51:56,531 		4080 of 10000 with 89.46% 	 Time used:  0.00 sec
2023-03-28 18:51:56,534 		4104 of 10000 with 89.40% 	 Time used:  0.00 sec
2023-03-28 18:51:56,536 		4128 of 10000 with 89.37% 	 Time used:  0.00 sec
2023-03-28 18:51:56,538 		4152 of 10000 with 89.33% 	 Time used:  0.00 sec
2023-03-28 18:51:56,540 		4176 of 10000 with 89.27% 	 Time used:  0.00 sec
2023-03-28 18:51:56,542 		4200 of 10000 with 89.26% 	 Time used:  0.00 sec
2023-03-28 18:51:56,546 		4224 of 10000 with 89.32% 	 Time used:  0.00 sec
2023-03-28 18:51:56,548 		4248 of 10000 with 89.34% 	 Time used:  0.00 sec
2023-03-28 18:51:56,551 		4272 of 10000 with 89.33% 	 Time used:  0.00 sec
2023-03-28 18:51:56,554 		4296 of 10000 with 89.34% 	 Time used:  0.00 sec
2023-03-28 18:51:56,557 		4320 of 10000 with 89.40% 	 Time used:  0.00 sec
2023-03-28 18:51:56,560 		4344 of 10000 with 89.43% 	 Time used:  0.00 sec
2023-03-28 18:51:56,562 		4368 of 10000 with 89.49% 	 Time used:  0.00 sec
2023-03-28 18:51:56,564 		4392 of 10000 with 89.53% 	 Time used:  0.00 sec
2023-03-28 18:51:56,566 		4416 of 10000 with 89.54% 	 Time used:  0.00 sec
2023-03-28 18:51:56,569 		4440 of 10000 with 89.53% 	 Time used:  0.00 sec
2023-03-28 18:51:56,571 		4464 of 10000 with 89.56% 	 Time used:  0.00 sec
2023-03-28 18:51:56,573 		4488 of 10000 with 89.59% 	 Time used:  0.00 sec
2023-03-28 18:51:56,575 		4512 of 10000 with 89.58% 	 Time used:  0.00 sec
2023-03-28 18:51:56,577 		4536 of 10000 with 89.59% 	 Time used:  0.00 sec
2023-03-28 18:51:56,579 		4560 of 10000 with 89.63% 	 Time used:  0.00 sec
2023-03-28 18:51:56,582 		4584 of 10000 with 89.66% 	 Time used:  0.00 sec
2023-03-28 18:51:56,584 		4608 of 10000 with 89.67% 	 Time used:  0.00 sec
2023-03-28 18:51:56,586 		4632 of 10000 with 89.66% 	 Time used:  0.00 sec
2023-03-28 18:51:56,588 		4656 of 10000 with 89.65% 	 Time used:  0.00 sec
2023-03-28 18:51:56,590 		4680 of 10000 with 89.64% 	 Time used:  0.00 sec
2023-03-28 18:51:56,593 		4704 of 10000 with 89.67% 	 Time used:  0.00 sec
2023-03-28 18:51:56,595 		4728 of 10000 with 89.70% 	 Time used:  0.00 sec
2023-03-28 18:51:56,597 		4752 of 10000 with 89.69% 	 Time used:  0.00 sec
2023-03-28 18:51:56,599 		4776 of 10000 with 89.70% 	 Time used:  0.00 sec
2023-03-28 18:51:56,601 		4800 of 10000 with 89.71% 	 Time used:  0.00 sec
2023-03-28 18:51:56,604 		4824 of 10000 with 89.72% 	 Time used:  0.00 sec
2023-03-28 18:51:56,606 		4848 of 10000 with 89.71% 	 Time used:  0.00 sec
2023-03-28 18:51:56,609 		4872 of 10000 with 89.74% 	 Time used:  0.00 sec
2023-03-28 18:51:56,611 		4896 of 10000 with 89.77% 	 Time used:  0.00 sec
2023-03-28 18:51:56,613 		4920 of 10000 with 89.74% 	 Time used:  0.00 sec
2023-03-28 18:51:56,615 		4944 of 10000 with 89.72% 	 Time used:  0.00 sec
2023-03-28 18:51:56,617 		4968 of 10000 with 89.73% 	 Time used:  0.00 sec
2023-03-28 18:51:56,620 		4992 of 10000 with 89.76% 	 Time used:  0.00 sec
2023-03-28 18:51:56,622 		5016 of 10000 with 89.75% 	 Time used:  0.00 sec
2023-03-28 18:51:56,627 		5040 of 10000 with 89.72% 	 Time used:  0.00 sec
2023-03-28 18:51:56,630 		5064 of 10000 with 89.73% 	 Time used:  0.00 sec
2023-03-28 18:51:56,632 		5088 of 10000 with 89.70% 	 Time used:  0.00 sec
2023-03-28 18:51:56,634 		5112 of 10000 with 89.71% 	 Time used:  0.00 sec
2023-03-28 18:51:56,637 		5136 of 10000 with 89.74% 	 Time used:  0.00 sec
2023-03-28 18:51:56,639 		5160 of 10000 with 89.75% 	 Time used:  0.00 sec
2023-03-28 18:51:56,641 		5184 of 10000 with 89.72% 	 Time used:  0.00 sec
2023-03-28 18:51:56,644 		5208 of 10000 with 89.71% 	 Time used:  0.00 sec
2023-03-28 18:51:56,649 		5232 of 10000 with 89.72% 	 Time used:  0.00 sec
2023-03-28 18:51:56,655 		5256 of 10000 with 89.69% 	 Time used:  0.00 sec
2023-03-28 18:51:56,661 		5280 of 10000 with 89.68% 	 Time used:  0.00 sec
2023-03-28 18:51:56,667 		5304 of 10000 with 89.71% 	 Time used:  0.01 sec
2023-03-28 18:51:56,672 		5328 of 10000 with 89.70% 	 Time used:  0.00 sec
2023-03-28 18:51:56,678 		5352 of 10000 with 89.69% 	 Time used:  0.00 sec
2023-03-28 18:51:56,692 		5376 of 10000 with 89.73% 	 Time used:  0.01 sec
2023-03-28 18:51:56,708 		5400 of 10000 with 89.78% 	 Time used:  0.01 sec
2023-03-28 18:51:56,711 		5424 of 10000 with 89.80% 	 Time used:  0.00 sec
2023-03-28 18:51:56,714 		5448 of 10000 with 89.79% 	 Time used:  0.00 sec
2023-03-28 18:51:56,716 		5472 of 10000 with 89.77% 	 Time used:  0.00 sec
2023-03-28 18:51:56,718 		5496 of 10000 with 89.77% 	 Time used:  0.00 sec
2023-03-28 18:51:56,721 		5520 of 10000 with 89.75% 	 Time used:  0.00 sec
2023-03-28 18:51:56,723 		5544 of 10000 with 89.72% 	 Time used:  0.00 sec
2023-03-28 18:51:56,726 		5568 of 10000 with 89.73% 	 Time used:  0.00 sec
2023-03-28 18:51:56,730 		5592 of 10000 with 89.68% 	 Time used:  0.00 sec
2023-03-28 18:51:56,733 		5616 of 10000 with 89.64% 	 Time used:  0.00 sec
2023-03-28 18:51:56,736 		5640 of 10000 with 89.68% 	 Time used:  0.00 sec
2023-03-28 18:51:56,739 		5664 of 10000 with 89.65% 	 Time used:  0.00 sec
2023-03-28 18:51:56,742 		5688 of 10000 with 89.64% 	 Time used:  0.00 sec
2023-03-28 18:51:56,746 		5712 of 10000 with 89.65% 	 Time used:  0.00 sec
2023-03-28 18:51:56,749 		5736 of 10000 with 89.66% 	 Time used:  0.00 sec
2023-03-28 18:51:56,751 		5760 of 10000 with 89.69% 	 Time used:  0.00 sec
2023-03-28 18:51:56,754 		5784 of 10000 with 89.71% 	 Time used:  0.00 sec
2023-03-28 18:51:56,756 		5808 of 10000 with 89.69% 	 Time used:  0.00 sec
2023-03-28 18:51:56,759 		5832 of 10000 with 89.69% 	 Time used:  0.00 sec
2023-03-28 18:51:56,761 		5856 of 10000 with 89.72% 	 Time used:  0.00 sec
2023-03-28 18:51:56,763 		5880 of 10000 with 89.74% 	 Time used:  0.00 sec
2023-03-28 18:51:56,766 		5904 of 10000 with 89.75% 	 Time used:  0.00 sec
2023-03-28 18:51:56,768 		5928 of 10000 with 89.76% 	 Time used:  0.00 sec
2023-03-28 18:51:56,770 		5952 of 10000 with 89.75% 	 Time used:  0.00 sec
2023-03-28 18:51:56,772 		5976 of 10000 with 89.73% 	 Time used:  0.00 sec
2023-03-28 18:51:56,775 		6000 of 10000 with 89.73% 	 Time used:  0.00 sec
2023-03-28 18:51:56,777 		6024 of 10000 with 89.76% 	 Time used:  0.00 sec
2023-03-28 18:51:56,779 		6048 of 10000 with 89.77% 	 Time used:  0.00 sec
2023-03-28 18:51:56,781 		6072 of 10000 with 89.76% 	 Time used:  0.00 sec
2023-03-28 18:51:56,783 		6096 of 10000 with 89.76% 	 Time used:  0.00 sec
2023-03-28 18:51:56,786 		6120 of 10000 with 89.75% 	 Time used:  0.00 sec
2023-03-28 18:51:56,788 		6144 of 10000 with 89.75% 	 Time used:  0.00 sec
2023-03-28 18:51:56,790 		6168 of 10000 with 89.74% 	 Time used:  0.00 sec
2023-03-28 18:51:56,792 		6192 of 10000 with 89.74% 	 Time used:  0.00 sec
2023-03-28 18:51:56,794 		6216 of 10000 with 89.75% 	 Time used:  0.00 sec
2023-03-28 18:51:56,797 		6240 of 10000 with 89.76% 	 Time used:  0.00 sec
2023-03-28 18:51:56,799 		6264 of 10000 with 89.70% 	 Time used:  0.00 sec
2023-03-28 18:51:56,801 		6288 of 10000 with 89.69% 	 Time used:  0.00 sec
2023-03-28 18:51:56,803 		6312 of 10000 with 89.72% 	 Time used:  0.00 sec
2023-03-28 18:51:56,805 		6336 of 10000 with 89.71% 	 Time used:  0.00 sec
2023-03-28 18:51:56,808 		6360 of 10000 with 89.73% 	 Time used:  0.00 sec
2023-03-28 18:51:56,810 		6384 of 10000 with 89.72% 	 Time used:  0.00 sec
2023-03-28 18:51:56,812 		6408 of 10000 with 89.70% 	 Time used:  0.00 sec
2023-03-28 18:51:56,814 		6432 of 10000 with 89.71% 	 Time used:  0.00 sec
2023-03-28 18:51:56,816 		6456 of 10000 with 89.73% 	 Time used:  0.00 sec
2023-03-28 18:51:56,819 		6480 of 10000 with 89.71% 	 Time used:  0.00 sec
2023-03-28 18:51:56,821 		6504 of 10000 with 89.73% 	 Time used:  0.00 sec
2023-03-28 18:51:56,823 		6528 of 10000 with 89.75% 	 Time used:  0.00 sec
2023-03-28 18:51:56,825 		6552 of 10000 with 89.73% 	 Time used:  0.00 sec
2023-03-28 18:51:56,827 		6576 of 10000 with 89.72% 	 Time used:  0.00 sec
2023-03-28 18:51:56,830 		6600 of 10000 with 89.76% 	 Time used:  0.00 sec
2023-03-28 18:51:56,832 		6624 of 10000 with 89.79% 	 Time used:  0.00 sec
2023-03-28 18:51:56,834 		6648 of 10000 with 89.80% 	 Time used:  0.00 sec
2023-03-28 18:51:56,836 		6672 of 10000 with 89.79% 	 Time used:  0.00 sec
2023-03-28 18:51:56,838 		6696 of 10000 with 89.74% 	 Time used:  0.00 sec
2023-03-28 18:51:56,840 		6720 of 10000 with 89.73% 	 Time used:  0.00 sec
2023-03-28 18:51:56,843 		6744 of 10000 with 89.68% 	 Time used:  0.00 sec
2023-03-28 18:51:56,845 		6768 of 10000 with 89.70% 	 Time used:  0.00 sec
2023-03-28 18:51:56,847 		6792 of 10000 with 89.72% 	 Time used:  0.00 sec
2023-03-28 18:51:56,849 		6816 of 10000 with 89.72% 	 Time used:  0.00 sec
2023-03-28 18:51:56,851 		6840 of 10000 with 89.74% 	 Time used:  0.00 sec
2023-03-28 18:51:56,853 		6864 of 10000 with 89.71% 	 Time used:  0.00 sec
2023-03-28 18:51:56,856 		6888 of 10000 with 89.71% 	 Time used:  0.00 sec
2023-03-28 18:51:56,858 		6912 of 10000 with 89.68% 	 Time used:  0.00 sec
2023-03-28 18:51:56,860 		6936 of 10000 with 89.66% 	 Time used:  0.00 sec
2023-03-28 18:51:56,862 		6960 of 10000 with 89.66% 	 Time used:  0.00 sec
2023-03-28 18:51:56,864 		6984 of 10000 with 89.69% 	 Time used:  0.00 sec
2023-03-28 18:51:56,867 		7008 of 10000 with 89.65% 	 Time used:  0.00 sec
2023-03-28 18:51:56,869 		7032 of 10000 with 89.63% 	 Time used:  0.00 sec
2023-03-28 18:51:56,871 		7056 of 10000 with 89.64% 	 Time used:  0.00 sec
2023-03-28 18:51:56,873 		7080 of 10000 with 89.63% 	 Time used:  0.00 sec
2023-03-28 18:51:56,875 		7104 of 10000 with 89.64% 	 Time used:  0.00 sec
2023-03-28 18:51:56,878 		7128 of 10000 with 89.65% 	 Time used:  0.00 sec
2023-03-28 18:51:56,881 		7152 of 10000 with 89.63% 	 Time used:  0.00 sec
2023-03-28 18:51:56,883 		7176 of 10000 with 89.65% 	 Time used:  0.00 sec
2023-03-28 18:51:56,885 		7200 of 10000 with 89.60% 	 Time used:  0.00 sec
2023-03-28 18:51:56,888 		7224 of 10000 with 89.59% 	 Time used:  0.00 sec
2023-03-28 18:51:56,890 		7248 of 10000 with 89.61% 	 Time used:  0.00 sec
2023-03-28 18:51:56,892 		7272 of 10000 with 89.63% 	 Time used:  0.00 sec
2023-03-28 18:51:56,894 		7296 of 10000 with 89.67% 	 Time used:  0.00 sec
2023-03-28 18:51:56,896 		7320 of 10000 with 89.66% 	 Time used:  0.00 sec
2023-03-28 18:51:56,899 		7344 of 10000 with 89.67% 	 Time used:  0.00 sec
2023-03-28 18:51:56,901 		7368 of 10000 with 89.69% 	 Time used:  0.00 sec
2023-03-28 18:51:56,903 		7392 of 10000 with 89.69% 	 Time used:  0.00 sec
2023-03-28 18:51:56,905 		7416 of 10000 with 89.68% 	 Time used:  0.00 sec
2023-03-28 18:51:56,907 		7440 of 10000 with 89.70% 	 Time used:  0.00 sec
2023-03-28 18:51:56,909 		7464 of 10000 with 89.70% 	 Time used:  0.00 sec
2023-03-28 18:51:56,912 		7488 of 10000 with 89.72% 	 Time used:  0.00 sec
2023-03-28 18:51:56,914 		7512 of 10000 with 89.72% 	 Time used:  0.00 sec
2023-03-28 18:51:56,917 		7536 of 10000 with 89.74% 	 Time used:  0.00 sec
2023-03-28 18:51:56,919 		7560 of 10000 with 89.75% 	 Time used:  0.00 sec
2023-03-28 18:51:56,921 		7584 of 10000 with 89.77% 	 Time used:  0.00 sec
2023-03-28 18:51:56,923 		7608 of 10000 with 89.77% 	 Time used:  0.00 sec
2023-03-28 18:51:56,926 		7632 of 10000 with 89.81% 	 Time used:  0.00 sec
2023-03-28 18:51:56,928 		7656 of 10000 with 89.80% 	 Time used:  0.00 sec
2023-03-28 18:51:56,930 		7680 of 10000 with 89.78% 	 Time used:  0.00 sec
2023-03-28 18:51:56,932 		7704 of 10000 with 89.80% 	 Time used:  0.00 sec
2023-03-28 18:51:56,934 		7728 of 10000 with 89.80% 	 Time used:  0.00 sec
2023-03-28 18:51:56,936 		7752 of 10000 with 89.81% 	 Time used:  0.00 sec
2023-03-28 18:51:56,939 		7776 of 10000 with 89.80% 	 Time used:  0.00 sec
2023-03-28 18:51:56,944 		7800 of 10000 with 89.81% 	 Time used:  0.01 sec
2023-03-28 18:51:56,948 		7824 of 10000 with 89.79% 	 Time used:  0.00 sec
2023-03-28 18:51:56,950 		7848 of 10000 with 89.78% 	 Time used:  0.00 sec
2023-03-28 18:51:56,952 		7872 of 10000 with 89.79% 	 Time used:  0.00 sec
2023-03-28 18:51:56,955 		7896 of 10000 with 89.79% 	 Time used:  0.00 sec
2023-03-28 18:51:56,958 		7920 of 10000 with 89.77% 	 Time used:  0.00 sec
2023-03-28 18:51:56,960 		7944 of 10000 with 89.78% 	 Time used:  0.00 sec
2023-03-28 18:51:56,965 		7968 of 10000 with 89.76% 	 Time used:  0.00 sec
2023-03-28 18:51:56,970 		7992 of 10000 with 89.69% 	 Time used:  0.00 sec
2023-03-28 18:51:56,975 		8016 of 10000 with 89.71% 	 Time used:  0.00 sec
2023-03-28 18:51:56,981 		8040 of 10000 with 89.73% 	 Time used:  0.00 sec
2023-03-28 18:51:56,987 		8064 of 10000 with 89.72% 	 Time used:  0.01 sec
2023-03-28 18:51:56,993 		8088 of 10000 with 89.70% 	 Time used:  0.01 sec
2023-03-28 18:51:56,998 		8112 of 10000 with 89.71% 	 Time used:  0.00 sec
2023-03-28 18:51:57,003 		8136 of 10000 with 89.71% 	 Time used:  0.00 sec
2023-03-28 18:51:57,012 		8160 of 10000 with 89.69% 	 Time used:  0.01 sec
2023-03-28 18:51:57,029 		8184 of 10000 with 89.71% 	 Time used:  0.01 sec
2023-03-28 18:51:57,033 		8208 of 10000 with 89.72% 	 Time used:  0.00 sec
2023-03-28 18:51:57,037 		8232 of 10000 with 89.71% 	 Time used:  0.00 sec
2023-03-28 18:51:57,040 		8256 of 10000 with 89.70% 	 Time used:  0.00 sec
2023-03-28 18:51:57,044 		8280 of 10000 with 89.67% 	 Time used:  0.00 sec
2023-03-28 18:51:57,047 		8304 of 10000 with 89.66% 	 Time used:  0.00 sec
2023-03-28 18:51:57,051 		8328 of 10000 with 89.67% 	 Time used:  0.00 sec
2023-03-28 18:51:57,055 		8352 of 10000 with 89.69% 	 Time used:  0.00 sec
2023-03-28 18:51:57,058 		8376 of 10000 with 89.68% 	 Time used:  0.00 sec
2023-03-28 18:51:57,062 		8400 of 10000 with 89.70% 	 Time used:  0.00 sec
2023-03-28 18:51:57,064 		8424 of 10000 with 89.72% 	 Time used:  0.00 sec
2023-03-28 18:51:57,067 		8448 of 10000 with 89.74% 	 Time used:  0.00 sec
2023-03-28 18:51:57,069 		8472 of 10000 with 89.73% 	 Time used:  0.00 sec
2023-03-28 18:51:57,071 		8496 of 10000 with 89.76% 	 Time used:  0.00 sec
2023-03-28 18:51:57,073 		8520 of 10000 with 89.77% 	 Time used:  0.00 sec
2023-03-28 18:51:57,076 		8544 of 10000 with 89.76% 	 Time used:  0.00 sec
2023-03-28 18:51:57,079 		8568 of 10000 with 89.76% 	 Time used:  0.00 sec
2023-03-28 18:51:57,081 		8592 of 10000 with 89.78% 	 Time used:  0.00 sec
2023-03-28 18:51:57,083 		8616 of 10000 with 89.77% 	 Time used:  0.00 sec
2023-03-28 18:51:57,085 		8640 of 10000 with 89.75% 	 Time used:  0.00 sec
2023-03-28 18:51:57,088 		8664 of 10000 with 89.74% 	 Time used:  0.00 sec
2023-03-28 18:51:57,090 		8688 of 10000 with 89.74% 	 Time used:  0.00 sec
2023-03-28 18:51:57,092 		8712 of 10000 with 89.73% 	 Time used:  0.00 sec
2023-03-28 18:51:57,094 		8736 of 10000 with 89.71% 	 Time used:  0.00 sec
2023-03-28 18:51:57,096 		8760 of 10000 with 89.69% 	 Time used:  0.00 sec
2023-03-28 18:51:57,099 		8784 of 10000 with 89.69% 	 Time used:  0.00 sec
2023-03-28 18:51:57,101 		8808 of 10000 with 89.68% 	 Time used:  0.00 sec
2023-03-28 18:51:57,103 		8832 of 10000 with 89.67% 	 Time used:  0.00 sec
2023-03-28 18:51:57,105 		8856 of 10000 with 89.68% 	 Time used:  0.00 sec
2023-03-28 18:51:57,107 		8880 of 10000 with 89.68% 	 Time used:  0.00 sec
2023-03-28 18:51:57,110 		8904 of 10000 with 89.71% 	 Time used:  0.00 sec
2023-03-28 18:51:57,112 		8928 of 10000 with 89.70% 	 Time used:  0.00 sec
2023-03-28 18:51:57,114 		8952 of 10000 with 89.68% 	 Time used:  0.00 sec
2023-03-28 18:51:57,116 		8976 of 10000 with 89.68% 	 Time used:  0.00 sec
2023-03-28 18:51:57,119 		9000 of 10000 with 89.70% 	 Time used:  0.00 sec
2023-03-28 18:51:57,121 		9024 of 10000 with 89.71% 	 Time used:  0.00 sec
2023-03-28 18:51:57,123 		9048 of 10000 with 89.70% 	 Time used:  0.00 sec
2023-03-28 18:51:57,125 		9072 of 10000 with 89.67% 	 Time used:  0.00 sec
2023-03-28 18:51:57,127 		9096 of 10000 with 89.68% 	 Time used:  0.00 sec
2023-03-28 18:51:57,130 		9120 of 10000 with 89.70% 	 Time used:  0.00 sec
2023-03-28 18:51:57,132 		9144 of 10000 with 89.71% 	 Time used:  0.00 sec
2023-03-28 18:51:57,134 		9168 of 10000 with 89.68% 	 Time used:  0.00 sec
2023-03-28 18:51:57,136 		9192 of 10000 with 89.66% 	 Time used:  0.00 sec
2023-03-28 18:51:57,138 		9216 of 10000 with 89.68% 	 Time used:  0.00 sec
2023-03-28 18:51:57,141 		9240 of 10000 with 89.65% 	 Time used:  0.00 sec
2023-03-28 18:51:57,143 		9264 of 10000 with 89.63% 	 Time used:  0.00 sec
2023-03-28 18:51:57,145 		9288 of 10000 with 89.63% 	 Time used:  0.00 sec
2023-03-28 18:51:57,147 		9312 of 10000 with 89.62% 	 Time used:  0.00 sec
2023-03-28 18:51:57,149 		9336 of 10000 with 89.61% 	 Time used:  0.00 sec
2023-03-28 18:51:57,151 		9360 of 10000 with 89.62% 	 Time used:  0.00 sec
2023-03-28 18:51:57,154 		9384 of 10000 with 89.64% 	 Time used:  0.00 sec
2023-03-28 18:51:57,156 		9408 of 10000 with 89.66% 	 Time used:  0.00 sec
2023-03-28 18:51:57,158 		9432 of 10000 with 89.68% 	 Time used:  0.00 sec
2023-03-28 18:51:57,160 		9456 of 10000 with 89.68% 	 Time used:  0.00 sec
2023-03-28 18:51:57,162 		9480 of 10000 with 89.70% 	 Time used:  0.00 sec
2023-03-28 18:51:57,165 		9504 of 10000 with 89.68% 	 Time used:  0.00 sec
2023-03-28 18:51:57,167 		9528 of 10000 with 89.68% 	 Time used:  0.00 sec
2023-03-28 18:51:57,169 		9552 of 10000 with 89.70% 	 Time used:  0.00 sec
2023-03-28 18:51:57,171 		9576 of 10000 with 89.70% 	 Time used:  0.00 sec
2023-03-28 18:51:57,173 		9600 of 10000 with 89.70% 	 Time used:  0.00 sec
2023-03-28 18:51:57,175 		9624 of 10000 with 89.69% 	 Time used:  0.00 sec
2023-03-28 18:51:57,178 		9648 of 10000 with 89.68% 	 Time used:  0.00 sec
2023-03-28 18:51:57,180 		9672 of 10000 with 89.67% 	 Time used:  0.00 sec
2023-03-28 18:51:57,182 		9696 of 10000 with 89.67% 	 Time used:  0.00 sec
2023-03-28 18:51:57,184 		9720 of 10000 with 89.69% 	 Time used:  0.00 sec
2023-03-28 18:51:57,188 		9744 of 10000 with 89.70% 	 Time used:  0.00 sec
2023-03-28 18:51:57,191 		9768 of 10000 with 89.71% 	 Time used:  0.00 sec
2023-03-28 18:51:57,193 		9792 of 10000 with 89.73% 	 Time used:  0.00 sec
2023-03-28 18:51:57,195 		9816 of 10000 with 89.74% 	 Time used:  0.00 sec
2023-03-28 18:51:57,197 		9840 of 10000 with 89.76% 	 Time used:  0.00 sec
2023-03-28 18:51:57,200 		9864 of 10000 with 89.75% 	 Time used:  0.00 sec
2023-03-28 18:51:57,202 		9888 of 10000 with 89.77% 	 Time used:  0.00 sec
2023-03-28 18:51:57,204 		9912 of 10000 with 89.78% 	 Time used:  0.00 sec
2023-03-28 18:51:57,206 		9936 of 10000 with 89.78% 	 Time used:  0.00 sec
2023-03-28 18:51:57,208 		9960 of 10000 with 89.75% 	 Time used:  0.00 sec
2023-03-28 18:51:57,211 		9984 of 10000 with 89.74% 	 Time used:  0.00 sec
2023-03-28 18:51:57,213 		10000 of 10000 with 89.74% 	 Time used:  0.00 sec
2023-03-28 18:51:57,213 
2023-03-28 18:51:57,214 			Learning rate: weights:   1.000e-08    
2023-03-28 18:51:57,214 			Last test performance: 89.74%
2023-03-28 18:51:57,214 ----------------
2023-03-28 18:51:57,394   95  =>  0    		Training 486 pattern with 87.29% 	Forward time: 	 0.14 sec
2023-03-28 18:51:57,394 			Loss:    1.321e-02    			Backward time: 	 0.03 sec 
2023-03-28 18:51:57,434 			Learning rate: weights:   1.000e-08    
2023-03-28 18:51:57,434 			Last test performance: 89.74%
2023-03-28 18:51:57,434 ----------------
2023-03-28 18:51:57,628   95  =>  1    		Training 486 pattern with 92.08% 	Forward time: 	 0.14 sec
2023-03-28 18:51:57,628 			Loss:    9.777e-03    			Backward time: 	 0.04 sec 
2023-03-28 18:51:57,709 			Learning rate: weights:   1.000e-08    
2023-03-28 18:51:57,709 			Last test performance: 89.74%
2023-03-28 18:51:57,709 ----------------
2023-03-28 18:51:57,871   95  =>  2    		Training 486 pattern with 88.75% 	Forward time: 	 0.13 sec
2023-03-28 18:51:57,872 			Loss:    1.189e-02    			Backward time: 	 0.02 sec 
2023-03-28 18:51:57,939 			Learning rate: weights:   1.000e-08    
2023-03-28 18:51:57,939 			Last test performance: 89.74%
2023-03-28 18:51:57,939 ----------------
2023-03-28 18:51:58,066   95  =>  3    		Training 486 pattern with 89.17% 	Forward time: 	 0.11 sec
2023-03-28 18:51:58,066 			Loss:    1.241e-02    			Backward time: 	 0.01 sec 
2023-03-28 18:51:58,103 			Learning rate: weights:   1.000e-08    
2023-03-28 18:51:58,103 			Last test performance: 89.74%
2023-03-28 18:51:58,103 ----------------
2023-03-28 18:51:58,253   95  =>  4    		Training 486 pattern with 88.54% 	Forward time: 	 0.13 sec
2023-03-28 18:51:58,253 			Loss:    1.282e-02    			Backward time: 	 0.01 sec 
2023-03-28 18:51:58,349 			Learning rate: weights:   1.000e-08    
2023-03-28 18:51:58,349 			Last test performance: 89.74%
2023-03-28 18:51:58,349 ----------------
2023-03-28 18:51:58,492   95  =>  5    		Training 486 pattern with 86.88% 	Forward time: 	 0.13 sec
2023-03-28 18:51:58,492 			Loss:    1.287e-02    			Backward time: 	 0.01 sec 
2023-03-28 18:51:58,540 			Learning rate: weights:   1.000e-08    
2023-03-28 18:51:58,540 			Last test performance: 89.74%
2023-03-28 18:51:58,540 ----------------
2023-03-28 18:51:58,753   95  =>  6    		Training 486 pattern with 91.04% 	Forward time: 	 0.17 sec
2023-03-28 18:51:58,753 			Loss:    1.072e-02    			Backward time: 	 0.03 sec 
2023-03-28 18:51:58,895 			Learning rate: weights:   1.000e-08    
2023-03-28 18:51:58,895 			Last test performance: 89.74%
2023-03-28 18:51:58,895 ----------------
2023-03-28 18:51:59,089   95  =>  7    		Training 486 pattern with 87.50% 	Forward time: 	 0.16 sec
2023-03-28 18:51:59,089 			Loss:    1.234e-02    			Backward time: 	 0.02 sec 
2023-03-28 18:51:59,154 			Learning rate: weights:   1.000e-08    
2023-03-28 18:51:59,154 			Last test performance: 89.74%
2023-03-28 18:51:59,154 ----------------
2023-03-28 18:51:59,327   95  =>  8    		Training 486 pattern with 90.21% 	Forward time: 	 0.14 sec
2023-03-28 18:51:59,328 			Loss:    1.098e-02    			Backward time: 	 0.02 sec 
2023-03-28 18:51:59,443 			Learning rate: weights:   1.000e-08    
2023-03-28 18:51:59,443 			Last test performance: 89.74%
2023-03-28 18:51:59,443 ----------------
2023-03-28 18:51:59,571   95  =>  9    		Training 486 pattern with 89.38% 	Forward time: 	 0.11 sec
2023-03-28 18:51:59,571 			Loss:    1.149e-02    			Backward time: 	 0.01 sec 
2023-03-28 18:51:59,613 			Learning rate: weights:   1.000e-08    
2023-03-28 18:51:59,613 			Last test performance: 89.74%
2023-03-28 18:51:59,613 ----------------
2023-03-28 18:51:59,818   95  =>  10   		Training 486 pattern with 91.25% 	Forward time: 	 0.16 sec
2023-03-28 18:51:59,818 			Loss:    1.032e-02    			Backward time: 	 0.03 sec 
2023-03-28 18:51:59,913 			Learning rate: weights:   1.000e-08    
2023-03-28 18:51:59,913 			Last test performance: 89.74%
2023-03-28 18:51:59,913 ----------------
2023-03-28 18:52:00,051   95  =>  11   		Training 486 pattern with 90.21% 	Forward time: 	 0.12 sec
2023-03-28 18:52:00,051 			Loss:    1.060e-02    			Backward time: 	 0.01 sec 
2023-03-28 18:52:00,182 			Learning rate: weights:   1.000e-08    
2023-03-28 18:52:00,182 			Last test performance: 89.74%
2023-03-28 18:52:00,182 ----------------
2023-03-28 18:52:00,313   95  =>  12   		Training 486 pattern with 91.67% 	Forward time: 	 0.11 sec
2023-03-28 18:52:00,313 			Loss:    1.054e-02    			Backward time: 	 0.01 sec 
2023-03-28 18:52:00,392 			Learning rate: weights:   1.000e-08    
2023-03-28 18:52:00,392 			Last test performance: 89.74%
2023-03-28 18:52:00,392 ----------------
2023-03-28 18:52:00,601   95  =>  13   		Training 486 pattern with 89.58% 	Forward time: 	 0.17 sec
2023-03-28 18:52:00,601 			Loss:    1.249e-02    			Backward time: 	 0.02 sec 
2023-03-28 18:52:00,679 			Learning rate: weights:   1.000e-08    
2023-03-28 18:52:00,679 			Last test performance: 89.74%
2023-03-28 18:52:00,679 ----------------
2023-03-28 18:52:00,826   95  =>  14   		Training 486 pattern with 91.46% 	Forward time: 	 0.12 sec
2023-03-28 18:52:00,827 			Loss:    9.637e-03    			Backward time: 	 0.02 sec 
2023-03-28 18:52:00,943 			Learning rate: weights:   1.000e-08    
2023-03-28 18:52:00,943 			Last test performance: 89.74%
2023-03-28 18:52:00,943 ----------------
2023-03-28 18:52:01,072   95  =>  15   		Training 486 pattern with 88.54% 	Forward time: 	 0.11 sec
2023-03-28 18:52:01,072 			Loss:    1.243e-02    			Backward time: 	 0.01 sec 
2023-03-28 18:52:01,217 			Learning rate: weights:   1.000e-08    
2023-03-28 18:52:01,218 			Last test performance: 89.74%
2023-03-28 18:52:01,218 ----------------
2023-03-28 18:52:01,385   95  =>  16   		Training 486 pattern with 88.33% 	Forward time: 	 0.13 sec
2023-03-28 18:52:01,385 			Loss:    1.232e-02    			Backward time: 	 0.03 sec 
2023-03-28 18:52:01,493 			Learning rate: weights:   1.000e-08    
2023-03-28 18:52:01,493 			Last test performance: 89.74%
2023-03-28 18:52:01,493 ----------------
2023-03-28 18:52:01,668   95  =>  17   		Training 486 pattern with 91.46% 	Forward time: 	 0.14 sec
2023-03-28 18:52:01,668 			Loss:    9.943e-03    			Backward time: 	 0.03 sec 
2023-03-28 18:52:01,717 			Learning rate: weights:   1.000e-08    
2023-03-28 18:52:01,717 			Last test performance: 89.74%
2023-03-28 18:52:01,717 ----------------
2023-03-28 18:52:01,838   95  =>  18   		Training 486 pattern with 89.58% 	Forward time: 	 0.10 sec
2023-03-28 18:52:01,838 			Loss:    1.242e-02    			Backward time: 	 0.01 sec 
2023-03-28 18:52:01,935 			Learning rate: weights:   1.000e-08    
2023-03-28 18:52:01,935 			Last test performance: 89.74%
2023-03-28 18:52:01,936 ----------------
2023-03-28 18:52:02,094   95  =>  19   		Training 486 pattern with 90.83% 	Forward time: 	 0.14 sec
2023-03-28 18:52:02,094 			Loss:    1.003e-02    			Backward time: 	 0.02 sec 
2023-03-28 18:52:02,212 			Learning rate: weights:   1.000e-08    
2023-03-28 18:52:02,212 			Last test performance: 89.74%
2023-03-28 18:52:02,212 ----------------
2023-03-28 18:52:02,390   95  =>  20   		Training 486 pattern with 88.96% 	Forward time: 	 0.16 sec
2023-03-28 18:52:02,390 			Loss:    1.274e-02    			Backward time: 	 0.01 sec 
2023-03-28 18:52:02,517 			Learning rate: weights:   1.000e-08    
2023-03-28 18:52:02,517 			Last test performance: 89.74%
2023-03-28 18:52:02,517 ----------------
2023-03-28 18:52:02,697   95  =>  21   		Training 486 pattern with 90.00% 	Forward time: 	 0.16 sec
2023-03-28 18:52:02,697 			Loss:    1.233e-02    			Backward time: 	 0.01 sec 
2023-03-28 18:52:02,807 			Learning rate: weights:   1.000e-08    
2023-03-28 18:52:02,807 			Last test performance: 89.74%
2023-03-28 18:52:02,807 ----------------
2023-03-28 18:52:03,012   95  =>  22   		Training 486 pattern with 90.83% 	Forward time: 	 0.18 sec
2023-03-28 18:52:03,012 			Loss:    1.077e-02    			Backward time: 	 0.01 sec 
2023-03-28 18:52:03,072 			Learning rate: weights:   1.000e-08    
2023-03-28 18:52:03,072 			Last test performance: 89.74%
2023-03-28 18:52:03,072 ----------------
2023-03-28 18:52:03,293   95  =>  23   		Training 486 pattern with 89.58% 	Forward time: 	 0.17 sec
2023-03-28 18:52:03,293 			Loss:    1.222e-02    			Backward time: 	 0.05 sec 
2023-03-28 18:52:03,367 			Learning rate: weights:   1.000e-08    
2023-03-28 18:52:03,368 			Last test performance: 89.74%
2023-03-28 18:52:03,368 ----------------
2023-03-28 18:52:03,559   95  =>  24   		Training 486 pattern with 90.21% 	Forward time: 	 0.16 sec
2023-03-28 18:52:03,559 			Loss:    1.194e-02    			Backward time: 	 0.02 sec 
2023-03-28 18:52:03,605 			Learning rate: weights:   1.000e-08    
2023-03-28 18:52:03,605 			Last test performance: 89.74%
2023-03-28 18:52:03,606 ----------------
2023-03-28 18:52:03,738   95  =>  25   		Training 486 pattern with 90.42% 	Forward time: 	 0.11 sec
2023-03-28 18:52:03,739 			Loss:    1.095e-02    			Backward time: 	 0.01 sec 
2023-03-28 18:52:03,778 			Learning rate: weights:   1.000e-08    
2023-03-28 18:52:03,778 			Last test performance: 89.74%
2023-03-28 18:52:03,778 ----------------
2023-03-28 18:52:03,955   95  =>  26   		Training 486 pattern with 88.96% 	Forward time: 	 0.15 sec
2023-03-28 18:52:03,955 			Loss:    1.205e-02    			Backward time: 	 0.01 sec 
2023-03-28 18:52:04,096 			Learning rate: weights:   1.000e-08    
2023-03-28 18:52:04,097 			Last test performance: 89.74%
2023-03-28 18:52:04,097 ----------------
2023-03-28 18:52:04,303   95  =>  27   		Training 486 pattern with 88.96% 	Forward time: 	 0.18 sec
2023-03-28 18:52:04,304 			Loss:    1.273e-02    			Backward time: 	 0.01 sec 
2023-03-28 18:52:04,341 			Learning rate: weights:   1.000e-08    
2023-03-28 18:52:04,341 			Last test performance: 89.74%
2023-03-28 18:52:04,341 ----------------
2023-03-28 18:52:04,484   95  =>  28   		Training 486 pattern with 90.00% 	Forward time: 	 0.12 sec
2023-03-28 18:52:04,485 			Loss:    1.184e-02    			Backward time: 	 0.02 sec 
2023-03-28 18:52:04,590 			Learning rate: weights:   1.000e-08    
2023-03-28 18:52:04,590 			Last test performance: 89.74%
2023-03-28 18:52:04,590 ----------------
2023-03-28 18:52:04,730   95  =>  29   		Training 486 pattern with 90.42% 	Forward time: 	 0.12 sec
2023-03-28 18:52:04,731 			Loss:    1.129e-02    			Backward time: 	 0.01 sec 
2023-03-28 18:52:04,768 			Learning rate: weights:   1.000e-08    
2023-03-28 18:52:04,768 			Last test performance: 89.74%
2023-03-28 18:52:04,768 ----------------
2023-03-28 18:52:04,980   95  =>  30   		Training 486 pattern with 89.58% 	Forward time: 	 0.17 sec
2023-03-28 18:52:04,980 			Loss:    1.111e-02    			Backward time: 	 0.03 sec 
2023-03-28 18:52:05,099 			Learning rate: weights:   1.000e-08    
2023-03-28 18:52:05,099 			Last test performance: 89.74%
2023-03-28 18:52:05,099 ----------------
2023-03-28 18:52:05,295   95  =>  31   		Training 486 pattern with 89.38% 	Forward time: 	 0.15 sec
2023-03-28 18:52:05,295 			Loss:    1.168e-02    			Backward time: 	 0.03 sec 
2023-03-28 18:52:05,344 			Learning rate: weights:   1.000e-08    
2023-03-28 18:52:05,344 			Last test performance: 89.74%
2023-03-28 18:52:05,344 ----------------
2023-03-28 18:52:05,488   95  =>  32   		Training 486 pattern with 91.04% 	Forward time: 	 0.12 sec
2023-03-28 18:52:05,488 			Loss:    1.082e-02    			Backward time: 	 0.01 sec 
2023-03-28 18:52:05,593 			Learning rate: weights:   1.000e-08    
2023-03-28 18:52:05,594 			Last test performance: 89.74%
2023-03-28 18:52:05,594 ----------------
2023-03-28 18:52:05,749   95  =>  33   		Training 486 pattern with 91.04% 	Forward time: 	 0.11 sec
2023-03-28 18:52:05,749 			Loss:    1.070e-02    			Backward time: 	 0.04 sec 
2023-03-28 18:52:05,942 			Learning rate: weights:   1.000e-08    
2023-03-28 18:52:05,942 			Last test performance: 89.74%
2023-03-28 18:52:05,942 ----------------
2023-03-28 18:52:06,102   95  =>  34   		Training 486 pattern with 91.67% 	Forward time: 	 0.14 sec
2023-03-28 18:52:06,102 			Loss:    1.046e-02    			Backward time: 	 0.02 sec 
2023-03-28 18:52:06,228 			Learning rate: weights:   1.000e-08    
2023-03-28 18:52:06,228 			Last test performance: 89.74%
2023-03-28 18:52:06,228 ----------------
2023-03-28 18:52:06,414   95  =>  35   		Training 486 pattern with 89.38% 	Forward time: 	 0.14 sec
2023-03-28 18:52:06,414 			Loss:    1.212e-02    			Backward time: 	 0.03 sec 
2023-03-28 18:52:06,534 			Learning rate: weights:   1.000e-08    
2023-03-28 18:52:06,534 			Last test performance: 89.74%
2023-03-28 18:52:06,534 ----------------
2023-03-28 18:52:06,682   95  =>  36   		Training 486 pattern with 90.00% 	Forward time: 	 0.13 sec
2023-03-28 18:52:06,682 			Loss:    1.007e-02    			Backward time: 	 0.01 sec 
2023-03-28 18:52:06,835 			Learning rate: weights:   1.000e-08    
2023-03-28 18:52:06,835 			Last test performance: 89.74%
2023-03-28 18:52:06,835 ----------------
2023-03-28 18:52:07,023   95  =>  37   		Training 486 pattern with 89.38% 	Forward time: 	 0.16 sec
2023-03-28 18:52:07,023 			Loss:    1.169e-02    			Backward time: 	 0.02 sec 
2023-03-28 18:52:07,187 			Learning rate: weights:   1.000e-08    
2023-03-28 18:52:07,188 			Last test performance: 89.74%
2023-03-28 18:52:07,188 ----------------
2023-03-28 18:52:07,408   95  =>  38   		Training 486 pattern with 89.58% 	Forward time: 	 0.18 sec
2023-03-28 18:52:07,408 			Loss:    1.044e-02    			Backward time: 	 0.03 sec 
2023-03-28 18:52:07,530 			Learning rate: weights:   1.000e-08    
2023-03-28 18:52:07,530 			Last test performance: 89.74%
2023-03-28 18:52:07,530 ----------------
2023-03-28 18:52:07,731   95  =>  39   		Training 486 pattern with 88.54% 	Forward time: 	 0.17 sec
2023-03-28 18:52:07,731 			Loss:    1.124e-02    			Backward time: 	 0.03 sec 
2023-03-28 18:52:07,960 			Learning rate: weights:   1.000e-08    
2023-03-28 18:52:07,960 			Last test performance: 89.74%
2023-03-28 18:52:07,960 ----------------
2023-03-28 18:52:08,105   95  =>  40   		Training 486 pattern with 87.29% 	Forward time: 	 0.12 sec
2023-03-28 18:52:08,105 			Loss:    1.254e-02    			Backward time: 	 0.01 sec 
2023-03-28 18:52:08,202 			Learning rate: weights:   1.000e-08    
2023-03-28 18:52:08,202 			Last test performance: 89.74%
2023-03-28 18:52:08,202 ----------------
2023-03-28 18:52:08,347   95  =>  41   		Training 486 pattern with 89.17% 	Forward time: 	 0.13 sec
2023-03-28 18:52:08,347 			Loss:    1.237e-02    			Backward time: 	 0.01 sec 
2023-03-28 18:52:08,394 			Learning rate: weights:   1.000e-08    
2023-03-28 18:52:08,394 			Last test performance: 89.74%
2023-03-28 18:52:08,394 ----------------
2023-03-28 18:52:08,620   95  =>  42   		Training 486 pattern with 90.42% 	Forward time: 	 0.20 sec
2023-03-28 18:52:08,620 			Loss:    1.061e-02    			Backward time: 	 0.02 sec 
2023-03-28 18:52:08,703 			Learning rate: weights:   1.000e-08    
2023-03-28 18:52:08,703 			Last test performance: 89.74%
2023-03-28 18:52:08,703 ----------------
2023-03-28 18:52:08,881   95  =>  43   		Training 486 pattern with 90.62% 	Forward time: 	 0.15 sec
2023-03-28 18:52:08,881 			Loss:    1.166e-02    			Backward time: 	 0.02 sec 
2023-03-28 18:52:08,991 			Learning rate: weights:   1.000e-08    
2023-03-28 18:52:08,991 			Last test performance: 89.74%
2023-03-28 18:52:08,991 ----------------
2023-03-28 18:52:09,162   95  =>  44   		Training 486 pattern with 90.21% 	Forward time: 	 0.15 sec
2023-03-28 18:52:09,162 			Loss:    1.043e-02    			Backward time: 	 0.01 sec 
2023-03-28 18:52:09,204 			Learning rate: weights:   1.000e-08    
2023-03-28 18:52:09,204 			Last test performance: 89.74%
2023-03-28 18:52:09,204 ----------------
2023-03-28 18:52:09,383   95  =>  45   		Training 486 pattern with 91.04% 	Forward time: 	 0.13 sec
2023-03-28 18:52:09,383 			Loss:    9.970e-03    			Backward time: 	 0.03 sec 
2023-03-28 18:52:09,515 			Learning rate: weights:   1.000e-08    
2023-03-28 18:52:09,515 			Last test performance: 89.74%
2023-03-28 18:52:09,515 ----------------
2023-03-28 18:52:09,687   95  =>  46   		Training 486 pattern with 91.46% 	Forward time: 	 0.15 sec
2023-03-28 18:52:09,687 			Loss:    1.024e-02    			Backward time: 	 0.02 sec 
2023-03-28 18:52:09,776 			Learning rate: weights:   1.000e-08    
2023-03-28 18:52:09,776 			Last test performance: 89.74%
2023-03-28 18:52:09,776 ----------------
2023-03-28 18:52:09,989   95  =>  47   		Training 486 pattern with 88.12% 	Forward time: 	 0.18 sec
2023-03-28 18:52:09,989 			Loss:    1.168e-02    			Backward time: 	 0.02 sec 
2023-03-28 18:52:10,102 			Learning rate: weights:   1.000e-08    
2023-03-28 18:52:10,102 			Last test performance: 89.74%
2023-03-28 18:52:10,103 ----------------
2023-03-28 18:52:10,327   95  =>  48   		Training 486 pattern with 90.21% 	Forward time: 	 0.18 sec
2023-03-28 18:52:10,327 			Loss:    1.091e-02    			Backward time: 	 0.03 sec 
2023-03-28 18:52:10,405 			Learning rate: weights:   1.000e-08    
2023-03-28 18:52:10,405 			Last test performance: 89.74%
2023-03-28 18:52:10,406 ----------------
2023-03-28 18:52:10,612   95  =>  49   		Training 486 pattern with 89.79% 	Forward time: 	 0.17 sec
2023-03-28 18:52:10,612 			Loss:    1.118e-02    			Backward time: 	 0.03 sec 
2023-03-28 18:52:10,703 			Learning rate: weights:   1.000e-08    
2023-03-28 18:52:10,703 			Last test performance: 89.74%
2023-03-28 18:52:10,703 ----------------
2023-03-28 18:52:10,918   95  =>  50   		Training 486 pattern with 88.12% 	Forward time: 	 0.19 sec
2023-03-28 18:52:10,918 			Loss:    1.237e-02    			Backward time: 	 0.01 sec 
2023-03-28 18:52:11,006 			Learning rate: weights:   1.000e-08    
2023-03-28 18:52:11,006 			Last test performance: 89.74%
2023-03-28 18:52:11,007 ----------------
2023-03-28 18:52:11,174   95  =>  51   		Training 486 pattern with 89.79% 	Forward time: 	 0.14 sec
2023-03-28 18:52:11,175 			Loss:    1.198e-02    			Backward time: 	 0.02 sec 
2023-03-28 18:52:11,290 			Learning rate: weights:   1.000e-08    
2023-03-28 18:52:11,290 			Last test performance: 89.74%
2023-03-28 18:52:11,290 ----------------
2023-03-28 18:52:11,494   95  =>  52   		Training 486 pattern with 90.21% 	Forward time: 	 0.16 sec
2023-03-28 18:52:11,494 			Loss:    9.968e-03    			Backward time: 	 0.03 sec 
2023-03-28 18:52:11,587 			Learning rate: weights:   1.000e-08    
2023-03-28 18:52:11,587 			Last test performance: 89.74%
2023-03-28 18:52:11,587 ----------------
2023-03-28 18:52:11,718   95  =>  53   		Training 486 pattern with 93.33% 	Forward time: 	 0.12 sec
2023-03-28 18:52:11,718 			Loss:    8.029e-03    			Backward time: 	 0.01 sec 
2023-03-28 18:52:11,800 			Learning rate: weights:   1.000e-08    
2023-03-28 18:52:11,800 			Last test performance: 89.74%
2023-03-28 18:52:11,800 ----------------
2023-03-28 18:52:11,975   95  =>  54   		Training 486 pattern with 90.83% 	Forward time: 	 0.15 sec
2023-03-28 18:52:11,975 			Loss:    9.488e-03    			Backward time: 	 0.02 sec 
2023-03-28 18:52:12,011 			Learning rate: weights:   1.000e-08    
2023-03-28 18:52:12,011 			Last test performance: 89.74%
2023-03-28 18:52:12,011 ----------------
2023-03-28 18:52:12,214   95  =>  55   		Training 486 pattern with 91.67% 	Forward time: 	 0.16 sec
2023-03-28 18:52:12,214 			Loss:    8.757e-03    			Backward time: 	 0.03 sec 
2023-03-28 18:52:12,261 			Learning rate: weights:   1.000e-08    
2023-03-28 18:52:12,261 			Last test performance: 89.74%
2023-03-28 18:52:12,261 ----------------
2023-03-28 18:52:12,398   95  =>  56   		Training 486 pattern with 91.04% 	Forward time: 	 0.12 sec
2023-03-28 18:52:12,398 			Loss:    1.114e-02    			Backward time: 	 0.01 sec 
2023-03-28 18:52:12,453 			Learning rate: weights:   1.000e-08    
2023-03-28 18:52:12,453 			Last test performance: 89.74%
2023-03-28 18:52:12,453 ----------------
2023-03-28 18:52:12,615   95  =>  57   		Training 486 pattern with 90.62% 	Forward time: 	 0.14 sec
2023-03-28 18:52:12,615 			Loss:    1.069e-02    			Backward time: 	 0.02 sec 
2023-03-28 18:52:12,731 			Learning rate: weights:   1.000e-08    
2023-03-28 18:52:12,731 			Last test performance: 89.74%
2023-03-28 18:52:12,731 ----------------
2023-03-28 18:52:12,950   95  =>  58   		Training 486 pattern with 88.75% 	Forward time: 	 0.19 sec
2023-03-28 18:52:12,950 			Loss:    1.168e-02    			Backward time: 	 0.02 sec 
2023-03-28 18:52:13,063 			Learning rate: weights:   1.000e-08    
2023-03-28 18:52:13,063 			Last test performance: 89.74%
2023-03-28 18:52:13,063 ----------------
2023-03-28 18:52:13,257   95  =>  59   		Training 486 pattern with 91.25% 	Forward time: 	 0.16 sec
2023-03-28 18:52:13,257 			Loss:    9.494e-03    			Backward time: 	 0.02 sec 
2023-03-28 18:52:13,359 			Learning rate: weights:   1.000e-08    
2023-03-28 18:52:13,359 			Last test performance: 89.74%
2023-03-28 18:52:13,359 ----------------
2023-03-28 18:52:13,529   95  =>  60   		Training 486 pattern with 90.83% 	Forward time: 	 0.15 sec
2023-03-28 18:52:13,529 			Loss:    1.071e-02    			Backward time: 	 0.02 sec 
2023-03-28 18:52:13,695 			Learning rate: weights:   1.000e-08    
2023-03-28 18:52:13,695 			Last test performance: 89.74%
2023-03-28 18:52:13,695 ----------------
2023-03-28 18:52:13,840   95  =>  61   		Training 486 pattern with 88.96% 	Forward time: 	 0.11 sec
2023-03-28 18:52:13,840 			Loss:    1.247e-02    			Backward time: 	 0.03 sec 
2023-03-28 18:52:13,889 			Learning rate: weights:   1.000e-08    
2023-03-28 18:52:13,889 			Last test performance: 89.74%
2023-03-28 18:52:13,889 ----------------
2023-03-28 18:52:14,053   95  =>  62   		Training 486 pattern with 85.42% 	Forward time: 	 0.14 sec
2023-03-28 18:52:14,053 			Loss:    1.477e-02    			Backward time: 	 0.02 sec 
2023-03-28 18:52:14,092 			Learning rate: weights:   1.000e-08    
2023-03-28 18:52:14,092 			Last test performance: 89.74%
2023-03-28 18:52:14,092 ----------------
2023-03-28 18:52:14,222   95  =>  63   		Training 486 pattern with 90.00% 	Forward time: 	 0.12 sec
2023-03-28 18:52:14,222 			Loss:    1.041e-02    			Backward time: 	 0.01 sec 
2023-03-28 18:52:14,301 			Learning rate: weights:   1.000e-08    
2023-03-28 18:52:14,302 			Last test performance: 89.74%
2023-03-28 18:52:14,302 ----------------
2023-03-28 18:52:14,456   95  =>  64   		Training 486 pattern with 89.79% 	Forward time: 	 0.12 sec
2023-03-28 18:52:14,456 			Loss:    1.098e-02    			Backward time: 	 0.02 sec 
2023-03-28 18:52:14,557 			Learning rate: weights:   1.000e-08    
2023-03-28 18:52:14,557 			Last test performance: 89.74%
2023-03-28 18:52:14,557 ----------------
2023-03-28 18:52:14,784   95  =>  65   		Training 486 pattern with 91.88% 	Forward time: 	 0.16 sec
2023-03-28 18:52:14,784 			Loss:    9.548e-03    			Backward time: 	 0.05 sec 
2023-03-28 18:52:14,914 			Learning rate: weights:   1.000e-08    
2023-03-28 18:52:14,914 			Last test performance: 89.74%
2023-03-28 18:52:14,914 ----------------
2023-03-28 18:52:15,098   95  =>  66   		Training 486 pattern with 88.54% 	Forward time: 	 0.15 sec
2023-03-28 18:52:15,098 			Loss:    1.364e-02    			Backward time: 	 0.02 sec 
2023-03-28 18:52:15,189 			Learning rate: weights:   1.000e-08    
2023-03-28 18:52:15,189 			Last test performance: 89.74%
2023-03-28 18:52:15,189 ----------------
2023-03-28 18:52:15,405   95  =>  67   		Training 486 pattern with 89.79% 	Forward time: 	 0.13 sec
2023-03-28 18:52:15,405 			Loss:    1.179e-02    			Backward time: 	 0.05 sec 
2023-03-28 18:52:15,486 			Learning rate: weights:   1.000e-08    
2023-03-28 18:52:15,486 			Last test performance: 89.74%
2023-03-28 18:52:15,486 ----------------
2023-03-28 18:52:15,646   95  =>  68   		Training 486 pattern with 89.17% 	Forward time: 	 0.14 sec
2023-03-28 18:52:15,646 			Loss:    1.172e-02    			Backward time: 	 0.01 sec 
2023-03-28 18:52:15,685 			Learning rate: weights:   1.000e-08    
2023-03-28 18:52:15,685 			Last test performance: 89.74%
2023-03-28 18:52:15,685 ----------------
2023-03-28 18:52:15,841   95  =>  69   		Training 486 pattern with 87.92% 	Forward time: 	 0.13 sec
2023-03-28 18:52:15,841 			Loss:    1.233e-02    			Backward time: 	 0.01 sec 
2023-03-28 18:52:15,887 			Learning rate: weights:   1.000e-08    
2023-03-28 18:52:15,887 			Last test performance: 89.74%
2023-03-28 18:52:15,887 ----------------
2023-03-28 18:52:16,031   95  =>  70   		Training 486 pattern with 91.88% 	Forward time: 	 0.12 sec
2023-03-28 18:52:16,031 			Loss:    9.219e-03    			Backward time: 	 0.01 sec 
2023-03-28 18:52:16,093 			Learning rate: weights:   1.000e-08    
2023-03-28 18:52:16,093 			Last test performance: 89.74%
2023-03-28 18:52:16,094 ----------------
2023-03-28 18:52:16,250   95  =>  71   		Training 486 pattern with 91.25% 	Forward time: 	 0.14 sec
2023-03-28 18:52:16,250 			Loss:    1.107e-02    			Backward time: 	 0.01 sec 
2023-03-28 18:52:16,367 			Learning rate: weights:   1.000e-08    
2023-03-28 18:52:16,368 			Last test performance: 89.74%
2023-03-28 18:52:16,368 ----------------
2023-03-28 18:52:16,562   95  =>  72   		Training 486 pattern with 91.46% 	Forward time: 	 0.16 sec
2023-03-28 18:52:16,562 			Loss:    1.046e-02    			Backward time: 	 0.02 sec 
2023-03-28 18:52:16,600 			Learning rate: weights:   1.000e-08    
2023-03-28 18:52:16,600 			Last test performance: 89.74%
2023-03-28 18:52:16,600 ----------------
2023-03-28 18:52:16,732   95  =>  73   		Training 486 pattern with 90.21% 	Forward time: 	 0.12 sec
2023-03-28 18:52:16,732 			Loss:    1.275e-02    			Backward time: 	 0.01 sec 
2023-03-28 18:52:16,842 			Learning rate: weights:   1.000e-08    
2023-03-28 18:52:16,842 			Last test performance: 89.74%
2023-03-28 18:52:16,842 ----------------
2023-03-28 18:52:17,000   95  =>  74   		Training 486 pattern with 90.62% 	Forward time: 	 0.13 sec
2023-03-28 18:52:17,000 			Loss:    1.088e-02    			Backward time: 	 0.03 sec 
2023-03-28 18:52:17,065 			Learning rate: weights:   1.000e-08    
2023-03-28 18:52:17,065 			Last test performance: 89.74%
2023-03-28 18:52:17,065 ----------------
2023-03-28 18:52:17,257   95  =>  75   		Training 486 pattern with 90.83% 	Forward time: 	 0.16 sec
2023-03-28 18:52:17,257 			Loss:    1.177e-02    			Backward time: 	 0.02 sec 
2023-03-28 18:52:17,314 			Learning rate: weights:   1.000e-08    
2023-03-28 18:52:17,314 			Last test performance: 89.74%
2023-03-28 18:52:17,314 ----------------
2023-03-28 18:52:17,506   95  =>  76   		Training 486 pattern with 91.04% 	Forward time: 	 0.15 sec
2023-03-28 18:52:17,506 			Loss:    1.004e-02    			Backward time: 	 0.03 sec 
2023-03-28 18:52:17,613 			Learning rate: weights:   1.000e-08    
2023-03-28 18:52:17,613 			Last test performance: 89.74%
2023-03-28 18:52:17,613 ----------------
2023-03-28 18:52:17,812   95  =>  77   		Training 486 pattern with 89.58% 	Forward time: 	 0.16 sec
2023-03-28 18:52:17,812 			Loss:    1.275e-02    			Backward time: 	 0.03 sec 
2023-03-28 18:52:17,925 			Learning rate: weights:   1.000e-08    
2023-03-28 18:52:17,925 			Last test performance: 89.74%
2023-03-28 18:52:17,926 ----------------
2023-03-28 18:52:18,119   95  =>  78   		Training 486 pattern with 92.08% 	Forward time: 	 0.17 sec
2023-03-28 18:52:18,119 			Loss:    9.019e-03    			Backward time: 	 0.02 sec 
2023-03-28 18:52:18,238 			Learning rate: weights:   1.000e-08    
2023-03-28 18:52:18,238 			Last test performance: 89.74%
2023-03-28 18:52:18,238 ----------------
2023-03-28 18:52:18,401   95  =>  79   		Training 486 pattern with 92.71% 	Forward time: 	 0.14 sec
2023-03-28 18:52:18,401 			Loss:    8.931e-03    			Backward time: 	 0.01 sec 
2023-03-28 18:52:18,459 			Learning rate: weights:   1.000e-08    
2023-03-28 18:52:18,459 			Last test performance: 89.74%
2023-03-28 18:52:18,459 ----------------
2023-03-28 18:52:18,606   95  =>  80   		Training 486 pattern with 86.46% 	Forward time: 	 0.11 sec
2023-03-28 18:52:18,606 			Loss:    1.521e-02    			Backward time: 	 0.03 sec 
2023-03-28 18:52:18,643 			Learning rate: weights:   1.000e-08    
2023-03-28 18:52:18,643 			Last test performance: 89.74%
2023-03-28 18:52:18,643 ----------------
2023-03-28 18:52:18,800   95  =>  81   		Training 486 pattern with 91.25% 	Forward time: 	 0.13 sec
2023-03-28 18:52:18,801 			Loss:    1.039e-02    			Backward time: 	 0.01 sec 
2023-03-28 18:52:18,875 			Learning rate: weights:   1.000e-08    
2023-03-28 18:52:18,876 			Last test performance: 89.74%
2023-03-28 18:52:18,876 ----------------
2023-03-28 18:52:19,030   95  =>  82   		Training 486 pattern with 90.42% 	Forward time: 	 0.12 sec
2023-03-28 18:52:19,030 			Loss:    1.066e-02    			Backward time: 	 0.03 sec 
2023-03-28 18:52:19,075 			Learning rate: weights:   1.000e-08    
2023-03-28 18:52:19,075 			Last test performance: 89.74%
2023-03-28 18:52:19,075 ----------------
2023-03-28 18:52:19,265   95  =>  83   		Training 486 pattern with 89.79% 	Forward time: 	 0.17 sec
2023-03-28 18:52:19,265 			Loss:    1.216e-02    			Backward time: 	 0.01 sec 
2023-03-28 18:52:19,382 			Learning rate: weights:   1.000e-08    
2023-03-28 18:52:19,382 			Last test performance: 89.74%
2023-03-28 18:52:19,382 ----------------
2023-03-28 18:52:19,556   95  =>  84   		Training 486 pattern with 91.25% 	Forward time: 	 0.14 sec
2023-03-28 18:52:19,557 			Loss:    1.185e-02    			Backward time: 	 0.02 sec 
2023-03-28 18:52:19,671 			Learning rate: weights:   1.000e-08    
2023-03-28 18:52:19,671 			Last test performance: 89.74%
2023-03-28 18:52:19,671 ----------------
2023-03-28 18:52:19,810   95  =>  85   		Training 486 pattern with 88.75% 	Forward time: 	 0.12 sec
2023-03-28 18:52:19,810 			Loss:    1.260e-02    			Backward time: 	 0.01 sec 
2023-03-28 18:52:19,863 			Learning rate: weights:   1.000e-08    
2023-03-28 18:52:19,863 			Last test performance: 89.74%
2023-03-28 18:52:19,863 ----------------
2023-03-28 18:52:20,086   95  =>  86   		Training 486 pattern with 87.29% 	Forward time: 	 0.19 sec
2023-03-28 18:52:20,086 			Loss:    1.314e-02    			Backward time: 	 0.02 sec 
2023-03-28 18:52:20,166 			Learning rate: weights:   1.000e-08    
2023-03-28 18:52:20,167 			Last test performance: 89.74%
2023-03-28 18:52:20,167 ----------------
2023-03-28 18:52:20,358   95  =>  87   		Training 486 pattern with 88.96% 	Forward time: 	 0.16 sec
2023-03-28 18:52:20,359 			Loss:    1.152e-02    			Backward time: 	 0.02 sec 
2023-03-28 18:52:20,441 			Learning rate: weights:   1.000e-08    
2023-03-28 18:52:20,441 			Last test performance: 89.74%
2023-03-28 18:52:20,441 ----------------
2023-03-28 18:52:20,605   95  =>  88   		Training 486 pattern with 92.71% 	Forward time: 	 0.14 sec
2023-03-28 18:52:20,605 			Loss:    8.970e-03    			Backward time: 	 0.02 sec 
2023-03-28 18:52:20,754 			Learning rate: weights:   1.000e-08    
2023-03-28 18:52:20,754 			Last test performance: 89.74%
2023-03-28 18:52:20,755 ----------------
2023-03-28 18:52:20,912   95  =>  89   		Training 486 pattern with 90.62% 	Forward time: 	 0.13 sec
2023-03-28 18:52:20,912 			Loss:    1.080e-02    			Backward time: 	 0.02 sec 
2023-03-28 18:52:21,044 			Learning rate: weights:   1.000e-08    
2023-03-28 18:52:21,045 			Last test performance: 89.74%
2023-03-28 18:52:21,045 ----------------
2023-03-28 18:52:21,236   95  =>  90   		Training 486 pattern with 89.79% 	Forward time: 	 0.17 sec
2023-03-28 18:52:21,236 			Loss:    1.267e-02    			Backward time: 	 0.01 sec 
2023-03-28 18:52:21,317 			Learning rate: weights:   1.000e-08    
2023-03-28 18:52:21,318 			Last test performance: 89.74%
2023-03-28 18:52:21,318 ----------------
2023-03-28 18:52:21,534   95  =>  91   		Training 486 pattern with 89.17% 	Forward time: 	 0.17 sec
2023-03-28 18:52:21,534 			Loss:    1.289e-02    			Backward time: 	 0.04 sec 
2023-03-28 18:52:21,610 			Learning rate: weights:   1.000e-08    
2023-03-28 18:52:21,610 			Last test performance: 89.74%
2023-03-28 18:52:21,610 ----------------
2023-03-28 18:52:21,790   95  =>  92   		Training 486 pattern with 89.38% 	Forward time: 	 0.15 sec
2023-03-28 18:52:21,791 			Loss:    1.045e-02    			Backward time: 	 0.02 sec 
2023-03-28 18:52:21,904 			Learning rate: weights:   1.000e-08    
2023-03-28 18:52:21,905 			Last test performance: 89.74%
2023-03-28 18:52:21,905 ----------------
2023-03-28 18:52:22,054   95  =>  93   		Training 486 pattern with 88.33% 	Forward time: 	 0.13 sec
2023-03-28 18:52:22,054 			Loss:    1.189e-02    			Backward time: 	 0.02 sec 
2023-03-28 18:52:22,118 			Learning rate: weights:   1.000e-08    
2023-03-28 18:52:22,118 			Last test performance: 89.74%
2023-03-28 18:52:22,118 ----------------
2023-03-28 18:52:22,314   95  =>  94   		Training 486 pattern with 90.83% 	Forward time: 	 0.15 sec
2023-03-28 18:52:22,315 			Loss:    1.094e-02    			Backward time: 	 0.04 sec 
2023-03-28 18:52:22,350 			Learning rate: weights:   1.000e-08    
2023-03-28 18:52:22,350 			Last test performance: 89.74%
2023-03-28 18:52:22,350 ----------------
2023-03-28 18:52:22,539   95  =>  95   		Training 486 pattern with 89.38% 	Forward time: 	 0.16 sec
2023-03-28 18:52:22,539 			Loss:    1.073e-02    			Backward time: 	 0.02 sec 
2023-03-28 18:52:22,658 			Learning rate: weights:   1.000e-08    
2023-03-28 18:52:22,658 			Last test performance: 89.74%
2023-03-28 18:52:22,658 ----------------
2023-03-28 18:52:22,877   95  =>  96   		Training 486 pattern with 89.58% 	Forward time: 	 0.17 sec
2023-03-28 18:52:22,877 			Loss:    1.118e-02    			Backward time: 	 0.04 sec 
2023-03-28 18:52:22,933 			Learning rate: weights:   1.000e-08    
2023-03-28 18:52:22,933 			Last test performance: 89.74%
2023-03-28 18:52:22,933 ----------------
2023-03-28 18:52:23,072   95  =>  97   		Training 486 pattern with 88.96% 	Forward time: 	 0.12 sec
2023-03-28 18:52:23,072 			Loss:    1.102e-02    			Backward time: 	 0.01 sec 
2023-03-28 18:52:23,117 			Learning rate: weights:   1.000e-08    
2023-03-28 18:52:23,117 			Last test performance: 89.74%
2023-03-28 18:52:23,117 ----------------
2023-03-28 18:52:23,313   95  =>  98   		Training 486 pattern with 90.00% 	Forward time: 	 0.16 sec
2023-03-28 18:52:23,313 			Loss:    1.036e-02    			Backward time: 	 0.02 sec 
2023-03-28 18:52:23,411 			Learning rate: weights:   1.000e-08    
2023-03-28 18:52:23,411 			Last test performance: 89.74%
2023-03-28 18:52:23,411 ----------------
2023-03-28 18:52:23,614   95  =>  99   		Training 486 pattern with 90.42% 	Forward time: 	 0.17 sec
2023-03-28 18:52:23,614 			Loss:    1.251e-02    			Backward time: 	 0.02 sec 
2023-03-28 18:52:23,692 			Learning rate: weights:   1.000e-08    
2023-03-28 18:52:23,692 			Last test performance: 89.74%
2023-03-28 18:52:23,693 ----------------
2023-03-28 18:52:23,819   95  => 100   		Training 486 pattern with 87.50% 	Forward time: 	 0.11 sec
2023-03-28 18:52:23,820 			Loss:    1.337e-02    			Backward time: 	 0.01 sec 
2023-03-28 18:52:23,867 			Learning rate: weights:   1.000e-08    
2023-03-28 18:52:23,867 			Last test performance: 89.74%
2023-03-28 18:52:23,867 ----------------
2023-03-28 18:52:24,083   95  => 101   		Training 486 pattern with 89.17% 	Forward time: 	 0.18 sec
2023-03-28 18:52:24,083 			Loss:    1.190e-02    			Backward time: 	 0.02 sec 
2023-03-28 18:52:24,188 			Learning rate: weights:   1.000e-08    
2023-03-28 18:52:24,188 			Last test performance: 89.74%
2023-03-28 18:52:24,188 ----------------
2023-03-28 18:52:24,439   95  => 102   		Training 486 pattern with 90.42% 	Forward time: 	 0.22 sec
2023-03-28 18:52:24,439 			Loss:    1.115e-02    			Backward time: 	 0.02 sec 
2023-03-28 18:52:24,515 			Learning rate: weights:   1.000e-08    
2023-03-28 18:52:24,515 			Last test performance: 89.74%
2023-03-28 18:52:24,515 ----------------
2023-03-28 18:52:24,699   95  => 103   		Training 486 pattern with 91.04% 	Forward time: 	 0.15 sec
2023-03-28 18:52:24,699 			Loss:    1.012e-02    			Backward time: 	 0.03 sec 
2023-03-28 18:52:24,752 			Learning rate: weights:   1.000e-08    
2023-03-28 18:52:24,752 			Last test performance: 89.74%
2023-03-28 18:52:24,752 ----------------
2023-03-28 18:52:24,901   95  => 104   		Training 486 pattern with 89.17% 	Forward time: 	 0.13 sec
2023-03-28 18:52:24,901 			Loss:    1.074e-02    			Backward time: 	 0.01 sec 
2023-03-28 18:52:24,942 			Learning rate: weights:   1.000e-08    
2023-03-28 18:52:24,942 			Last test performance: 89.74%
2023-03-28 18:52:24,942 ----------------
2023-03-28 18:52:25,129   95  => 105   		Training 486 pattern with 91.67% 	Forward time: 	 0.15 sec
2023-03-28 18:52:25,129 			Loss:    1.003e-02    			Backward time: 	 0.03 sec 
2023-03-28 18:52:25,169 			Learning rate: weights:   1.000e-08    
2023-03-28 18:52:25,169 			Last test performance: 89.74%
2023-03-28 18:52:25,169 ----------------
2023-03-28 18:52:25,322   95  => 106   		Training 486 pattern with 89.38% 	Forward time: 	 0.10 sec
2023-03-28 18:52:25,322 			Loss:    1.128e-02    			Backward time: 	 0.04 sec 
2023-03-28 18:52:25,369 			Learning rate: weights:   1.000e-08    
2023-03-28 18:52:25,369 			Last test performance: 89.74%
2023-03-28 18:52:25,369 ----------------
2023-03-28 18:52:25,574   95  => 107   		Training 486 pattern with 87.29% 	Forward time: 	 0.17 sec
2023-03-28 18:52:25,574 			Loss:    1.257e-02    			Backward time: 	 0.03 sec 
2023-03-28 18:52:25,674 			Learning rate: weights:   1.000e-08    
2023-03-28 18:52:25,674 			Last test performance: 89.74%
2023-03-28 18:52:25,674 ----------------
2023-03-28 18:52:25,878   95  => 108   		Training 486 pattern with 91.67% 	Forward time: 	 0.17 sec
2023-03-28 18:52:25,878 			Loss:    8.748e-03    			Backward time: 	 0.02 sec 
2023-03-28 18:52:25,942 			Learning rate: weights:   1.000e-08    
2023-03-28 18:52:25,942 			Last test performance: 89.74%
2023-03-28 18:52:25,942 ----------------
2023-03-28 18:52:26,071   95  => 109   		Training 486 pattern with 89.38% 	Forward time: 	 0.11 sec
2023-03-28 18:52:26,071 			Loss:    1.177e-02    			Backward time: 	 0.01 sec 
2023-03-28 18:52:26,109 			Learning rate: weights:   1.000e-08    
2023-03-28 18:52:26,110 			Last test performance: 89.74%
2023-03-28 18:52:26,110 ----------------
2023-03-28 18:52:26,324   95  => 110   		Training 486 pattern with 87.50% 	Forward time: 	 0.19 sec
2023-03-28 18:52:26,324 			Loss:    1.430e-02    			Backward time: 	 0.02 sec 
2023-03-28 18:52:26,401 			Learning rate: weights:   1.000e-08    
2023-03-28 18:52:26,401 			Last test performance: 89.74%
2023-03-28 18:52:26,401 ----------------
2023-03-28 18:52:26,609   95  => 111   		Training 486 pattern with 88.96% 	Forward time: 	 0.17 sec
2023-03-28 18:52:26,610 			Loss:    1.172e-02    			Backward time: 	 0.02 sec 
2023-03-28 18:52:26,699 			Learning rate: weights:   1.000e-08    
2023-03-28 18:52:26,699 			Last test performance: 89.74%
2023-03-28 18:52:26,699 ----------------
2023-03-28 18:52:26,868   95  => 112   		Training 486 pattern with 89.79% 	Forward time: 	 0.13 sec
2023-03-28 18:52:26,869 			Loss:    1.115e-02    			Backward time: 	 0.03 sec 
2023-03-28 18:52:26,947 			Learning rate: weights:   1.000e-08    
2023-03-28 18:52:26,947 			Last test performance: 89.74%
2023-03-28 18:52:26,947 ----------------
2023-03-28 18:52:27,091   95  => 113   		Training 486 pattern with 90.62% 	Forward time: 	 0.11 sec
2023-03-28 18:52:27,091 			Loss:    1.044e-02    			Backward time: 	 0.03 sec 
2023-03-28 18:52:27,129 			Learning rate: weights:   1.000e-08    
2023-03-28 18:52:27,129 			Last test performance: 89.74%
2023-03-28 18:52:27,129 ----------------
2023-03-28 18:52:27,265   95  => 114   		Training 486 pattern with 88.54% 	Forward time: 	 0.12 sec
2023-03-28 18:52:27,265 			Loss:    1.170e-02    			Backward time: 	 0.01 sec 
2023-03-28 18:52:27,415 			Learning rate: weights:   1.000e-08    
2023-03-28 18:52:27,415 			Last test performance: 89.74%
2023-03-28 18:52:27,415 ----------------
2023-03-28 18:52:27,540   95  => 115   		Training 486 pattern with 91.04% 	Forward time: 	 0.11 sec
2023-03-28 18:52:27,540 			Loss:    9.632e-03    			Backward time: 	 0.01 sec 
2023-03-28 18:52:27,645 			Learning rate: weights:   1.000e-08    
2023-03-28 18:52:27,645 			Last test performance: 89.74%
2023-03-28 18:52:27,645 ----------------
2023-03-28 18:52:27,844   95  => 116   		Training 486 pattern with 89.38% 	Forward time: 	 0.17 sec
2023-03-28 18:52:27,844 			Loss:    1.313e-02    			Backward time: 	 0.01 sec 
2023-03-28 18:52:27,881 			Learning rate: weights:   1.000e-08    
2023-03-28 18:52:27,881 			Last test performance: 89.74%
2023-03-28 18:52:27,881 ----------------
2023-03-28 18:52:28,040   95  => 117   		Training 486 pattern with 90.00% 	Forward time: 	 0.12 sec
2023-03-28 18:52:28,040 			Loss:    1.067e-02    			Backward time: 	 0.03 sec 
2023-03-28 18:52:28,128 			Learning rate: weights:   1.000e-08    
2023-03-28 18:52:28,128 			Last test performance: 89.74%
2023-03-28 18:52:28,128 ----------------
2023-03-28 18:52:28,259   95  => 118   		Training 486 pattern with 89.58% 	Forward time: 	 0.12 sec
2023-03-28 18:52:28,260 			Loss:    1.198e-02    			Backward time: 	 0.01 sec 
2023-03-28 18:52:28,298 			Learning rate: weights:   1.000e-08    
2023-03-28 18:52:28,298 			Last test performance: 89.74%
2023-03-28 18:52:28,298 ----------------
2023-03-28 18:52:28,433   95  => 119   		Training 486 pattern with 89.79% 	Forward time: 	 0.12 sec
2023-03-28 18:52:28,433 			Loss:    1.193e-02    			Backward time: 	 0.01 sec 
2023-03-28 18:52:28,507 			Learning rate: weights:   1.000e-08    
2023-03-28 18:52:28,507 			Last test performance: 89.74%
2023-03-28 18:52:28,507 ----------------
2023-03-28 18:52:28,661   95  => 120   		Training 486 pattern with 88.33% 	Forward time: 	 0.11 sec
2023-03-28 18:52:28,661 			Loss:    1.241e-02    			Backward time: 	 0.04 sec 
2023-03-28 18:52:28,703 			Learning rate: weights:   1.000e-08    
2023-03-28 18:52:28,704 			Last test performance: 89.74%
2023-03-28 18:52:28,704 ----------------
2023-03-28 18:52:28,884   95  => 121   		Training 486 pattern with 89.17% 	Forward time: 	 0.15 sec
2023-03-28 18:52:28,884 			Loss:    1.221e-02    			Backward time: 	 0.01 sec 
2023-03-28 18:52:28,923 			Learning rate: weights:   1.000e-08    
2023-03-28 18:52:28,923 			Last test performance: 89.74%
2023-03-28 18:52:28,923 ----------------
2023-03-28 18:52:29,138   95  => 122   		Training 486 pattern with 90.83% 	Forward time: 	 0.18 sec
2023-03-28 18:52:29,138 			Loss:    1.019e-02    			Backward time: 	 0.03 sec 
2023-03-28 18:52:29,192 			Learning rate: weights:   1.000e-08    
2023-03-28 18:52:29,192 			Last test performance: 89.74%
2023-03-28 18:52:29,192 ----------------
2023-03-28 18:52:29,326   95  => 123   		Training 486 pattern with 90.21% 	Forward time: 	 0.12 sec
2023-03-28 18:52:29,326 			Loss:    1.154e-02    			Backward time: 	 0.01 sec 
2023-03-28 18:52:29,367 			Learning rate: weights:   1.000e-08    
2023-03-28 18:52:29,368 			Last test performance: 89.74%
2023-03-28 18:52:29,368 ----------------
2023-03-28 18:52:29,601   95  => 124   		Training 486 pattern with 89.38% 	Forward time: 	 0.20 sec
2023-03-28 18:52:29,601 			Loss:    1.192e-02    			Backward time: 	 0.03 sec 
2023-03-28 18:52:29,720 
2023-03-28 18:52:29,720 Testing:
2023-03-28 18:52:29,724 		24 of 10000 with 87.50% 	 Time used:  0.00 sec
2023-03-28 18:52:29,729 		48 of 10000 with 81.25% 	 Time used:  0.00 sec
2023-03-28 18:52:29,733 		72 of 10000 with 80.56% 	 Time used:  0.00 sec
2023-03-28 18:52:29,738 		96 of 10000 with 83.33% 	 Time used:  0.00 sec
2023-03-28 18:52:29,743 		120 of 10000 with 85.83% 	 Time used:  0.00 sec
2023-03-28 18:52:29,751 		144 of 10000 with 87.50% 	 Time used:  0.01 sec
2023-03-28 18:52:29,759 		168 of 10000 with 88.10% 	 Time used:  0.01 sec
2023-03-28 18:52:29,767 		192 of 10000 with 89.06% 	 Time used:  0.01 sec
2023-03-28 18:52:29,773 		216 of 10000 with 89.81% 	 Time used:  0.01 sec
2023-03-28 18:52:29,779 		240 of 10000 with 90.83% 	 Time used:  0.01 sec
2023-03-28 18:52:29,785 		264 of 10000 with 90.91% 	 Time used:  0.00 sec
2023-03-28 18:52:29,790 		288 of 10000 with 90.62% 	 Time used:  0.00 sec
2023-03-28 18:52:29,800 		312 of 10000 with 91.03% 	 Time used:  0.01 sec
2023-03-28 18:52:29,818 		336 of 10000 with 90.77% 	 Time used:  0.02 sec
2023-03-28 18:52:29,827 		360 of 10000 with 91.39% 	 Time used:  0.01 sec
2023-03-28 18:52:29,830 		384 of 10000 with 90.89% 	 Time used:  0.00 sec
2023-03-28 18:52:29,832 		408 of 10000 with 90.93% 	 Time used:  0.00 sec
2023-03-28 18:52:29,835 		432 of 10000 with 90.97% 	 Time used:  0.00 sec
2023-03-28 18:52:29,837 		456 of 10000 with 90.79% 	 Time used:  0.00 sec
2023-03-28 18:52:29,839 		480 of 10000 with 90.62% 	 Time used:  0.00 sec
2023-03-28 18:52:29,842 		504 of 10000 with 90.67% 	 Time used:  0.00 sec
2023-03-28 18:52:29,844 		528 of 10000 with 90.53% 	 Time used:  0.00 sec
2023-03-28 18:52:29,847 		552 of 10000 with 90.58% 	 Time used:  0.00 sec
2023-03-28 18:52:29,849 		576 of 10000 with 90.62% 	 Time used:  0.00 sec
2023-03-28 18:52:29,851 		600 of 10000 with 90.33% 	 Time used:  0.00 sec
2023-03-28 18:52:29,854 		624 of 10000 with 90.38% 	 Time used:  0.00 sec
2023-03-28 18:52:29,856 		648 of 10000 with 90.28% 	 Time used:  0.00 sec
2023-03-28 18:52:29,858 		672 of 10000 with 90.18% 	 Time used:  0.00 sec
2023-03-28 18:52:29,860 		696 of 10000 with 90.09% 	 Time used:  0.00 sec
2023-03-28 18:52:29,863 		720 of 10000 with 89.86% 	 Time used:  0.00 sec
2023-03-28 18:52:29,865 		744 of 10000 with 89.92% 	 Time used:  0.00 sec
2023-03-28 18:52:29,867 		768 of 10000 with 89.84% 	 Time used:  0.00 sec
2023-03-28 18:52:29,869 		792 of 10000 with 90.03% 	 Time used:  0.00 sec
2023-03-28 18:52:29,872 		816 of 10000 with 89.95% 	 Time used:  0.00 sec
2023-03-28 18:52:29,874 		840 of 10000 with 90.00% 	 Time used:  0.00 sec
2023-03-28 18:52:29,876 		864 of 10000 with 90.05% 	 Time used:  0.00 sec
2023-03-28 18:52:29,879 		888 of 10000 with 90.20% 	 Time used:  0.00 sec
2023-03-28 18:52:29,881 		912 of 10000 with 90.13% 	 Time used:  0.00 sec
2023-03-28 18:52:29,883 		936 of 10000 with 90.28% 	 Time used:  0.00 sec
2023-03-28 18:52:29,885 		960 of 10000 with 90.21% 	 Time used:  0.00 sec
2023-03-28 18:52:29,887 		984 of 10000 with 89.84% 	 Time used:  0.00 sec
2023-03-28 18:52:29,890 		1008 of 10000 with 89.78% 	 Time used:  0.00 sec
2023-03-28 18:52:29,892 		1032 of 10000 with 89.83% 	 Time used:  0.00 sec
2023-03-28 18:52:29,894 		1056 of 10000 with 89.77% 	 Time used:  0.00 sec
2023-03-28 18:52:29,897 		1080 of 10000 with 89.72% 	 Time used:  0.00 sec
2023-03-28 18:52:29,899 		1104 of 10000 with 89.76% 	 Time used:  0.00 sec
2023-03-28 18:52:29,901 		1128 of 10000 with 89.72% 	 Time used:  0.00 sec
2023-03-28 18:52:29,904 		1152 of 10000 with 89.76% 	 Time used:  0.00 sec
2023-03-28 18:52:29,906 		1176 of 10000 with 89.54% 	 Time used:  0.00 sec
2023-03-28 18:52:29,908 		1200 of 10000 with 89.42% 	 Time used:  0.00 sec
2023-03-28 18:52:29,910 		1224 of 10000 with 89.54% 	 Time used:  0.00 sec
2023-03-28 18:52:29,913 		1248 of 10000 with 89.42% 	 Time used:  0.00 sec
2023-03-28 18:52:29,915 		1272 of 10000 with 89.47% 	 Time used:  0.00 sec
2023-03-28 18:52:29,917 		1296 of 10000 with 89.58% 	 Time used:  0.00 sec
2023-03-28 18:52:29,920 		1320 of 10000 with 89.47% 	 Time used:  0.00 sec
2023-03-28 18:52:29,922 		1344 of 10000 with 89.51% 	 Time used:  0.00 sec
2023-03-28 18:52:29,924 		1368 of 10000 with 89.55% 	 Time used:  0.00 sec
2023-03-28 18:52:29,926 		1392 of 10000 with 89.66% 	 Time used:  0.00 sec
2023-03-28 18:52:29,928 		1416 of 10000 with 89.69% 	 Time used:  0.00 sec
2023-03-28 18:52:29,931 		1440 of 10000 with 89.79% 	 Time used:  0.00 sec
2023-03-28 18:52:29,933 		1464 of 10000 with 89.82% 	 Time used:  0.00 sec
2023-03-28 18:52:29,935 		1488 of 10000 with 89.85% 	 Time used:  0.00 sec
2023-03-28 18:52:29,937 		1512 of 10000 with 89.95% 	 Time used:  0.00 sec
2023-03-28 18:52:29,940 		1536 of 10000 with 89.97% 	 Time used:  0.00 sec
2023-03-28 18:52:29,942 		1560 of 10000 with 90.06% 	 Time used:  0.00 sec
2023-03-28 18:52:29,944 		1584 of 10000 with 90.21% 	 Time used:  0.00 sec
2023-03-28 18:52:29,946 		1608 of 10000 with 90.17% 	 Time used:  0.00 sec
2023-03-28 18:52:29,948 		1632 of 10000 with 90.07% 	 Time used:  0.00 sec
2023-03-28 18:52:29,951 		1656 of 10000 with 89.92% 	 Time used:  0.00 sec
2023-03-28 18:52:29,953 		1680 of 10000 with 89.94% 	 Time used:  0.00 sec
2023-03-28 18:52:29,955 		1704 of 10000 with 90.08% 	 Time used:  0.00 sec
2023-03-28 18:52:29,957 		1728 of 10000 with 90.10% 	 Time used:  0.00 sec
2023-03-28 18:52:29,960 		1752 of 10000 with 90.13% 	 Time used:  0.00 sec
2023-03-28 18:52:29,962 		1776 of 10000 with 90.20% 	 Time used:  0.00 sec
2023-03-28 18:52:29,964 		1800 of 10000 with 90.28% 	 Time used:  0.00 sec
2023-03-28 18:52:29,966 		1824 of 10000 with 90.35% 	 Time used:  0.00 sec
2023-03-28 18:52:29,968 		1848 of 10000 with 90.31% 	 Time used:  0.00 sec
2023-03-28 18:52:29,971 		1872 of 10000 with 90.28% 	 Time used:  0.00 sec
2023-03-28 18:52:29,973 		1896 of 10000 with 90.30% 	 Time used:  0.00 sec
2023-03-28 18:52:29,975 		1920 of 10000 with 90.36% 	 Time used:  0.00 sec
2023-03-28 18:52:29,977 		1944 of 10000 with 90.38% 	 Time used:  0.00 sec
2023-03-28 18:52:29,979 		1968 of 10000 with 90.40% 	 Time used:  0.00 sec
2023-03-28 18:52:29,982 		1992 of 10000 with 90.36% 	 Time used:  0.00 sec
2023-03-28 18:52:29,984 		2016 of 10000 with 90.38% 	 Time used:  0.00 sec
2023-03-28 18:52:29,986 		2040 of 10000 with 90.29% 	 Time used:  0.00 sec
2023-03-28 18:52:29,988 		2064 of 10000 with 90.41% 	 Time used:  0.00 sec
2023-03-28 18:52:29,990 		2088 of 10000 with 90.33% 	 Time used:  0.00 sec
2023-03-28 18:52:29,993 		2112 of 10000 with 90.29% 	 Time used:  0.00 sec
2023-03-28 18:52:29,995 		2136 of 10000 with 90.40% 	 Time used:  0.00 sec
2023-03-28 18:52:29,997 		2160 of 10000 with 90.42% 	 Time used:  0.00 sec
2023-03-28 18:52:29,999 		2184 of 10000 with 90.48% 	 Time used:  0.00 sec
2023-03-28 18:52:30,002 		2208 of 10000 with 90.49% 	 Time used:  0.00 sec
2023-03-28 18:52:30,004 		2232 of 10000 with 90.59% 	 Time used:  0.00 sec
2023-03-28 18:52:30,006 		2256 of 10000 with 90.60% 	 Time used:  0.00 sec
2023-03-28 18:52:30,008 		2280 of 10000 with 90.57% 	 Time used:  0.00 sec
2023-03-28 18:52:30,011 		2304 of 10000 with 90.45% 	 Time used:  0.00 sec
2023-03-28 18:52:30,013 		2328 of 10000 with 90.29% 	 Time used:  0.00 sec
2023-03-28 18:52:30,016 		2352 of 10000 with 90.35% 	 Time used:  0.00 sec
2023-03-28 18:52:30,018 		2376 of 10000 with 90.36% 	 Time used:  0.00 sec
2023-03-28 18:52:30,020 		2400 of 10000 with 90.38% 	 Time used:  0.00 sec
2023-03-28 18:52:30,022 		2424 of 10000 with 90.43% 	 Time used:  0.00 sec
2023-03-28 18:52:30,024 		2448 of 10000 with 90.36% 	 Time used:  0.00 sec
2023-03-28 18:52:30,027 		2472 of 10000 with 90.45% 	 Time used:  0.00 sec
2023-03-28 18:52:30,029 		2496 of 10000 with 90.30% 	 Time used:  0.00 sec
2023-03-28 18:52:30,031 		2520 of 10000 with 90.32% 	 Time used:  0.00 sec
2023-03-28 18:52:30,033 		2544 of 10000 with 90.33% 	 Time used:  0.00 sec
2023-03-28 18:52:30,036 		2568 of 10000 with 90.34% 	 Time used:  0.00 sec
2023-03-28 18:52:30,038 		2592 of 10000 with 90.35% 	 Time used:  0.00 sec
2023-03-28 18:52:30,040 		2616 of 10000 with 90.29% 	 Time used:  0.00 sec
2023-03-28 18:52:30,042 		2640 of 10000 with 90.23% 	 Time used:  0.00 sec
2023-03-28 18:52:30,044 		2664 of 10000 with 90.20% 	 Time used:  0.00 sec
2023-03-28 18:52:30,047 		2688 of 10000 with 90.25% 	 Time used:  0.00 sec
2023-03-28 18:52:30,049 		2712 of 10000 with 90.23% 	 Time used:  0.00 sec
2023-03-28 18:52:30,051 		2736 of 10000 with 90.17% 	 Time used:  0.00 sec
2023-03-28 18:52:30,053 		2760 of 10000 with 90.22% 	 Time used:  0.00 sec
2023-03-28 18:52:30,058 		2784 of 10000 with 90.16% 	 Time used:  0.00 sec
2023-03-28 18:52:30,063 		2808 of 10000 with 90.17% 	 Time used:  0.00 sec
2023-03-28 18:52:30,065 		2832 of 10000 with 90.22% 	 Time used:  0.00 sec
2023-03-28 18:52:30,068 		2856 of 10000 with 90.23% 	 Time used:  0.00 sec
2023-03-28 18:52:30,070 		2880 of 10000 with 90.17% 	 Time used:  0.00 sec
2023-03-28 18:52:30,072 		2904 of 10000 with 90.15% 	 Time used:  0.00 sec
2023-03-28 18:52:30,074 		2928 of 10000 with 90.03% 	 Time used:  0.00 sec
2023-03-28 18:52:30,076 		2952 of 10000 with 90.04% 	 Time used:  0.00 sec
2023-03-28 18:52:30,079 		2976 of 10000 with 90.02% 	 Time used:  0.00 sec
2023-03-28 18:52:30,081 		3000 of 10000 with 89.97% 	 Time used:  0.00 sec
2023-03-28 18:52:30,083 		3024 of 10000 with 89.91% 	 Time used:  0.00 sec
2023-03-28 18:52:30,085 		3048 of 10000 with 89.86% 	 Time used:  0.00 sec
2023-03-28 18:52:30,087 		3072 of 10000 with 89.91% 	 Time used:  0.00 sec
2023-03-28 18:52:30,089 		3096 of 10000 with 89.92% 	 Time used:  0.00 sec
2023-03-28 18:52:30,092 		3120 of 10000 with 89.94% 	 Time used:  0.00 sec
2023-03-28 18:52:30,094 		3144 of 10000 with 89.98% 	 Time used:  0.00 sec
2023-03-28 18:52:30,096 		3168 of 10000 with 90.03% 	 Time used:  0.00 sec
2023-03-28 18:52:30,098 		3192 of 10000 with 89.94% 	 Time used:  0.00 sec
2023-03-28 18:52:30,100 		3216 of 10000 with 89.93% 	 Time used:  0.00 sec
2023-03-28 18:52:30,103 		3240 of 10000 with 89.88% 	 Time used:  0.00 sec
2023-03-28 18:52:30,105 		3264 of 10000 with 89.80% 	 Time used:  0.00 sec
2023-03-28 18:52:30,107 		3288 of 10000 with 89.78% 	 Time used:  0.00 sec
2023-03-28 18:52:30,109 		3312 of 10000 with 89.76% 	 Time used:  0.00 sec
2023-03-28 18:52:30,111 		3336 of 10000 with 89.75% 	 Time used:  0.00 sec
2023-03-28 18:52:30,114 		3360 of 10000 with 89.76% 	 Time used:  0.00 sec
2023-03-28 18:52:30,116 		3384 of 10000 with 89.75% 	 Time used:  0.00 sec
2023-03-28 18:52:30,119 		3408 of 10000 with 89.76% 	 Time used:  0.00 sec
2023-03-28 18:52:30,122 		3432 of 10000 with 89.77% 	 Time used:  0.00 sec
2023-03-28 18:52:30,125 		3456 of 10000 with 89.79% 	 Time used:  0.00 sec
2023-03-28 18:52:30,128 		3480 of 10000 with 89.74% 	 Time used:  0.00 sec
2023-03-28 18:52:30,132 		3504 of 10000 with 89.61% 	 Time used:  0.00 sec
2023-03-28 18:52:30,135 		3528 of 10000 with 89.65% 	 Time used:  0.00 sec
2023-03-28 18:52:30,138 		3552 of 10000 with 89.64% 	 Time used:  0.00 sec
2023-03-28 18:52:30,141 		3576 of 10000 with 89.63% 	 Time used:  0.00 sec
2023-03-28 18:52:30,145 		3600 of 10000 with 89.64% 	 Time used:  0.00 sec
2023-03-28 18:52:30,148 		3624 of 10000 with 89.62% 	 Time used:  0.00 sec
2023-03-28 18:52:30,151 		3648 of 10000 with 89.61% 	 Time used:  0.00 sec
2023-03-28 18:52:30,154 		3672 of 10000 with 89.60% 	 Time used:  0.00 sec
2023-03-28 18:52:30,157 		3696 of 10000 with 89.58% 	 Time used:  0.00 sec
2023-03-28 18:52:30,176 		3720 of 10000 with 89.60% 	 Time used:  0.02 sec
2023-03-28 18:52:30,183 		3744 of 10000 with 89.50% 	 Time used:  0.01 sec
2023-03-28 18:52:30,202 		3768 of 10000 with 89.54% 	 Time used:  0.02 sec
2023-03-28 18:52:30,206 		3792 of 10000 with 89.53% 	 Time used:  0.00 sec
2023-03-28 18:52:30,210 		3816 of 10000 with 89.47% 	 Time used:  0.00 sec
2023-03-28 18:52:30,222 		3840 of 10000 with 89.45% 	 Time used:  0.01 sec
2023-03-28 18:52:30,227 		3864 of 10000 with 89.49% 	 Time used:  0.00 sec
2023-03-28 18:52:30,237 		3888 of 10000 with 89.43% 	 Time used:  0.01 sec
2023-03-28 18:52:30,250 		3912 of 10000 with 89.44% 	 Time used:  0.01 sec
2023-03-28 18:52:30,261 		3936 of 10000 with 89.46% 	 Time used:  0.01 sec
2023-03-28 18:52:30,267 		3960 of 10000 with 89.42% 	 Time used:  0.00 sec
2023-03-28 18:52:30,270 		3984 of 10000 with 89.46% 	 Time used:  0.00 sec
2023-03-28 18:52:30,273 		4008 of 10000 with 89.42% 	 Time used:  0.00 sec
2023-03-28 18:52:30,276 		4032 of 10000 with 89.43% 	 Time used:  0.00 sec
2023-03-28 18:52:30,278 		4056 of 10000 with 89.45% 	 Time used:  0.00 sec
2023-03-28 18:52:30,281 		4080 of 10000 with 89.46% 	 Time used:  0.00 sec
2023-03-28 18:52:30,283 		4104 of 10000 with 89.40% 	 Time used:  0.00 sec
2023-03-28 18:52:30,285 		4128 of 10000 with 89.37% 	 Time used:  0.00 sec
2023-03-28 18:52:30,288 		4152 of 10000 with 89.33% 	 Time used:  0.00 sec
2023-03-28 18:52:30,290 		4176 of 10000 with 89.27% 	 Time used:  0.00 sec
2023-03-28 18:52:30,292 		4200 of 10000 with 89.26% 	 Time used:  0.00 sec
2023-03-28 18:52:30,295 		4224 of 10000 with 89.32% 	 Time used:  0.00 sec
2023-03-28 18:52:30,297 		4248 of 10000 with 89.34% 	 Time used:  0.00 sec
2023-03-28 18:52:30,299 		4272 of 10000 with 89.33% 	 Time used:  0.00 sec
2023-03-28 18:52:30,301 		4296 of 10000 with 89.34% 	 Time used:  0.00 sec
2023-03-28 18:52:30,304 		4320 of 10000 with 89.40% 	 Time used:  0.00 sec
2023-03-28 18:52:30,306 		4344 of 10000 with 89.43% 	 Time used:  0.00 sec
2023-03-28 18:52:30,309 		4368 of 10000 with 89.49% 	 Time used:  0.00 sec
2023-03-28 18:52:30,311 		4392 of 10000 with 89.53% 	 Time used:  0.00 sec
2023-03-28 18:52:30,313 		4416 of 10000 with 89.54% 	 Time used:  0.00 sec
2023-03-28 18:52:30,315 		4440 of 10000 with 89.53% 	 Time used:  0.00 sec
2023-03-28 18:52:30,317 		4464 of 10000 with 89.56% 	 Time used:  0.00 sec
2023-03-28 18:52:30,320 		4488 of 10000 with 89.59% 	 Time used:  0.00 sec
2023-03-28 18:52:30,322 		4512 of 10000 with 89.58% 	 Time used:  0.00 sec
2023-03-28 18:52:30,324 		4536 of 10000 with 89.59% 	 Time used:  0.00 sec
2023-03-28 18:52:30,326 		4560 of 10000 with 89.63% 	 Time used:  0.00 sec
2023-03-28 18:52:30,329 		4584 of 10000 with 89.66% 	 Time used:  0.00 sec
2023-03-28 18:52:30,331 		4608 of 10000 with 89.67% 	 Time used:  0.00 sec
2023-03-28 18:52:30,333 		4632 of 10000 with 89.66% 	 Time used:  0.00 sec
2023-03-28 18:52:30,335 		4656 of 10000 with 89.65% 	 Time used:  0.00 sec
2023-03-28 18:52:30,338 		4680 of 10000 with 89.64% 	 Time used:  0.00 sec
2023-03-28 18:52:30,340 		4704 of 10000 with 89.67% 	 Time used:  0.00 sec
2023-03-28 18:52:30,342 		4728 of 10000 with 89.70% 	 Time used:  0.00 sec
2023-03-28 18:52:30,344 		4752 of 10000 with 89.69% 	 Time used:  0.00 sec
2023-03-28 18:52:30,346 		4776 of 10000 with 89.70% 	 Time used:  0.00 sec
2023-03-28 18:52:30,349 		4800 of 10000 with 89.71% 	 Time used:  0.00 sec
2023-03-28 18:52:30,351 		4824 of 10000 with 89.72% 	 Time used:  0.00 sec
2023-03-28 18:52:30,353 		4848 of 10000 with 89.71% 	 Time used:  0.00 sec
2023-03-28 18:52:30,355 		4872 of 10000 with 89.74% 	 Time used:  0.00 sec
2023-03-28 18:52:30,357 		4896 of 10000 with 89.77% 	 Time used:  0.00 sec
2023-03-28 18:52:30,360 		4920 of 10000 with 89.74% 	 Time used:  0.00 sec
2023-03-28 18:52:30,362 		4944 of 10000 with 89.72% 	 Time used:  0.00 sec
2023-03-28 18:52:30,364 		4968 of 10000 with 89.73% 	 Time used:  0.00 sec
2023-03-28 18:52:30,366 		4992 of 10000 with 89.76% 	 Time used:  0.00 sec
2023-03-28 18:52:30,369 		5016 of 10000 with 89.75% 	 Time used:  0.00 sec
2023-03-28 18:52:30,371 		5040 of 10000 with 89.72% 	 Time used:  0.00 sec
2023-03-28 18:52:30,373 		5064 of 10000 with 89.73% 	 Time used:  0.00 sec
2023-03-28 18:52:30,375 		5088 of 10000 with 89.70% 	 Time used:  0.00 sec
2023-03-28 18:52:30,377 		5112 of 10000 with 89.71% 	 Time used:  0.00 sec
2023-03-28 18:52:30,380 		5136 of 10000 with 89.74% 	 Time used:  0.00 sec
2023-03-28 18:52:30,382 		5160 of 10000 with 89.75% 	 Time used:  0.00 sec
2023-03-28 18:52:30,384 		5184 of 10000 with 89.72% 	 Time used:  0.00 sec
2023-03-28 18:52:30,386 		5208 of 10000 with 89.71% 	 Time used:  0.00 sec
2023-03-28 18:52:30,389 		5232 of 10000 with 89.72% 	 Time used:  0.00 sec
2023-03-28 18:52:30,391 		5256 of 10000 with 89.69% 	 Time used:  0.00 sec
2023-03-28 18:52:30,393 		5280 of 10000 with 89.68% 	 Time used:  0.00 sec
2023-03-28 18:52:30,395 		5304 of 10000 with 89.71% 	 Time used:  0.00 sec
2023-03-28 18:52:30,397 		5328 of 10000 with 89.70% 	 Time used:  0.00 sec
2023-03-28 18:52:30,400 		5352 of 10000 with 89.69% 	 Time used:  0.00 sec
2023-03-28 18:52:30,402 		5376 of 10000 with 89.73% 	 Time used:  0.00 sec
2023-03-28 18:52:30,404 		5400 of 10000 with 89.78% 	 Time used:  0.00 sec
2023-03-28 18:52:30,406 		5424 of 10000 with 89.80% 	 Time used:  0.00 sec
2023-03-28 18:52:30,408 		5448 of 10000 with 89.79% 	 Time used:  0.00 sec
2023-03-28 18:52:30,410 		5472 of 10000 with 89.77% 	 Time used:  0.00 sec
2023-03-28 18:52:30,413 		5496 of 10000 with 89.77% 	 Time used:  0.00 sec
2023-03-28 18:52:30,415 		5520 of 10000 with 89.75% 	 Time used:  0.00 sec
2023-03-28 18:52:30,417 		5544 of 10000 with 89.72% 	 Time used:  0.00 sec
2023-03-28 18:52:30,419 		5568 of 10000 with 89.73% 	 Time used:  0.00 sec
2023-03-28 18:52:30,421 		5592 of 10000 with 89.68% 	 Time used:  0.00 sec
2023-03-28 18:52:30,424 		5616 of 10000 with 89.64% 	 Time used:  0.00 sec
2023-03-28 18:52:30,426 		5640 of 10000 with 89.68% 	 Time used:  0.00 sec
2023-03-28 18:52:30,428 		5664 of 10000 with 89.65% 	 Time used:  0.00 sec
2023-03-28 18:52:30,430 		5688 of 10000 with 89.64% 	 Time used:  0.00 sec
2023-03-28 18:52:30,432 		5712 of 10000 with 89.65% 	 Time used:  0.00 sec
2023-03-28 18:52:30,435 		5736 of 10000 with 89.66% 	 Time used:  0.00 sec
2023-03-28 18:52:30,437 		5760 of 10000 with 89.69% 	 Time used:  0.00 sec
2023-03-28 18:52:30,439 		5784 of 10000 with 89.71% 	 Time used:  0.00 sec
2023-03-28 18:52:30,441 		5808 of 10000 with 89.69% 	 Time used:  0.00 sec
2023-03-28 18:52:30,444 		5832 of 10000 with 89.69% 	 Time used:  0.00 sec
2023-03-28 18:52:30,446 		5856 of 10000 with 89.72% 	 Time used:  0.00 sec
2023-03-28 18:52:30,448 		5880 of 10000 with 89.74% 	 Time used:  0.00 sec
2023-03-28 18:52:30,450 		5904 of 10000 with 89.75% 	 Time used:  0.00 sec
2023-03-28 18:52:30,452 		5928 of 10000 with 89.76% 	 Time used:  0.00 sec
2023-03-28 18:52:30,454 		5952 of 10000 with 89.75% 	 Time used:  0.00 sec
2023-03-28 18:52:30,457 		5976 of 10000 with 89.73% 	 Time used:  0.00 sec
2023-03-28 18:52:30,459 		6000 of 10000 with 89.73% 	 Time used:  0.00 sec
2023-03-28 18:52:30,461 		6024 of 10000 with 89.76% 	 Time used:  0.00 sec
2023-03-28 18:52:30,463 		6048 of 10000 with 89.77% 	 Time used:  0.00 sec
2023-03-28 18:52:30,466 		6072 of 10000 with 89.76% 	 Time used:  0.00 sec
2023-03-28 18:52:30,468 		6096 of 10000 with 89.76% 	 Time used:  0.00 sec
2023-03-28 18:52:30,470 		6120 of 10000 with 89.75% 	 Time used:  0.00 sec
2023-03-28 18:52:30,472 		6144 of 10000 with 89.75% 	 Time used:  0.00 sec
2023-03-28 18:52:30,474 		6168 of 10000 with 89.74% 	 Time used:  0.00 sec
2023-03-28 18:52:30,477 		6192 of 10000 with 89.74% 	 Time used:  0.00 sec
2023-03-28 18:52:30,479 		6216 of 10000 with 89.75% 	 Time used:  0.00 sec
2023-03-28 18:52:30,481 		6240 of 10000 with 89.76% 	 Time used:  0.00 sec
2023-03-28 18:52:30,483 		6264 of 10000 with 89.70% 	 Time used:  0.00 sec
2023-03-28 18:52:30,485 		6288 of 10000 with 89.69% 	 Time used:  0.00 sec
2023-03-28 18:52:30,487 		6312 of 10000 with 89.72% 	 Time used:  0.00 sec
2023-03-28 18:52:30,490 		6336 of 10000 with 89.71% 	 Time used:  0.00 sec
2023-03-28 18:52:30,492 		6360 of 10000 with 89.73% 	 Time used:  0.00 sec
2023-03-28 18:52:30,494 		6384 of 10000 with 89.72% 	 Time used:  0.00 sec
2023-03-28 18:52:30,496 		6408 of 10000 with 89.70% 	 Time used:  0.00 sec
2023-03-28 18:52:30,499 		6432 of 10000 with 89.71% 	 Time used:  0.00 sec
2023-03-28 18:52:30,501 		6456 of 10000 with 89.73% 	 Time used:  0.00 sec
2023-03-28 18:52:30,503 		6480 of 10000 with 89.71% 	 Time used:  0.00 sec
2023-03-28 18:52:30,505 		6504 of 10000 with 89.73% 	 Time used:  0.00 sec
2023-03-28 18:52:30,508 		6528 of 10000 with 89.75% 	 Time used:  0.00 sec
2023-03-28 18:52:30,510 		6552 of 10000 with 89.73% 	 Time used:  0.00 sec
2023-03-28 18:52:30,512 		6576 of 10000 with 89.72% 	 Time used:  0.00 sec
2023-03-28 18:52:30,516 		6600 of 10000 with 89.76% 	 Time used:  0.00 sec
2023-03-28 18:52:30,518 		6624 of 10000 with 89.79% 	 Time used:  0.00 sec
2023-03-28 18:52:30,520 		6648 of 10000 with 89.80% 	 Time used:  0.00 sec
2023-03-28 18:52:30,523 		6672 of 10000 with 89.79% 	 Time used:  0.00 sec
2023-03-28 18:52:30,525 		6696 of 10000 with 89.74% 	 Time used:  0.00 sec
2023-03-28 18:52:30,527 		6720 of 10000 with 89.73% 	 Time used:  0.00 sec
2023-03-28 18:52:30,529 		6744 of 10000 with 89.68% 	 Time used:  0.00 sec
2023-03-28 18:52:30,531 		6768 of 10000 with 89.70% 	 Time used:  0.00 sec
2023-03-28 18:52:30,534 		6792 of 10000 with 89.72% 	 Time used:  0.00 sec
2023-03-28 18:52:30,536 		6816 of 10000 with 89.72% 	 Time used:  0.00 sec
2023-03-28 18:52:30,538 		6840 of 10000 with 89.74% 	 Time used:  0.00 sec
2023-03-28 18:52:30,540 		6864 of 10000 with 89.71% 	 Time used:  0.00 sec
2023-03-28 18:52:30,542 		6888 of 10000 with 89.71% 	 Time used:  0.00 sec
2023-03-28 18:52:30,545 		6912 of 10000 with 89.68% 	 Time used:  0.00 sec
2023-03-28 18:52:30,547 		6936 of 10000 with 89.66% 	 Time used:  0.00 sec
2023-03-28 18:52:30,549 		6960 of 10000 with 89.66% 	 Time used:  0.00 sec
2023-03-28 18:52:30,552 		6984 of 10000 with 89.69% 	 Time used:  0.00 sec
2023-03-28 18:52:30,554 		7008 of 10000 with 89.65% 	 Time used:  0.00 sec
2023-03-28 18:52:30,556 		7032 of 10000 with 89.63% 	 Time used:  0.00 sec
2023-03-28 18:52:30,558 		7056 of 10000 with 89.64% 	 Time used:  0.00 sec
2023-03-28 18:52:30,560 		7080 of 10000 with 89.63% 	 Time used:  0.00 sec
2023-03-28 18:52:30,563 		7104 of 10000 with 89.64% 	 Time used:  0.00 sec
2023-03-28 18:52:30,568 		7128 of 10000 with 89.65% 	 Time used:  0.01 sec
2023-03-28 18:52:30,571 		7152 of 10000 with 89.63% 	 Time used:  0.00 sec
2023-03-28 18:52:30,574 		7176 of 10000 with 89.65% 	 Time used:  0.00 sec
2023-03-28 18:52:30,576 		7200 of 10000 with 89.60% 	 Time used:  0.00 sec
2023-03-28 18:52:30,578 		7224 of 10000 with 89.59% 	 Time used:  0.00 sec
2023-03-28 18:52:30,581 		7248 of 10000 with 89.61% 	 Time used:  0.00 sec
2023-03-28 18:52:30,583 		7272 of 10000 with 89.63% 	 Time used:  0.00 sec
2023-03-28 18:52:30,589 		7296 of 10000 with 89.67% 	 Time used:  0.01 sec
2023-03-28 18:52:30,598 		7320 of 10000 with 89.66% 	 Time used:  0.01 sec
2023-03-28 18:52:30,607 		7344 of 10000 with 89.67% 	 Time used:  0.01 sec
2023-03-28 18:52:30,617 		7368 of 10000 with 89.69% 	 Time used:  0.01 sec
2023-03-28 18:52:30,623 		7392 of 10000 with 89.69% 	 Time used:  0.01 sec
2023-03-28 18:52:30,629 		7416 of 10000 with 89.68% 	 Time used:  0.00 sec
2023-03-28 18:52:30,635 		7440 of 10000 with 89.70% 	 Time used:  0.01 sec
2023-03-28 18:52:30,651 		7464 of 10000 with 89.70% 	 Time used:  0.02 sec
2023-03-28 18:52:30,656 		7488 of 10000 with 89.72% 	 Time used:  0.00 sec
2023-03-28 18:52:30,660 		7512 of 10000 with 89.72% 	 Time used:  0.00 sec
2023-03-28 18:52:30,663 		7536 of 10000 with 89.74% 	 Time used:  0.00 sec
2023-03-28 18:52:30,667 		7560 of 10000 with 89.75% 	 Time used:  0.00 sec
2023-03-28 18:52:30,670 		7584 of 10000 with 89.77% 	 Time used:  0.00 sec
2023-03-28 18:52:30,674 		7608 of 10000 with 89.77% 	 Time used:  0.00 sec
2023-03-28 18:52:30,678 		7632 of 10000 with 89.81% 	 Time used:  0.00 sec
2023-03-28 18:52:30,682 		7656 of 10000 with 89.80% 	 Time used:  0.00 sec
2023-03-28 18:52:30,685 		7680 of 10000 with 89.78% 	 Time used:  0.00 sec
2023-03-28 18:52:30,688 		7704 of 10000 with 89.80% 	 Time used:  0.00 sec
2023-03-28 18:52:30,692 		7728 of 10000 with 89.80% 	 Time used:  0.00 sec
2023-03-28 18:52:30,695 		7752 of 10000 with 89.81% 	 Time used:  0.00 sec
2023-03-28 18:52:30,698 		7776 of 10000 with 89.80% 	 Time used:  0.00 sec
2023-03-28 18:52:30,701 		7800 of 10000 with 89.81% 	 Time used:  0.00 sec
2023-03-28 18:52:30,703 		7824 of 10000 with 89.79% 	 Time used:  0.00 sec
2023-03-28 18:52:30,706 		7848 of 10000 with 89.78% 	 Time used:  0.00 sec
2023-03-28 18:52:30,708 		7872 of 10000 with 89.79% 	 Time used:  0.00 sec
2023-03-28 18:52:30,711 		7896 of 10000 with 89.79% 	 Time used:  0.00 sec
2023-03-28 18:52:30,713 		7920 of 10000 with 89.77% 	 Time used:  0.00 sec
2023-03-28 18:52:30,715 		7944 of 10000 with 89.78% 	 Time used:  0.00 sec
2023-03-28 18:52:30,717 		7968 of 10000 with 89.76% 	 Time used:  0.00 sec
2023-03-28 18:52:30,719 		7992 of 10000 with 89.69% 	 Time used:  0.00 sec
2023-03-28 18:52:30,722 		8016 of 10000 with 89.71% 	 Time used:  0.00 sec
2023-03-28 18:52:30,724 		8040 of 10000 with 89.73% 	 Time used:  0.00 sec
2023-03-28 18:52:30,726 		8064 of 10000 with 89.72% 	 Time used:  0.00 sec
2023-03-28 18:52:30,728 		8088 of 10000 with 89.70% 	 Time used:  0.00 sec
2023-03-28 18:52:30,730 		8112 of 10000 with 89.71% 	 Time used:  0.00 sec
2023-03-28 18:52:30,733 		8136 of 10000 with 89.71% 	 Time used:  0.00 sec
2023-03-28 18:52:30,735 		8160 of 10000 with 89.69% 	 Time used:  0.00 sec
2023-03-28 18:52:30,737 		8184 of 10000 with 89.71% 	 Time used:  0.00 sec
2023-03-28 18:52:30,739 		8208 of 10000 with 89.72% 	 Time used:  0.00 sec
2023-03-28 18:52:30,741 		8232 of 10000 with 89.71% 	 Time used:  0.00 sec
2023-03-28 18:52:30,744 		8256 of 10000 with 89.70% 	 Time used:  0.00 sec
2023-03-28 18:52:30,746 		8280 of 10000 with 89.67% 	 Time used:  0.00 sec
2023-03-28 18:52:30,748 		8304 of 10000 with 89.66% 	 Time used:  0.00 sec
2023-03-28 18:52:30,750 		8328 of 10000 with 89.67% 	 Time used:  0.00 sec
2023-03-28 18:52:30,752 		8352 of 10000 with 89.69% 	 Time used:  0.00 sec
2023-03-28 18:52:30,754 		8376 of 10000 with 89.68% 	 Time used:  0.00 sec
2023-03-28 18:52:30,756 		8400 of 10000 with 89.70% 	 Time used:  0.00 sec
2023-03-28 18:52:30,759 		8424 of 10000 with 89.72% 	 Time used:  0.00 sec
2023-03-28 18:52:30,761 		8448 of 10000 with 89.74% 	 Time used:  0.00 sec
2023-03-28 18:52:30,763 		8472 of 10000 with 89.73% 	 Time used:  0.00 sec
2023-03-28 18:52:30,765 		8496 of 10000 with 89.76% 	 Time used:  0.00 sec
2023-03-28 18:52:30,767 		8520 of 10000 with 89.77% 	 Time used:  0.00 sec
2023-03-28 18:52:30,770 		8544 of 10000 with 89.76% 	 Time used:  0.00 sec
2023-03-28 18:52:30,772 		8568 of 10000 with 89.76% 	 Time used:  0.00 sec
2023-03-28 18:52:30,774 		8592 of 10000 with 89.78% 	 Time used:  0.00 sec
2023-03-28 18:52:30,776 		8616 of 10000 with 89.77% 	 Time used:  0.00 sec
2023-03-28 18:52:30,779 		8640 of 10000 with 89.75% 	 Time used:  0.00 sec
2023-03-28 18:52:30,781 		8664 of 10000 with 89.74% 	 Time used:  0.00 sec
2023-03-28 18:52:30,783 		8688 of 10000 with 89.74% 	 Time used:  0.00 sec
2023-03-28 18:52:30,785 		8712 of 10000 with 89.73% 	 Time used:  0.00 sec
2023-03-28 18:52:30,787 		8736 of 10000 with 89.71% 	 Time used:  0.00 sec
2023-03-28 18:52:30,789 		8760 of 10000 with 89.69% 	 Time used:  0.00 sec
2023-03-28 18:52:30,792 		8784 of 10000 with 89.69% 	 Time used:  0.00 sec
2023-03-28 18:52:30,794 		8808 of 10000 with 89.68% 	 Time used:  0.00 sec
2023-03-28 18:52:30,796 		8832 of 10000 with 89.67% 	 Time used:  0.00 sec
2023-03-28 18:52:30,798 		8856 of 10000 with 89.68% 	 Time used:  0.00 sec
2023-03-28 18:52:30,801 		8880 of 10000 with 89.68% 	 Time used:  0.00 sec
2023-03-28 18:52:30,803 		8904 of 10000 with 89.71% 	 Time used:  0.00 sec
2023-03-28 18:52:30,805 		8928 of 10000 with 89.70% 	 Time used:  0.00 sec
2023-03-28 18:52:30,808 		8952 of 10000 with 89.68% 	 Time used:  0.00 sec
2023-03-28 18:52:30,811 		8976 of 10000 with 89.68% 	 Time used:  0.00 sec
2023-03-28 18:52:30,814 		9000 of 10000 with 89.70% 	 Time used:  0.00 sec
2023-03-28 18:52:30,816 		9024 of 10000 with 89.71% 	 Time used:  0.00 sec
2023-03-28 18:52:30,819 		9048 of 10000 with 89.70% 	 Time used:  0.00 sec
2023-03-28 18:52:30,821 		9072 of 10000 with 89.67% 	 Time used:  0.00 sec
2023-03-28 18:52:30,823 		9096 of 10000 with 89.68% 	 Time used:  0.00 sec
2023-03-28 18:52:30,825 		9120 of 10000 with 89.70% 	 Time used:  0.00 sec
2023-03-28 18:52:30,827 		9144 of 10000 with 89.71% 	 Time used:  0.00 sec
2023-03-28 18:52:30,829 		9168 of 10000 with 89.68% 	 Time used:  0.00 sec
2023-03-28 18:52:30,832 		9192 of 10000 with 89.66% 	 Time used:  0.00 sec
2023-03-28 18:52:30,834 		9216 of 10000 with 89.68% 	 Time used:  0.00 sec
2023-03-28 18:52:30,837 		9240 of 10000 with 89.65% 	 Time used:  0.00 sec
2023-03-28 18:52:30,839 		9264 of 10000 with 89.63% 	 Time used:  0.00 sec
2023-03-28 18:52:30,841 		9288 of 10000 with 89.63% 	 Time used:  0.00 sec
2023-03-28 18:52:30,843 		9312 of 10000 with 89.62% 	 Time used:  0.00 sec
2023-03-28 18:52:30,846 		9336 of 10000 with 89.61% 	 Time used:  0.00 sec
2023-03-28 18:52:30,848 		9360 of 10000 with 89.62% 	 Time used:  0.00 sec
2023-03-28 18:52:30,850 		9384 of 10000 with 89.64% 	 Time used:  0.00 sec
2023-03-28 18:52:30,852 		9408 of 10000 with 89.66% 	 Time used:  0.00 sec
2023-03-28 18:52:30,855 		9432 of 10000 with 89.68% 	 Time used:  0.00 sec
2023-03-28 18:52:30,859 		9456 of 10000 with 89.68% 	 Time used:  0.00 sec
2023-03-28 18:52:30,862 		9480 of 10000 with 89.70% 	 Time used:  0.00 sec
2023-03-28 18:52:30,865 		9504 of 10000 with 89.68% 	 Time used:  0.00 sec
2023-03-28 18:52:30,867 		9528 of 10000 with 89.68% 	 Time used:  0.00 sec
2023-03-28 18:52:30,869 		9552 of 10000 with 89.70% 	 Time used:  0.00 sec
2023-03-28 18:52:30,872 		9576 of 10000 with 89.70% 	 Time used:  0.00 sec
2023-03-28 18:52:30,874 		9600 of 10000 with 89.70% 	 Time used:  0.00 sec
2023-03-28 18:52:30,879 		9624 of 10000 with 89.69% 	 Time used:  0.00 sec
2023-03-28 18:52:30,887 		9648 of 10000 with 89.68% 	 Time used:  0.01 sec
2023-03-28 18:52:30,896 		9672 of 10000 with 89.67% 	 Time used:  0.01 sec
2023-03-28 18:52:30,904 		9696 of 10000 with 89.67% 	 Time used:  0.01 sec
2023-03-28 18:52:30,911 		9720 of 10000 with 89.69% 	 Time used:  0.01 sec
2023-03-28 18:52:30,922 		9744 of 10000 with 89.70% 	 Time used:  0.01 sec
2023-03-28 18:52:30,939 		9768 of 10000 with 89.71% 	 Time used:  0.01 sec
2023-03-28 18:52:30,942 		9792 of 10000 with 89.73% 	 Time used:  0.00 sec
2023-03-28 18:52:30,946 		9816 of 10000 with 89.74% 	 Time used:  0.00 sec
2023-03-28 18:52:30,950 		9840 of 10000 with 89.76% 	 Time used:  0.00 sec
2023-03-28 18:52:30,953 		9864 of 10000 with 89.75% 	 Time used:  0.00 sec
2023-03-28 18:52:30,957 		9888 of 10000 with 89.77% 	 Time used:  0.00 sec
2023-03-28 18:52:30,960 		9912 of 10000 with 89.78% 	 Time used:  0.00 sec
2023-03-28 18:52:30,964 		9936 of 10000 with 89.78% 	 Time used:  0.00 sec
2023-03-28 18:52:30,967 		9960 of 10000 with 89.75% 	 Time used:  0.00 sec
2023-03-28 18:52:30,970 		9984 of 10000 with 89.74% 	 Time used:  0.00 sec
2023-03-28 18:52:30,972 		10000 of 10000 with 89.74% 	 Time used:  0.00 sec
2023-03-28 18:52:30,972 
2023-03-28 18:52:30,985 			Learning rate: weights:   1.000e-08    
2023-03-28 18:52:30,985 			Last test performance: 89.74%
2023-03-28 18:52:30,985 ----------------
2023-03-28 18:52:31,094   96  =>  0    		Training 486 pattern with 89.58% 	Forward time: 	 0.09 sec
2023-03-28 18:52:31,094 			Loss:    1.139e-02    			Backward time: 	 0.01 sec 
2023-03-28 18:52:31,140 			Learning rate: weights:   1.000e-08    
2023-03-28 18:52:31,140 			Last test performance: 89.74%
2023-03-28 18:52:31,140 ----------------
2023-03-28 18:52:31,312   96  =>  1    		Training 486 pattern with 90.83% 	Forward time: 	 0.14 sec
2023-03-28 18:52:31,312 			Loss:    1.014e-02    			Backward time: 	 0.02 sec 
2023-03-28 18:52:31,391 			Learning rate: weights:   1.000e-08    
2023-03-28 18:52:31,391 			Last test performance: 89.74%
2023-03-28 18:52:31,391 ----------------
2023-03-28 18:52:31,544   96  =>  2    		Training 486 pattern with 90.62% 	Forward time: 	 0.13 sec
2023-03-28 18:52:31,544 			Loss:    1.178e-02    			Backward time: 	 0.01 sec 
2023-03-28 18:52:31,620 			Learning rate: weights:   1.000e-08    
2023-03-28 18:52:31,620 			Last test performance: 89.74%
2023-03-28 18:52:31,620 ----------------
2023-03-28 18:52:31,780   96  =>  3    		Training 486 pattern with 93.33% 	Forward time: 	 0.12 sec
2023-03-28 18:52:31,780 			Loss:    8.016e-03    			Backward time: 	 0.03 sec 
2023-03-28 18:52:31,870 			Learning rate: weights:   1.000e-08    
2023-03-28 18:52:31,870 			Last test performance: 89.74%
2023-03-28 18:52:31,871 ----------------
2023-03-28 18:52:32,066   96  =>  4    		Training 486 pattern with 88.33% 	Forward time: 	 0.16 sec
2023-03-28 18:52:32,066 			Loss:    1.181e-02    			Backward time: 	 0.02 sec 
2023-03-28 18:52:32,147 			Learning rate: weights:   1.000e-08    
2023-03-28 18:52:32,147 			Last test performance: 89.74%
2023-03-28 18:52:32,147 ----------------
2023-03-28 18:52:32,303   96  =>  5    		Training 486 pattern with 89.79% 	Forward time: 	 0.14 sec
2023-03-28 18:52:32,303 			Loss:    1.143e-02    			Backward time: 	 0.01 sec 
2023-03-28 18:52:32,390 			Learning rate: weights:   1.000e-08    
2023-03-28 18:52:32,390 			Last test performance: 89.74%
2023-03-28 18:52:32,390 ----------------
2023-03-28 18:52:32,530   96  =>  6    		Training 486 pattern with 90.62% 	Forward time: 	 0.11 sec
2023-03-28 18:52:32,530 			Loss:    1.077e-02    			Backward time: 	 0.02 sec 
2023-03-28 18:52:32,601 			Learning rate: weights:   1.000e-08    
2023-03-28 18:52:32,601 			Last test performance: 89.74%
2023-03-28 18:52:32,602 ----------------
2023-03-28 18:52:32,759   96  =>  7    		Training 486 pattern with 89.58% 	Forward time: 	 0.13 sec
2023-03-28 18:52:32,759 			Loss:    1.057e-02    			Backward time: 	 0.02 sec 
2023-03-28 18:52:32,796 			Learning rate: weights:   1.000e-08    
2023-03-28 18:52:32,796 			Last test performance: 89.74%
2023-03-28 18:52:32,796 ----------------
2023-03-28 18:52:32,933   96  =>  8    		Training 486 pattern with 90.21% 	Forward time: 	 0.12 sec
2023-03-28 18:52:32,933 			Loss:    1.037e-02    			Backward time: 	 0.01 sec 
2023-03-28 18:52:32,994 			Learning rate: weights:   1.000e-08    
2023-03-28 18:52:32,994 			Last test performance: 89.74%
2023-03-28 18:52:32,994 ----------------
2023-03-28 18:52:33,143   96  =>  9    		Training 486 pattern with 90.83% 	Forward time: 	 0.13 sec
2023-03-28 18:52:33,143 			Loss:    1.061e-02    			Backward time: 	 0.01 sec 
2023-03-28 18:52:33,182 			Learning rate: weights:   1.000e-08    
2023-03-28 18:52:33,182 			Last test performance: 89.74%
2023-03-28 18:52:33,182 ----------------
2023-03-28 18:52:33,396   96  =>  10   		Training 486 pattern with 90.21% 	Forward time: 	 0.15 sec
2023-03-28 18:52:33,396 			Loss:    1.062e-02    			Backward time: 	 0.05 sec 
2023-03-28 18:52:33,472 			Learning rate: weights:   1.000e-08    
2023-03-28 18:52:33,472 			Last test performance: 89.74%
2023-03-28 18:52:33,472 ----------------
2023-03-28 18:52:33,633   96  =>  11   		Training 486 pattern with 88.96% 	Forward time: 	 0.14 sec
2023-03-28 18:52:33,633 			Loss:    1.137e-02    			Backward time: 	 0.01 sec 
2023-03-28 18:52:33,713 			Learning rate: weights:   1.000e-08    
2023-03-28 18:52:33,714 			Last test performance: 89.74%
2023-03-28 18:52:33,714 ----------------
2023-03-28 18:52:33,873   96  =>  12   		Training 486 pattern with 88.75% 	Forward time: 	 0.13 sec
2023-03-28 18:52:33,873 			Loss:    1.257e-02    			Backward time: 	 0.02 sec 
2023-03-28 18:52:34,001 			Learning rate: weights:   1.000e-08    
2023-03-28 18:52:34,001 			Last test performance: 89.74%
2023-03-28 18:52:34,001 ----------------
2023-03-28 18:52:34,170   96  =>  13   		Training 486 pattern with 90.83% 	Forward time: 	 0.12 sec
2023-03-28 18:52:34,170 			Loss:    1.137e-02    			Backward time: 	 0.05 sec 
2023-03-28 18:52:34,261 			Learning rate: weights:   1.000e-08    
2023-03-28 18:52:34,261 			Last test performance: 89.74%
2023-03-28 18:52:34,261 ----------------
2023-03-28 18:52:34,445   96  =>  14   		Training 486 pattern with 90.83% 	Forward time: 	 0.16 sec
2023-03-28 18:52:34,445 			Loss:    1.019e-02    			Backward time: 	 0.02 sec 
2023-03-28 18:52:34,547 			Learning rate: weights:   1.000e-08    
2023-03-28 18:52:34,547 			Last test performance: 89.74%
2023-03-28 18:52:34,547 ----------------
2023-03-28 18:52:34,741   96  =>  15   		Training 486 pattern with 88.75% 	Forward time: 	 0.17 sec
2023-03-28 18:52:34,742 			Loss:    1.262e-02    			Backward time: 	 0.02 sec 
2023-03-28 18:52:34,842 			Learning rate: weights:   1.000e-08    
2023-03-28 18:52:34,842 			Last test performance: 89.74%
2023-03-28 18:52:34,842 ----------------
2023-03-28 18:52:34,989   96  =>  16   		Training 486 pattern with 90.42% 	Forward time: 	 0.13 sec
2023-03-28 18:52:34,990 			Loss:    1.121e-02    			Backward time: 	 0.01 sec 
2023-03-28 18:52:35,099 			Learning rate: weights:   1.000e-08    
2023-03-28 18:52:35,100 			Last test performance: 89.74%
2023-03-28 18:52:35,100 ----------------
2023-03-28 18:52:35,248   96  =>  17   		Training 486 pattern with 90.00% 	Forward time: 	 0.12 sec
2023-03-28 18:52:35,248 			Loss:    1.241e-02    			Backward time: 	 0.03 sec 
2023-03-28 18:52:35,343 			Learning rate: weights:   1.000e-08    
2023-03-28 18:52:35,343 			Last test performance: 89.74%
2023-03-28 18:52:35,343 ----------------
2023-03-28 18:52:35,567   96  =>  18   		Training 486 pattern with 91.46% 	Forward time: 	 0.19 sec
2023-03-28 18:52:35,567 			Loss:    1.019e-02    			Backward time: 	 0.02 sec 
2023-03-28 18:52:35,614 			Learning rate: weights:   1.000e-08    
2023-03-28 18:52:35,614 			Last test performance: 89.74%
2023-03-28 18:52:35,614 ----------------
2023-03-28 18:52:35,822   96  =>  19   		Training 486 pattern with 88.96% 	Forward time: 	 0.16 sec
2023-03-28 18:52:35,822 			Loss:    1.099e-02    			Backward time: 	 0.04 sec 
2023-03-28 18:52:35,909 			Learning rate: weights:   1.000e-08    
2023-03-28 18:52:35,909 			Last test performance: 89.74%
2023-03-28 18:52:35,909 ----------------
2023-03-28 18:52:36,038   96  =>  20   		Training 486 pattern with 88.96% 	Forward time: 	 0.11 sec
2023-03-28 18:52:36,038 			Loss:    1.282e-02    			Backward time: 	 0.01 sec 
2023-03-28 18:52:36,096 			Learning rate: weights:   1.000e-08    
2023-03-28 18:52:36,097 			Last test performance: 89.74%
2023-03-28 18:52:36,097 ----------------
2023-03-28 18:52:36,310   96  =>  21   		Training 486 pattern with 90.83% 	Forward time: 	 0.18 sec
2023-03-28 18:52:36,311 			Loss:    1.123e-02    			Backward time: 	 0.02 sec 
2023-03-28 18:52:36,392 			Learning rate: weights:   1.000e-08    
2023-03-28 18:52:36,392 			Last test performance: 89.74%
2023-03-28 18:52:36,392 ----------------
2023-03-28 18:52:36,536   96  =>  22   		Training 486 pattern with 87.50% 	Forward time: 	 0.13 sec
2023-03-28 18:52:36,536 			Loss:    1.336e-02    			Backward time: 	 0.01 sec 
2023-03-28 18:52:36,610 			Learning rate: weights:   1.000e-08    
2023-03-28 18:52:36,610 			Last test performance: 89.74%
2023-03-28 18:52:36,611 ----------------
2023-03-28 18:52:36,772   96  =>  23   		Training 486 pattern with 89.79% 	Forward time: 	 0.13 sec
2023-03-28 18:52:36,772 			Loss:    1.205e-02    			Backward time: 	 0.03 sec 
2023-03-28 18:52:36,809 			Learning rate: weights:   1.000e-08    
2023-03-28 18:52:36,809 			Last test performance: 89.74%
2023-03-28 18:52:36,809 ----------------
2023-03-28 18:52:37,019   96  =>  24   		Training 486 pattern with 90.42% 	Forward time: 	 0.15 sec
2023-03-28 18:52:37,019 			Loss:    1.040e-02    			Backward time: 	 0.04 sec 
2023-03-28 18:52:37,071 			Learning rate: weights:   1.000e-08    
2023-03-28 18:52:37,072 			Last test performance: 89.74%
2023-03-28 18:52:37,072 ----------------
2023-03-28 18:52:37,216   96  =>  25   		Training 486 pattern with 89.38% 	Forward time: 	 0.13 sec
2023-03-28 18:52:37,216 			Loss:    1.154e-02    			Backward time: 	 0.01 sec 
2023-03-28 18:52:37,256 			Learning rate: weights:   1.000e-08    
2023-03-28 18:52:37,256 			Last test performance: 89.74%
2023-03-28 18:52:37,256 ----------------
2023-03-28 18:52:37,510   96  =>  26   		Training 486 pattern with 87.08% 	Forward time: 	 0.22 sec
2023-03-28 18:52:37,510 			Loss:    1.195e-02    			Backward time: 	 0.03 sec 
2023-03-28 18:52:37,573 			Learning rate: weights:   1.000e-08    
2023-03-28 18:52:37,573 			Last test performance: 89.74%
2023-03-28 18:52:37,573 ----------------
2023-03-28 18:52:37,721   96  =>  27   		Training 486 pattern with 88.75% 	Forward time: 	 0.13 sec
2023-03-28 18:52:37,721 			Loss:    1.364e-02    			Backward time: 	 0.01 sec 
2023-03-28 18:52:37,821 			Learning rate: weights:   1.000e-08    
2023-03-28 18:52:37,821 			Last test performance: 89.74%
2023-03-28 18:52:37,821 ----------------
2023-03-28 18:52:37,950   96  =>  28   		Training 486 pattern with 91.04% 	Forward time: 	 0.11 sec
2023-03-28 18:52:37,950 			Loss:    1.037e-02    			Backward time: 	 0.01 sec 
2023-03-28 18:52:38,036 			Learning rate: weights:   1.000e-08    
2023-03-28 18:52:38,037 			Last test performance: 89.74%
2023-03-28 18:52:38,037 ----------------
2023-03-28 18:52:38,244   96  =>  29   		Training 486 pattern with 88.33% 	Forward time: 	 0.17 sec
2023-03-28 18:52:38,244 			Loss:    1.398e-02    			Backward time: 	 0.02 sec 
2023-03-28 18:52:38,327 			Learning rate: weights:   1.000e-08    
2023-03-28 18:52:38,327 			Last test performance: 89.74%
2023-03-28 18:52:38,327 ----------------
2023-03-28 18:52:38,487   96  =>  30   		Training 486 pattern with 87.29% 	Forward time: 	 0.13 sec
2023-03-28 18:52:38,487 			Loss:    1.298e-02    			Backward time: 	 0.02 sec 
2023-03-28 18:52:38,575 			Learning rate: weights:   1.000e-08    
2023-03-28 18:52:38,575 			Last test performance: 89.74%
2023-03-28 18:52:38,575 ----------------
2023-03-28 18:52:38,715   96  =>  31   		Training 486 pattern with 91.04% 	Forward time: 	 0.11 sec
2023-03-28 18:52:38,715 			Loss:    1.068e-02    			Backward time: 	 0.03 sec 
2023-03-28 18:52:38,760 			Learning rate: weights:   1.000e-08    
2023-03-28 18:52:38,760 			Last test performance: 89.74%
2023-03-28 18:52:38,760 ----------------
2023-03-28 18:52:38,965   96  =>  32   		Training 486 pattern with 90.42% 	Forward time: 	 0.18 sec
2023-03-28 18:52:38,965 			Loss:    1.078e-02    			Backward time: 	 0.02 sec 
2023-03-28 18:52:39,074 			Learning rate: weights:   1.000e-08    
2023-03-28 18:52:39,074 			Last test performance: 89.74%
2023-03-28 18:52:39,074 ----------------
2023-03-28 18:52:39,268   96  =>  33   		Training 486 pattern with 90.83% 	Forward time: 	 0.15 sec
2023-03-28 18:52:39,268 			Loss:    1.183e-02    			Backward time: 	 0.03 sec 
2023-03-28 18:52:39,383 			Learning rate: weights:   1.000e-08    
2023-03-28 18:52:39,383 			Last test performance: 89.74%
2023-03-28 18:52:39,383 ----------------
2023-03-28 18:52:39,566   96  =>  34   		Training 486 pattern with 90.00% 	Forward time: 	 0.16 sec
2023-03-28 18:52:39,566 			Loss:    1.250e-02    			Backward time: 	 0.01 sec 
2023-03-28 18:52:39,680 			Learning rate: weights:   1.000e-08    
2023-03-28 18:52:39,680 			Last test performance: 89.74%
2023-03-28 18:52:39,680 ----------------
2023-03-28 18:52:39,882   96  =>  35   		Training 486 pattern with 87.29% 	Forward time: 	 0.16 sec
2023-03-28 18:52:39,882 			Loss:    1.315e-02    			Backward time: 	 0.03 sec 
2023-03-28 18:52:39,974 			Learning rate: weights:   1.000e-08    
2023-03-28 18:52:39,974 			Last test performance: 89.74%
2023-03-28 18:52:39,974 ----------------
2023-03-28 18:52:40,113   96  =>  36   		Training 486 pattern with 90.42% 	Forward time: 	 0.12 sec
2023-03-28 18:52:40,114 			Loss:    1.186e-02    			Backward time: 	 0.01 sec 
2023-03-28 18:52:40,203 			Learning rate: weights:   1.000e-08    
2023-03-28 18:52:40,203 			Last test performance: 89.74%
2023-03-28 18:52:40,203 ----------------
2023-03-28 18:52:40,387   96  =>  37   		Training 486 pattern with 91.46% 	Forward time: 	 0.13 sec
2023-03-28 18:52:40,387 			Loss:    9.833e-03    			Backward time: 	 0.04 sec 
2023-03-28 18:52:40,459 			Learning rate: weights:   1.000e-08    
2023-03-28 18:52:40,459 			Last test performance: 89.74%
2023-03-28 18:52:40,459 ----------------
2023-03-28 18:52:40,637   96  =>  38   		Training 486 pattern with 87.29% 	Forward time: 	 0.16 sec
2023-03-28 18:52:40,637 			Loss:    1.248e-02    			Backward time: 	 0.01 sec 
2023-03-28 18:52:40,747 			Learning rate: weights:   1.000e-08    
2023-03-28 18:52:40,747 			Last test performance: 89.74%
2023-03-28 18:52:40,747 ----------------
2023-03-28 18:52:40,949   96  =>  39   		Training 486 pattern with 91.25% 	Forward time: 	 0.17 sec
2023-03-28 18:52:40,949 			Loss:    1.087e-02    			Backward time: 	 0.02 sec 
2023-03-28 18:52:40,986 			Learning rate: weights:   1.000e-08    
2023-03-28 18:52:40,987 			Last test performance: 89.74%
2023-03-28 18:52:40,987 ----------------
2023-03-28 18:52:41,137   96  =>  40   		Training 486 pattern with 91.04% 	Forward time: 	 0.13 sec
2023-03-28 18:52:41,138 			Loss:    1.053e-02    			Backward time: 	 0.02 sec 
2023-03-28 18:52:41,223 			Learning rate: weights:   1.000e-08    
2023-03-28 18:52:41,223 			Last test performance: 89.74%
2023-03-28 18:52:41,223 ----------------
2023-03-28 18:52:41,385   96  =>  41   		Training 486 pattern with 92.08% 	Forward time: 	 0.11 sec
2023-03-28 18:52:41,385 			Loss:    9.476e-03    			Backward time: 	 0.05 sec 
2023-03-28 18:52:41,522 			Learning rate: weights:   1.000e-08    
2023-03-28 18:52:41,522 			Last test performance: 89.74%
2023-03-28 18:52:41,522 ----------------
2023-03-28 18:52:41,684   96  =>  42   		Training 486 pattern with 91.46% 	Forward time: 	 0.15 sec
2023-03-28 18:52:41,684 			Loss:    9.569e-03    			Backward time: 	 0.01 sec 
2023-03-28 18:52:41,795 			Learning rate: weights:   1.000e-08    
2023-03-28 18:52:41,795 			Last test performance: 89.74%
2023-03-28 18:52:41,795 ----------------
2023-03-28 18:52:42,023   96  =>  43   		Training 486 pattern with 91.67% 	Forward time: 	 0.18 sec
2023-03-28 18:52:42,023 			Loss:    1.071e-02    			Backward time: 	 0.04 sec 
2023-03-28 18:52:42,102 			Learning rate: weights:   1.000e-08    
2023-03-28 18:52:42,102 			Last test performance: 89.74%
2023-03-28 18:52:42,102 ----------------
2023-03-28 18:52:42,252   96  =>  44   		Training 486 pattern with 88.54% 	Forward time: 	 0.13 sec
2023-03-28 18:52:42,252 			Loss:    1.368e-02    			Backward time: 	 0.01 sec 
2023-03-28 18:52:42,356 			Learning rate: weights:   1.000e-08    
2023-03-28 18:52:42,356 			Last test performance: 89.74%
2023-03-28 18:52:42,356 ----------------
2023-03-28 18:52:42,507   96  =>  45   		Training 486 pattern with 91.67% 	Forward time: 	 0.12 sec
2023-03-28 18:52:42,507 			Loss:    9.860e-03    			Backward time: 	 0.03 sec 
2023-03-28 18:52:42,705 			Learning rate: weights:   1.000e-08    
2023-03-28 18:52:42,705 			Last test performance: 89.74%
2023-03-28 18:52:42,705 ----------------
2023-03-28 18:52:42,860   96  =>  46   		Training 486 pattern with 90.42% 	Forward time: 	 0.13 sec
2023-03-28 18:52:42,860 			Loss:    9.990e-03    			Backward time: 	 0.02 sec 
2023-03-28 18:52:42,963 			Learning rate: weights:   1.000e-08    
2023-03-28 18:52:42,963 			Last test performance: 89.74%
2023-03-28 18:52:42,963 ----------------
2023-03-28 18:52:43,136   96  =>  47   		Training 486 pattern with 88.75% 	Forward time: 	 0.12 sec
2023-03-28 18:52:43,136 			Loss:    1.189e-02    			Backward time: 	 0.04 sec 
2023-03-28 18:52:43,220 			Learning rate: weights:   1.000e-08    
2023-03-28 18:52:43,220 			Last test performance: 89.74%
2023-03-28 18:52:43,220 ----------------
2023-03-28 18:52:43,421   96  =>  48   		Training 486 pattern with 91.88% 	Forward time: 	 0.17 sec
2023-03-28 18:52:43,422 			Loss:    1.095e-02    			Backward time: 	 0.02 sec 
2023-03-28 18:52:43,515 			Learning rate: weights:   1.000e-08    
2023-03-28 18:52:43,515 			Last test performance: 89.74%
2023-03-28 18:52:43,515 ----------------
2023-03-28 18:52:43,697   96  =>  49   		Training 486 pattern with 90.83% 	Forward time: 	 0.15 sec
2023-03-28 18:52:43,697 			Loss:    1.021e-02    			Backward time: 	 0.02 sec 
2023-03-28 18:52:43,745 			Learning rate: weights:   1.000e-08    
2023-03-28 18:52:43,745 			Last test performance: 89.74%
2023-03-28 18:52:43,745 ----------------
2023-03-28 18:52:43,908   96  =>  50   		Training 486 pattern with 89.38% 	Forward time: 	 0.13 sec
2023-03-28 18:52:43,908 			Loss:    1.207e-02    			Backward time: 	 0.02 sec 
2023-03-28 18:52:43,972 			Learning rate: weights:   1.000e-08    
2023-03-28 18:52:43,972 			Last test performance: 89.74%
2023-03-28 18:52:43,972 ----------------
2023-03-28 18:52:44,160   96  =>  51   		Training 486 pattern with 90.00% 	Forward time: 	 0.15 sec
2023-03-28 18:52:44,160 			Loss:    1.173e-02    			Backward time: 	 0.03 sec 
2023-03-28 18:52:44,279 			Learning rate: weights:   1.000e-08    
2023-03-28 18:52:44,279 			Last test performance: 89.74%
2023-03-28 18:52:44,279 ----------------
2023-03-28 18:52:44,411   96  =>  52   		Training 486 pattern with 89.58% 	Forward time: 	 0.11 sec
2023-03-28 18:52:44,411 			Loss:    1.140e-02    			Backward time: 	 0.01 sec 
2023-03-28 18:52:44,478 			Learning rate: weights:   1.000e-08    
2023-03-28 18:52:44,478 			Last test performance: 89.74%
2023-03-28 18:52:44,478 ----------------
2023-03-28 18:52:44,651   96  =>  53   		Training 486 pattern with 89.17% 	Forward time: 	 0.15 sec
2023-03-28 18:52:44,651 			Loss:    1.174e-02    			Backward time: 	 0.01 sec 
2023-03-28 18:52:44,687 			Learning rate: weights:   1.000e-08    
2023-03-28 18:52:44,687 			Last test performance: 89.74%
2023-03-28 18:52:44,687 ----------------
2023-03-28 18:52:44,873   96  =>  54   		Training 486 pattern with 90.00% 	Forward time: 	 0.16 sec
2023-03-28 18:52:44,874 			Loss:    1.139e-02    			Backward time: 	 0.02 sec 
2023-03-28 18:52:44,932 			Learning rate: weights:   1.000e-08    
2023-03-28 18:52:44,932 			Last test performance: 89.74%
2023-03-28 18:52:44,932 ----------------
2023-03-28 18:52:45,076   96  =>  55   		Training 486 pattern with 92.71% 	Forward time: 	 0.11 sec
2023-03-28 18:52:45,077 			Loss:    1.021e-02    			Backward time: 	 0.03 sec 
2023-03-28 18:52:45,124 			Learning rate: weights:   1.000e-08    
2023-03-28 18:52:45,124 			Last test performance: 89.74%
2023-03-28 18:52:45,125 ----------------
2023-03-28 18:52:45,324   96  =>  56   		Training 486 pattern with 90.42% 	Forward time: 	 0.15 sec
2023-03-28 18:52:45,324 			Loss:    1.079e-02    			Backward time: 	 0.04 sec 
2023-03-28 18:52:45,396 			Learning rate: weights:   1.000e-08    
2023-03-28 18:52:45,396 			Last test performance: 89.74%
2023-03-28 18:52:45,397 ----------------
2023-03-28 18:52:45,620   96  =>  57   		Training 486 pattern with 90.42% 	Forward time: 	 0.19 sec
2023-03-28 18:52:45,620 			Loss:    1.135e-02    			Backward time: 	 0.02 sec 
2023-03-28 18:52:45,696 			Learning rate: weights:   1.000e-08    
2023-03-28 18:52:45,696 			Last test performance: 89.74%
2023-03-28 18:52:45,696 ----------------
2023-03-28 18:52:45,847   96  =>  58   		Training 486 pattern with 91.25% 	Forward time: 	 0.13 sec
2023-03-28 18:52:45,848 			Loss:    9.825e-03    			Backward time: 	 0.01 sec 
2023-03-28 18:52:45,953 			Learning rate: weights:   1.000e-08    
2023-03-28 18:52:45,954 			Last test performance: 89.74%
2023-03-28 18:52:45,954 ----------------
2023-03-28 18:52:46,107   96  =>  59   		Training 486 pattern with 87.08% 	Forward time: 	 0.13 sec
2023-03-28 18:52:46,107 			Loss:    1.503e-02    			Backward time: 	 0.01 sec 
2023-03-28 18:52:46,249 			Learning rate: weights:   1.000e-08    
2023-03-28 18:52:46,250 			Last test performance: 89.74%
2023-03-28 18:52:46,250 ----------------
2023-03-28 18:52:46,413   96  =>  60   		Training 486 pattern with 87.92% 	Forward time: 	 0.13 sec
2023-03-28 18:52:46,413 			Loss:    1.319e-02    			Backward time: 	 0.03 sec 
2023-03-28 18:52:46,513 			Learning rate: weights:   1.000e-08    
2023-03-28 18:52:46,513 			Last test performance: 89.74%
2023-03-28 18:52:46,513 ----------------
2023-03-28 18:52:46,701   96  =>  61   		Training 486 pattern with 91.88% 	Forward time: 	 0.16 sec
2023-03-28 18:52:46,701 			Loss:    9.188e-03    			Backward time: 	 0.02 sec 
2023-03-28 18:52:46,803 			Learning rate: weights:   1.000e-08    
2023-03-28 18:52:46,803 			Last test performance: 89.74%
2023-03-28 18:52:46,803 ----------------
2023-03-28 18:52:46,994   96  =>  62   		Training 486 pattern with 93.96% 	Forward time: 	 0.16 sec
2023-03-28 18:52:46,994 			Loss:    7.841e-03    			Backward time: 	 0.02 sec 
2023-03-28 18:52:47,071 			Learning rate: weights:   1.000e-08    
2023-03-28 18:52:47,071 			Last test performance: 89.74%
2023-03-28 18:52:47,071 ----------------
2023-03-28 18:52:47,226   96  =>  63   		Training 486 pattern with 92.71% 	Forward time: 	 0.13 sec
2023-03-28 18:52:47,226 			Loss:    8.948e-03    			Backward time: 	 0.01 sec 
2023-03-28 18:52:47,267 			Learning rate: weights:   1.000e-08    
2023-03-28 18:52:47,268 			Last test performance: 89.74%
2023-03-28 18:52:47,268 ----------------
2023-03-28 18:52:47,474   96  =>  64   		Training 486 pattern with 90.00% 	Forward time: 	 0.17 sec
2023-03-28 18:52:47,474 			Loss:    1.019e-02    			Backward time: 	 0.03 sec 
2023-03-28 18:52:47,568 			Learning rate: weights:   1.000e-08    
2023-03-28 18:52:47,568 			Last test performance: 89.74%
2023-03-28 18:52:47,568 ----------------
2023-03-28 18:52:47,738   96  =>  65   		Training 486 pattern with 90.42% 	Forward time: 	 0.15 sec
2023-03-28 18:52:47,738 			Loss:    9.269e-03    			Backward time: 	 0.02 sec 
2023-03-28 18:52:47,775 			Learning rate: weights:   1.000e-08    
2023-03-28 18:52:47,775 			Last test performance: 89.74%
2023-03-28 18:52:47,775 ----------------
2023-03-28 18:52:47,943   96  =>  66   		Training 486 pattern with 88.96% 	Forward time: 	 0.15 sec
2023-03-28 18:52:47,943 			Loss:    1.240e-02    			Backward time: 	 0.01 sec 
2023-03-28 18:52:48,021 			Learning rate: weights:   1.000e-08    
2023-03-28 18:52:48,021 			Last test performance: 89.74%
2023-03-28 18:52:48,021 ----------------
2023-03-28 18:52:48,158   96  =>  67   		Training 486 pattern with 90.00% 	Forward time: 	 0.12 sec
2023-03-28 18:52:48,158 			Loss:    1.142e-02    			Backward time: 	 0.02 sec 
2023-03-28 18:52:48,196 			Learning rate: weights:   1.000e-08    
2023-03-28 18:52:48,196 			Last test performance: 89.74%
2023-03-28 18:52:48,196 ----------------
2023-03-28 18:52:48,376   96  =>  68   		Training 486 pattern with 90.62% 	Forward time: 	 0.16 sec
2023-03-28 18:52:48,376 			Loss:    1.006e-02    			Backward time: 	 0.02 sec 
2023-03-28 18:52:48,521 			Learning rate: weights:   1.000e-08    
2023-03-28 18:52:48,521 			Last test performance: 89.74%
2023-03-28 18:52:48,521 ----------------
2023-03-28 18:52:48,733   96  =>  69   		Training 486 pattern with 89.58% 	Forward time: 	 0.19 sec
2023-03-28 18:52:48,733 			Loss:    1.118e-02    			Backward time: 	 0.01 sec 
2023-03-28 18:52:48,769 			Learning rate: weights:   1.000e-08    
2023-03-28 18:52:48,770 			Last test performance: 89.74%
2023-03-28 18:52:48,770 ----------------
2023-03-28 18:52:48,900   96  =>  70   		Training 486 pattern with 89.17% 	Forward time: 	 0.11 sec
2023-03-28 18:52:48,900 			Loss:    1.089e-02    			Backward time: 	 0.01 sec 
2023-03-28 18:52:48,972 			Learning rate: weights:   1.000e-08    
2023-03-28 18:52:48,972 			Last test performance: 89.74%
2023-03-28 18:52:48,972 ----------------
2023-03-28 18:52:49,139   96  =>  71   		Training 486 pattern with 88.75% 	Forward time: 	 0.12 sec
2023-03-28 18:52:49,139 			Loss:    1.258e-02    			Backward time: 	 0.04 sec 
2023-03-28 18:52:49,230 			Learning rate: weights:   1.000e-08    
2023-03-28 18:52:49,230 			Last test performance: 89.74%
2023-03-28 18:52:49,230 ----------------
2023-03-28 18:52:49,442   96  =>  72   		Training 486 pattern with 88.33% 	Forward time: 	 0.19 sec
2023-03-28 18:52:49,442 			Loss:    1.205e-02    			Backward time: 	 0.01 sec 
2023-03-28 18:52:49,533 			Learning rate: weights:   1.000e-08    
2023-03-28 18:52:49,534 			Last test performance: 89.74%
2023-03-28 18:52:49,534 ----------------
2023-03-28 18:52:49,729   96  =>  73   		Training 486 pattern with 89.58% 	Forward time: 	 0.16 sec
2023-03-28 18:52:49,729 			Loss:    1.018e-02    			Backward time: 	 0.02 sec 
2023-03-28 18:52:49,845 			Learning rate: weights:   1.000e-08    
2023-03-28 18:52:49,845 			Last test performance: 89.74%
2023-03-28 18:52:49,845 ----------------
2023-03-28 18:52:50,034   96  =>  74   		Training 486 pattern with 91.46% 	Forward time: 	 0.16 sec
2023-03-28 18:52:50,034 			Loss:    1.174e-02    			Backward time: 	 0.01 sec 
2023-03-28 18:52:50,175 			Learning rate: weights:   1.000e-08    
2023-03-28 18:52:50,175 			Last test performance: 89.74%
2023-03-28 18:52:50,175 ----------------
2023-03-28 18:52:50,385   96  =>  75   		Training 486 pattern with 91.04% 	Forward time: 	 0.17 sec
2023-03-28 18:52:50,386 			Loss:    1.122e-02    			Backward time: 	 0.03 sec 
2023-03-28 18:52:50,471 			Learning rate: weights:   1.000e-08    
2023-03-28 18:52:50,471 			Last test performance: 89.74%
2023-03-28 18:52:50,471 ----------------
2023-03-28 18:52:50,610   96  =>  76   		Training 486 pattern with 90.83% 	Forward time: 	 0.12 sec
2023-03-28 18:52:50,610 			Loss:    9.796e-03    			Backward time: 	 0.01 sec 
2023-03-28 18:52:50,676 			Learning rate: weights:   1.000e-08    
2023-03-28 18:52:50,676 			Last test performance: 89.74%
2023-03-28 18:52:50,676 ----------------
2023-03-28 18:52:50,858   96  =>  77   		Training 486 pattern with 90.42% 	Forward time: 	 0.16 sec
2023-03-28 18:52:50,858 			Loss:    1.180e-02    			Backward time: 	 0.02 sec 
2023-03-28 18:52:50,978 			Learning rate: weights:   1.000e-08    
2023-03-28 18:52:50,978 			Last test performance: 89.74%
2023-03-28 18:52:50,978 ----------------
2023-03-28 18:52:51,197   96  =>  78   		Training 486 pattern with 90.21% 	Forward time: 	 0.18 sec
2023-03-28 18:52:51,197 			Loss:    1.066e-02    			Backward time: 	 0.03 sec 
2023-03-28 18:52:51,235 			Learning rate: weights:   1.000e-08    
2023-03-28 18:52:51,235 			Last test performance: 89.74%
2023-03-28 18:52:51,235 ----------------
2023-03-28 18:52:51,406   96  =>  79   		Training 486 pattern with 86.88% 	Forward time: 	 0.15 sec
2023-03-28 18:52:51,406 			Loss:    1.419e-02    			Backward time: 	 0.02 sec 
2023-03-28 18:52:51,485 			Learning rate: weights:   1.000e-08    
2023-03-28 18:52:51,485 			Last test performance: 89.74%
2023-03-28 18:52:51,485 ----------------
2023-03-28 18:52:51,664   96  =>  80   		Training 486 pattern with 89.38% 	Forward time: 	 0.15 sec
2023-03-28 18:52:51,664 			Loss:    1.150e-02    			Backward time: 	 0.01 sec 
2023-03-28 18:52:51,755 			Learning rate: weights:   1.000e-08    
2023-03-28 18:52:51,755 			Last test performance: 89.74%
2023-03-28 18:52:51,755 ----------------
2023-03-28 18:52:51,960   96  =>  81   		Training 486 pattern with 87.92% 	Forward time: 	 0.16 sec
2023-03-28 18:52:51,960 			Loss:    1.315e-02    			Backward time: 	 0.04 sec 
2023-03-28 18:52:52,052 			Learning rate: weights:   1.000e-08    
2023-03-28 18:52:52,052 			Last test performance: 89.74%
2023-03-28 18:52:52,052 ----------------
2023-03-28 18:52:52,231   96  =>  82   		Training 486 pattern with 90.21% 	Forward time: 	 0.16 sec
2023-03-28 18:52:52,232 			Loss:    1.034e-02    			Backward time: 	 0.02 sec 
2023-03-28 18:52:52,370 			Learning rate: weights:   1.000e-08    
2023-03-28 18:52:52,370 			Last test performance: 89.74%
2023-03-28 18:52:52,370 ----------------
2023-03-28 18:52:52,548   96  =>  83   		Training 486 pattern with 87.92% 	Forward time: 	 0.15 sec
2023-03-28 18:52:52,549 			Loss:    1.310e-02    			Backward time: 	 0.02 sec 
2023-03-28 18:52:52,667 			Learning rate: weights:   1.000e-08    
2023-03-28 18:52:52,668 			Last test performance: 89.74%
2023-03-28 18:52:52,668 ----------------
2023-03-28 18:52:52,867   96  =>  84   		Training 486 pattern with 91.46% 	Forward time: 	 0.17 sec
2023-03-28 18:52:52,867 			Loss:    9.771e-03    			Backward time: 	 0.02 sec 
2023-03-28 18:52:52,909 			Learning rate: weights:   1.000e-08    
2023-03-28 18:52:52,909 			Last test performance: 89.74%
2023-03-28 18:52:52,909 ----------------
2023-03-28 18:52:53,129   96  =>  85   		Training 486 pattern with 87.29% 	Forward time: 	 0.19 sec
2023-03-28 18:52:53,129 			Loss:    1.422e-02    			Backward time: 	 0.02 sec 
2023-03-28 18:52:53,207 			Learning rate: weights:   1.000e-08    
2023-03-28 18:52:53,207 			Last test performance: 89.74%
2023-03-28 18:52:53,207 ----------------
2023-03-28 18:52:53,345   96  =>  86   		Training 486 pattern with 92.29% 	Forward time: 	 0.12 sec
2023-03-28 18:52:53,345 			Loss:    1.006e-02    			Backward time: 	 0.01 sec 
2023-03-28 18:52:53,440 			Learning rate: weights:   1.000e-08    
2023-03-28 18:52:53,440 			Last test performance: 89.74%
2023-03-28 18:52:53,440 ----------------
2023-03-28 18:52:53,584   96  =>  87   		Training 486 pattern with 88.96% 	Forward time: 	 0.11 sec
2023-03-28 18:52:53,584 			Loss:    1.211e-02    			Backward time: 	 0.03 sec 
2023-03-28 18:52:53,696 			Learning rate: weights:   1.000e-08    
2023-03-28 18:52:53,696 			Last test performance: 89.74%
2023-03-28 18:52:53,696 ----------------
2023-03-28 18:52:53,898   96  =>  88   		Training 486 pattern with 90.21% 	Forward time: 	 0.15 sec
2023-03-28 18:52:53,899 			Loss:    1.188e-02    			Backward time: 	 0.05 sec 
2023-03-28 18:52:54,035 			Learning rate: weights:   1.000e-08    
2023-03-28 18:52:54,035 			Last test performance: 89.74%
2023-03-28 18:52:54,036 ----------------
2023-03-28 18:52:54,204   96  =>  89   		Training 486 pattern with 86.67% 	Forward time: 	 0.14 sec
2023-03-28 18:52:54,204 			Loss:    1.358e-02    			Backward time: 	 0.02 sec 
2023-03-28 18:52:54,290 			Learning rate: weights:   1.000e-08    
2023-03-28 18:52:54,290 			Last test performance: 89.74%
2023-03-28 18:52:54,290 ----------------
2023-03-28 18:52:54,491   96  =>  90   		Training 486 pattern with 89.79% 	Forward time: 	 0.16 sec
2023-03-28 18:52:54,491 			Loss:    1.095e-02    			Backward time: 	 0.03 sec 
2023-03-28 18:52:54,603 			Learning rate: weights:   1.000e-08    
2023-03-28 18:52:54,603 			Last test performance: 89.74%
2023-03-28 18:52:54,603 ----------------
2023-03-28 18:52:54,810   96  =>  91   		Training 486 pattern with 88.96% 	Forward time: 	 0.15 sec
2023-03-28 18:52:54,810 			Loss:    1.195e-02    			Backward time: 	 0.05 sec 
2023-03-28 18:52:54,892 			Learning rate: weights:   1.000e-08    
2023-03-28 18:52:54,892 			Last test performance: 89.74%
2023-03-28 18:52:54,892 ----------------
2023-03-28 18:52:55,019   96  =>  92   		Training 486 pattern with 91.88% 	Forward time: 	 0.11 sec
2023-03-28 18:52:55,020 			Loss:    9.865e-03    			Backward time: 	 0.01 sec 
2023-03-28 18:52:55,073 			Learning rate: weights:   1.000e-08    
2023-03-28 18:52:55,073 			Last test performance: 89.74%
2023-03-28 18:52:55,073 ----------------
2023-03-28 18:52:55,281   96  =>  93   		Training 486 pattern with 88.96% 	Forward time: 	 0.17 sec
2023-03-28 18:52:55,282 			Loss:    1.193e-02    			Backward time: 	 0.03 sec 
2023-03-28 18:52:55,358 			Learning rate: weights:   1.000e-08    
2023-03-28 18:52:55,358 			Last test performance: 89.74%
2023-03-28 18:52:55,358 ----------------
2023-03-28 18:52:55,490   96  =>  94   		Training 486 pattern with 87.50% 	Forward time: 	 0.12 sec
2023-03-28 18:52:55,490 			Loss:    1.306e-02    			Backward time: 	 0.01 sec 
2023-03-28 18:52:55,550 			Learning rate: weights:   1.000e-08    
2023-03-28 18:52:55,550 			Last test performance: 89.74%
2023-03-28 18:52:55,550 ----------------
2023-03-28 18:52:55,756   96  =>  95   		Training 486 pattern with 89.38% 	Forward time: 	 0.17 sec
2023-03-28 18:52:55,757 			Loss:    1.207e-02    			Backward time: 	 0.03 sec 
2023-03-28 18:52:55,831 			Learning rate: weights:   1.000e-08    
2023-03-28 18:52:55,831 			Last test performance: 89.74%
2023-03-28 18:52:55,831 ----------------
2023-03-28 18:52:56,027   96  =>  96   		Training 486 pattern with 89.38% 	Forward time: 	 0.16 sec
2023-03-28 18:52:56,027 			Loss:    1.175e-02    			Backward time: 	 0.02 sec 
2023-03-28 18:52:56,128 			Learning rate: weights:   1.000e-08    
2023-03-28 18:52:56,128 			Last test performance: 89.74%
2023-03-28 18:52:56,128 ----------------
2023-03-28 18:52:56,323   96  =>  97   		Training 486 pattern with 91.88% 	Forward time: 	 0.15 sec
2023-03-28 18:52:56,323 			Loss:    9.686e-03    			Backward time: 	 0.03 sec 
2023-03-28 18:52:56,408 			Learning rate: weights:   1.000e-08    
2023-03-28 18:52:56,408 			Last test performance: 89.74%
2023-03-28 18:52:56,408 ----------------
2023-03-28 18:52:56,555   96  =>  98   		Training 486 pattern with 89.17% 	Forward time: 	 0.13 sec
2023-03-28 18:52:56,555 			Loss:    1.128e-02    			Backward time: 	 0.01 sec 
2023-03-28 18:52:56,632 			Learning rate: weights:   1.000e-08    
2023-03-28 18:52:56,632 			Last test performance: 89.74%
2023-03-28 18:52:56,632 ----------------
2023-03-28 18:52:56,823   96  =>  99   		Training 486 pattern with 90.21% 	Forward time: 	 0.16 sec
2023-03-28 18:52:56,823 			Loss:    1.054e-02    			Backward time: 	 0.02 sec 
2023-03-28 18:52:56,867 			Learning rate: weights:   1.000e-08    
2023-03-28 18:52:56,867 			Last test performance: 89.74%
2023-03-28 18:52:56,867 ----------------
2023-03-28 18:52:57,027   96  => 100   		Training 486 pattern with 90.83% 	Forward time: 	 0.14 sec
2023-03-28 18:52:57,027 			Loss:    1.047e-02    			Backward time: 	 0.01 sec 
2023-03-28 18:52:57,111 			Learning rate: weights:   1.000e-08    
2023-03-28 18:52:57,111 			Last test performance: 89.74%
2023-03-28 18:52:57,111 ----------------
2023-03-28 18:52:57,255   96  => 101   		Training 486 pattern with 90.00% 	Forward time: 	 0.10 sec
2023-03-28 18:52:57,255 			Loss:    9.914e-03    			Backward time: 	 0.03 sec 
2023-03-28 18:52:57,306 			Learning rate: weights:   1.000e-08    
2023-03-28 18:52:57,307 			Last test performance: 89.74%
2023-03-28 18:52:57,307 ----------------
2023-03-28 18:52:57,493   96  => 102   		Training 486 pattern with 90.21% 	Forward time: 	 0.16 sec
2023-03-28 18:52:57,493 			Loss:    1.062e-02    			Backward time: 	 0.02 sec 
2023-03-28 18:52:57,539 			Learning rate: weights:   1.000e-08    
2023-03-28 18:52:57,539 			Last test performance: 89.74%
2023-03-28 18:52:57,539 ----------------
2023-03-28 18:52:57,688   96  => 103   		Training 486 pattern with 92.29% 	Forward time: 	 0.13 sec
2023-03-28 18:52:57,688 			Loss:    9.419e-03    			Backward time: 	 0.01 sec 
2023-03-28 18:52:57,747 			Learning rate: weights:   1.000e-08    
2023-03-28 18:52:57,747 			Last test performance: 89.74%
2023-03-28 18:52:57,747 ----------------
2023-03-28 18:52:57,929   96  => 104   		Training 486 pattern with 90.42% 	Forward time: 	 0.15 sec
2023-03-28 18:52:57,930 			Loss:    1.113e-02    			Backward time: 	 0.02 sec 
2023-03-28 18:52:58,029 			Learning rate: weights:   1.000e-08    
2023-03-28 18:52:58,029 			Last test performance: 89.74%
2023-03-28 18:52:58,029 ----------------
2023-03-28 18:52:58,220   96  => 105   		Training 486 pattern with 90.83% 	Forward time: 	 0.15 sec
2023-03-28 18:52:58,220 			Loss:    1.102e-02    			Backward time: 	 0.03 sec 
2023-03-28 18:52:58,405 			Learning rate: weights:   1.000e-08    
2023-03-28 18:52:58,405 			Last test performance: 89.74%
2023-03-28 18:52:58,405 ----------------
2023-03-28 18:52:58,646   96  => 106   		Training 486 pattern with 89.38% 	Forward time: 	 0.17 sec
2023-03-28 18:52:58,646 			Loss:    1.231e-02    			Backward time: 	 0.06 sec 
2023-03-28 18:52:58,761 			Learning rate: weights:   1.000e-08    
2023-03-28 18:52:58,761 			Last test performance: 89.74%
2023-03-28 18:52:58,761 ----------------
2023-03-28 18:52:58,912   96  => 107   		Training 486 pattern with 90.42% 	Forward time: 	 0.13 sec
2023-03-28 18:52:58,913 			Loss:    1.144e-02    			Backward time: 	 0.01 sec 
2023-03-28 18:52:59,002 			Learning rate: weights:   1.000e-08    
2023-03-28 18:52:59,002 			Last test performance: 89.74%
2023-03-28 18:52:59,002 ----------------
2023-03-28 18:52:59,160   96  => 108   		Training 486 pattern with 88.33% 	Forward time: 	 0.14 sec
2023-03-28 18:52:59,160 			Loss:    1.272e-02    			Backward time: 	 0.02 sec 
2023-03-28 18:52:59,318 			Learning rate: weights:   1.000e-08    
2023-03-28 18:52:59,318 			Last test performance: 89.74%
2023-03-28 18:52:59,318 ----------------
2023-03-28 18:52:59,492   96  => 109   		Training 486 pattern with 87.92% 	Forward time: 	 0.15 sec
2023-03-28 18:52:59,492 			Loss:    1.254e-02    			Backward time: 	 0.02 sec 
2023-03-28 18:52:59,574 			Learning rate: weights:   1.000e-08    
2023-03-28 18:52:59,574 			Last test performance: 89.74%
2023-03-28 18:52:59,574 ----------------
2023-03-28 18:52:59,791   96  => 110   		Training 486 pattern with 90.62% 	Forward time: 	 0.17 sec
2023-03-28 18:52:59,791 			Loss:    1.110e-02    			Backward time: 	 0.04 sec 
2023-03-28 18:52:59,867 			Learning rate: weights:   1.000e-08    
2023-03-28 18:52:59,867 			Last test performance: 89.74%
2023-03-28 18:52:59,867 ----------------
2023-03-28 18:53:00,069   96  => 111   		Training 486 pattern with 90.42% 	Forward time: 	 0.18 sec
2023-03-28 18:53:00,070 			Loss:    1.053e-02    			Backward time: 	 0.02 sec 
2023-03-28 18:53:00,184 			Learning rate: weights:   1.000e-08    
2023-03-28 18:53:00,184 			Last test performance: 89.74%
2023-03-28 18:53:00,184 ----------------
2023-03-28 18:53:00,319   96  => 112   		Training 486 pattern with 89.79% 	Forward time: 	 0.12 sec
2023-03-28 18:53:00,319 			Loss:    1.079e-02    			Backward time: 	 0.01 sec 
2023-03-28 18:53:00,410 			Learning rate: weights:   1.000e-08    
2023-03-28 18:53:00,410 			Last test performance: 89.74%
2023-03-28 18:53:00,410 ----------------
2023-03-28 18:53:00,607   96  => 113   		Training 486 pattern with 90.42% 	Forward time: 	 0.16 sec
2023-03-28 18:53:00,607 			Loss:    1.018e-02    			Backward time: 	 0.03 sec 
2023-03-28 18:53:00,689 			Learning rate: weights:   1.000e-08    
2023-03-28 18:53:00,689 			Last test performance: 89.74%
2023-03-28 18:53:00,689 ----------------
2023-03-28 18:53:00,874   96  => 114   		Training 486 pattern with 88.75% 	Forward time: 	 0.16 sec
2023-03-28 18:53:00,874 			Loss:    1.280e-02    			Backward time: 	 0.02 sec 
2023-03-28 18:53:00,980 			Learning rate: weights:   1.000e-08    
2023-03-28 18:53:00,981 			Last test performance: 89.74%
2023-03-28 18:53:00,981 ----------------
2023-03-28 18:53:01,181   96  => 115   		Training 486 pattern with 88.75% 	Forward time: 	 0.17 sec
2023-03-28 18:53:01,181 			Loss:    1.149e-02    			Backward time: 	 0.02 sec 
2023-03-28 18:53:01,283 			Learning rate: weights:   1.000e-08    
2023-03-28 18:53:01,283 			Last test performance: 89.74%
2023-03-28 18:53:01,283 ----------------
2023-03-28 18:53:01,476   96  => 116   		Training 486 pattern with 87.29% 	Forward time: 	 0.16 sec
2023-03-28 18:53:01,476 			Loss:    1.486e-02    			Backward time: 	 0.02 sec 
2023-03-28 18:53:01,564 			Learning rate: weights:   1.000e-08    
2023-03-28 18:53:01,564 			Last test performance: 89.74%
2023-03-28 18:53:01,564 ----------------
2023-03-28 18:53:01,695   96  => 117   		Training 486 pattern with 89.17% 	Forward time: 	 0.11 sec
2023-03-28 18:53:01,696 			Loss:    1.394e-02    			Backward time: 	 0.01 sec 
2023-03-28 18:53:01,732 			Learning rate: weights:   1.000e-08    
2023-03-28 18:53:01,732 			Last test performance: 89.74%
2023-03-28 18:53:01,732 ----------------
2023-03-28 18:53:01,971   96  => 118   		Training 486 pattern with 88.12% 	Forward time: 	 0.18 sec
2023-03-28 18:53:01,971 			Loss:    1.082e-02    			Backward time: 	 0.05 sec 
2023-03-28 18:53:02,170 			Learning rate: weights:   1.000e-08    
2023-03-28 18:53:02,170 			Last test performance: 89.74%
2023-03-28 18:53:02,170 ----------------
2023-03-28 18:53:02,329   96  => 119   		Training 486 pattern with 89.17% 	Forward time: 	 0.11 sec
2023-03-28 18:53:02,329 			Loss:    1.150e-02    			Backward time: 	 0.04 sec 
2023-03-28 18:53:02,421 			Learning rate: weights:   1.000e-08    
2023-03-28 18:53:02,421 			Last test performance: 89.74%
2023-03-28 18:53:02,421 ----------------
2023-03-28 18:53:02,596   96  => 120   		Training 486 pattern with 88.54% 	Forward time: 	 0.15 sec
2023-03-28 18:53:02,596 			Loss:    1.199e-02    			Backward time: 	 0.02 sec 
2023-03-28 18:53:02,735 			Learning rate: weights:   1.000e-08    
2023-03-28 18:53:02,735 			Last test performance: 89.74%
2023-03-28 18:53:02,735 ----------------
2023-03-28 18:53:02,907   96  => 121   		Training 486 pattern with 92.08% 	Forward time: 	 0.14 sec
2023-03-28 18:53:02,908 			Loss:    9.502e-03    			Backward time: 	 0.03 sec 
2023-03-28 18:53:02,953 			Learning rate: weights:   1.000e-08    
2023-03-28 18:53:02,953 			Last test performance: 89.74%
2023-03-28 18:53:02,953 ----------------
2023-03-28 18:53:03,157   96  => 122   		Training 486 pattern with 89.79% 	Forward time: 	 0.18 sec
2023-03-28 18:53:03,157 			Loss:    1.127e-02    			Backward time: 	 0.02 sec 
2023-03-28 18:53:03,252 			Learning rate: weights:   1.000e-08    
2023-03-28 18:53:03,253 			Last test performance: 89.74%
2023-03-28 18:53:03,253 ----------------
2023-03-28 18:53:03,442   96  => 123   		Training 486 pattern with 89.17% 	Forward time: 	 0.16 sec
2023-03-28 18:53:03,442 			Loss:    1.299e-02    			Backward time: 	 0.02 sec 
2023-03-28 18:53:03,562 			Learning rate: weights:   1.000e-08    
2023-03-28 18:53:03,562 			Last test performance: 89.74%
2023-03-28 18:53:03,562 ----------------
2023-03-28 18:53:03,704   96  => 124   		Training 486 pattern with 90.21% 	Forward time: 	 0.13 sec
2023-03-28 18:53:03,704 			Loss:    1.109e-02    			Backward time: 	 0.01 sec 
2023-03-28 18:53:03,784 
2023-03-28 18:53:03,784 Testing:
2023-03-28 18:53:03,806 		24 of 10000 with 87.50% 	 Time used:  0.01 sec
2023-03-28 18:53:03,826 		48 of 10000 with 81.25% 	 Time used:  0.02 sec
2023-03-28 18:53:03,834 		72 of 10000 with 80.56% 	 Time used:  0.01 sec
2023-03-28 18:53:03,849 		96 of 10000 with 83.33% 	 Time used:  0.01 sec
2023-03-28 18:53:03,856 		120 of 10000 with 85.83% 	 Time used:  0.01 sec
2023-03-28 18:53:03,859 		144 of 10000 with 87.50% 	 Time used:  0.00 sec
2023-03-28 18:53:03,863 		168 of 10000 with 88.10% 	 Time used:  0.00 sec
2023-03-28 18:53:03,866 		192 of 10000 with 89.06% 	 Time used:  0.00 sec
2023-03-28 18:53:03,870 		216 of 10000 with 89.81% 	 Time used:  0.00 sec
2023-03-28 18:53:03,873 		240 of 10000 with 90.83% 	 Time used:  0.00 sec
2023-03-28 18:53:03,877 		264 of 10000 with 90.91% 	 Time used:  0.00 sec
2023-03-28 18:53:03,881 		288 of 10000 with 90.62% 	 Time used:  0.00 sec
2023-03-28 18:53:03,884 		312 of 10000 with 91.03% 	 Time used:  0.00 sec
2023-03-28 18:53:03,887 		336 of 10000 with 90.77% 	 Time used:  0.00 sec
2023-03-28 18:53:03,889 		360 of 10000 with 91.39% 	 Time used:  0.00 sec
2023-03-28 18:53:03,891 		384 of 10000 with 90.89% 	 Time used:  0.00 sec
2023-03-28 18:53:03,893 		408 of 10000 with 90.93% 	 Time used:  0.00 sec
2023-03-28 18:53:03,896 		432 of 10000 with 90.97% 	 Time used:  0.00 sec
2023-03-28 18:53:03,898 		456 of 10000 with 90.79% 	 Time used:  0.00 sec
2023-03-28 18:53:03,900 		480 of 10000 with 90.62% 	 Time used:  0.00 sec
2023-03-28 18:53:03,902 		504 of 10000 with 90.67% 	 Time used:  0.00 sec
2023-03-28 18:53:03,904 		528 of 10000 with 90.53% 	 Time used:  0.00 sec
2023-03-28 18:53:03,907 		552 of 10000 with 90.58% 	 Time used:  0.00 sec
2023-03-28 18:53:03,909 		576 of 10000 with 90.62% 	 Time used:  0.00 sec
2023-03-28 18:53:03,911 		600 of 10000 with 90.33% 	 Time used:  0.00 sec
2023-03-28 18:53:03,913 		624 of 10000 with 90.38% 	 Time used:  0.00 sec
2023-03-28 18:53:03,916 		648 of 10000 with 90.28% 	 Time used:  0.00 sec
2023-03-28 18:53:03,918 		672 of 10000 with 90.18% 	 Time used:  0.00 sec
2023-03-28 18:53:03,920 		696 of 10000 with 90.09% 	 Time used:  0.00 sec
2023-03-28 18:53:03,922 		720 of 10000 with 89.86% 	 Time used:  0.00 sec
2023-03-28 18:53:03,925 		744 of 10000 with 89.92% 	 Time used:  0.00 sec
2023-03-28 18:53:03,927 		768 of 10000 with 89.84% 	 Time used:  0.00 sec
2023-03-28 18:53:03,929 		792 of 10000 with 90.03% 	 Time used:  0.00 sec
2023-03-28 18:53:03,931 		816 of 10000 with 89.95% 	 Time used:  0.00 sec
2023-03-28 18:53:03,933 		840 of 10000 with 90.00% 	 Time used:  0.00 sec
2023-03-28 18:53:03,936 		864 of 10000 with 90.05% 	 Time used:  0.00 sec
2023-03-28 18:53:03,938 		888 of 10000 with 90.20% 	 Time used:  0.00 sec
2023-03-28 18:53:03,940 		912 of 10000 with 90.13% 	 Time used:  0.00 sec
2023-03-28 18:53:03,942 		936 of 10000 with 90.28% 	 Time used:  0.00 sec
2023-03-28 18:53:03,944 		960 of 10000 with 90.21% 	 Time used:  0.00 sec
2023-03-28 18:53:03,947 		984 of 10000 with 89.84% 	 Time used:  0.00 sec
2023-03-28 18:53:03,949 		1008 of 10000 with 89.78% 	 Time used:  0.00 sec
2023-03-28 18:53:03,951 		1032 of 10000 with 89.83% 	 Time used:  0.00 sec
2023-03-28 18:53:03,953 		1056 of 10000 with 89.77% 	 Time used:  0.00 sec
2023-03-28 18:53:03,955 		1080 of 10000 with 89.72% 	 Time used:  0.00 sec
2023-03-28 18:53:03,958 		1104 of 10000 with 89.76% 	 Time used:  0.00 sec
2023-03-28 18:53:03,960 		1128 of 10000 with 89.72% 	 Time used:  0.00 sec
2023-03-28 18:53:03,962 		1152 of 10000 with 89.76% 	 Time used:  0.00 sec
2023-03-28 18:53:03,964 		1176 of 10000 with 89.54% 	 Time used:  0.00 sec
2023-03-28 18:53:03,966 		1200 of 10000 with 89.42% 	 Time used:  0.00 sec
2023-03-28 18:53:03,969 		1224 of 10000 with 89.54% 	 Time used:  0.00 sec
2023-03-28 18:53:03,971 		1248 of 10000 with 89.42% 	 Time used:  0.00 sec
2023-03-28 18:53:03,973 		1272 of 10000 with 89.47% 	 Time used:  0.00 sec
2023-03-28 18:53:03,975 		1296 of 10000 with 89.58% 	 Time used:  0.00 sec
2023-03-28 18:53:03,978 		1320 of 10000 with 89.47% 	 Time used:  0.00 sec
2023-03-28 18:53:03,980 		1344 of 10000 with 89.51% 	 Time used:  0.00 sec
2023-03-28 18:53:03,982 		1368 of 10000 with 89.55% 	 Time used:  0.00 sec
2023-03-28 18:53:03,984 		1392 of 10000 with 89.66% 	 Time used:  0.00 sec
2023-03-28 18:53:03,986 		1416 of 10000 with 89.69% 	 Time used:  0.00 sec
2023-03-28 18:53:03,989 		1440 of 10000 with 89.79% 	 Time used:  0.00 sec
2023-03-28 18:53:03,991 		1464 of 10000 with 89.82% 	 Time used:  0.00 sec
2023-03-28 18:53:03,993 		1488 of 10000 with 89.85% 	 Time used:  0.00 sec
2023-03-28 18:53:03,995 		1512 of 10000 with 89.95% 	 Time used:  0.00 sec
2023-03-28 18:53:03,997 		1536 of 10000 with 89.97% 	 Time used:  0.00 sec
2023-03-28 18:53:04,000 		1560 of 10000 with 90.06% 	 Time used:  0.00 sec
2023-03-28 18:53:04,002 		1584 of 10000 with 90.21% 	 Time used:  0.00 sec
2023-03-28 18:53:04,004 		1608 of 10000 with 90.17% 	 Time used:  0.00 sec
2023-03-28 18:53:04,008 		1632 of 10000 with 90.07% 	 Time used:  0.00 sec
2023-03-28 18:53:04,011 		1656 of 10000 with 89.92% 	 Time used:  0.00 sec
2023-03-28 18:53:04,013 		1680 of 10000 with 89.94% 	 Time used:  0.00 sec
2023-03-28 18:53:04,016 		1704 of 10000 with 90.08% 	 Time used:  0.00 sec
2023-03-28 18:53:04,018 		1728 of 10000 with 90.10% 	 Time used:  0.00 sec
2023-03-28 18:53:04,020 		1752 of 10000 with 90.13% 	 Time used:  0.00 sec
2023-03-28 18:53:04,022 		1776 of 10000 with 90.20% 	 Time used:  0.00 sec
2023-03-28 18:53:04,024 		1800 of 10000 with 90.28% 	 Time used:  0.00 sec
2023-03-28 18:53:04,027 		1824 of 10000 with 90.35% 	 Time used:  0.00 sec
2023-03-28 18:53:04,029 		1848 of 10000 with 90.31% 	 Time used:  0.00 sec
2023-03-28 18:53:04,031 		1872 of 10000 with 90.28% 	 Time used:  0.00 sec
2023-03-28 18:53:04,033 		1896 of 10000 with 90.30% 	 Time used:  0.00 sec
2023-03-28 18:53:04,036 		1920 of 10000 with 90.36% 	 Time used:  0.00 sec
2023-03-28 18:53:04,038 		1944 of 10000 with 90.38% 	 Time used:  0.00 sec
2023-03-28 18:53:04,040 		1968 of 10000 with 90.40% 	 Time used:  0.00 sec
2023-03-28 18:53:04,042 		1992 of 10000 with 90.36% 	 Time used:  0.00 sec
2023-03-28 18:53:04,044 		2016 of 10000 with 90.38% 	 Time used:  0.00 sec
2023-03-28 18:53:04,047 		2040 of 10000 with 90.29% 	 Time used:  0.00 sec
2023-03-28 18:53:04,052 		2064 of 10000 with 90.41% 	 Time used:  0.00 sec
2023-03-28 18:53:04,055 		2088 of 10000 with 90.33% 	 Time used:  0.00 sec
2023-03-28 18:53:04,057 		2112 of 10000 with 90.29% 	 Time used:  0.00 sec
2023-03-28 18:53:04,059 		2136 of 10000 with 90.40% 	 Time used:  0.00 sec
2023-03-28 18:53:04,062 		2160 of 10000 with 90.42% 	 Time used:  0.00 sec
2023-03-28 18:53:04,064 		2184 of 10000 with 90.48% 	 Time used:  0.00 sec
2023-03-28 18:53:04,067 		2208 of 10000 with 90.49% 	 Time used:  0.00 sec
2023-03-28 18:53:04,072 		2232 of 10000 with 90.59% 	 Time used:  0.00 sec
2023-03-28 18:53:04,077 		2256 of 10000 with 90.60% 	 Time used:  0.00 sec
2023-03-28 18:53:04,083 		2280 of 10000 with 90.57% 	 Time used:  0.00 sec
2023-03-28 18:53:04,089 		2304 of 10000 with 90.45% 	 Time used:  0.01 sec
2023-03-28 18:53:04,096 		2328 of 10000 with 90.29% 	 Time used:  0.01 sec
2023-03-28 18:53:04,101 		2352 of 10000 with 90.35% 	 Time used:  0.00 sec
2023-03-28 18:53:04,109 		2376 of 10000 with 90.36% 	 Time used:  0.01 sec
2023-03-28 18:53:04,126 		2400 of 10000 with 90.38% 	 Time used:  0.02 sec
2023-03-28 18:53:04,134 		2424 of 10000 with 90.43% 	 Time used:  0.01 sec
2023-03-28 18:53:04,137 		2448 of 10000 with 90.36% 	 Time used:  0.00 sec
2023-03-28 18:53:04,141 		2472 of 10000 with 90.45% 	 Time used:  0.00 sec
2023-03-28 18:53:04,144 		2496 of 10000 with 90.30% 	 Time used:  0.00 sec
2023-03-28 18:53:04,147 		2520 of 10000 with 90.32% 	 Time used:  0.00 sec
2023-03-28 18:53:04,151 		2544 of 10000 with 90.33% 	 Time used:  0.00 sec
2023-03-28 18:53:04,154 		2568 of 10000 with 90.34% 	 Time used:  0.00 sec
2023-03-28 18:53:04,158 		2592 of 10000 with 90.35% 	 Time used:  0.00 sec
2023-03-28 18:53:04,162 		2616 of 10000 with 90.29% 	 Time used:  0.00 sec
2023-03-28 18:53:04,166 		2640 of 10000 with 90.23% 	 Time used:  0.00 sec
2023-03-28 18:53:04,169 		2664 of 10000 with 90.20% 	 Time used:  0.00 sec
2023-03-28 18:53:04,171 		2688 of 10000 with 90.25% 	 Time used:  0.00 sec
2023-03-28 18:53:04,173 		2712 of 10000 with 90.23% 	 Time used:  0.00 sec
2023-03-28 18:53:04,176 		2736 of 10000 with 90.17% 	 Time used:  0.00 sec
2023-03-28 18:53:04,178 		2760 of 10000 with 90.22% 	 Time used:  0.00 sec
2023-03-28 18:53:04,180 		2784 of 10000 with 90.16% 	 Time used:  0.00 sec
2023-03-28 18:53:04,183 		2808 of 10000 with 90.17% 	 Time used:  0.00 sec
2023-03-28 18:53:04,185 		2832 of 10000 with 90.22% 	 Time used:  0.00 sec
2023-03-28 18:53:04,187 		2856 of 10000 with 90.23% 	 Time used:  0.00 sec
2023-03-28 18:53:04,190 		2880 of 10000 with 90.17% 	 Time used:  0.00 sec
2023-03-28 18:53:04,193 		2904 of 10000 with 90.15% 	 Time used:  0.00 sec
2023-03-28 18:53:04,196 		2928 of 10000 with 90.03% 	 Time used:  0.00 sec
2023-03-28 18:53:04,198 		2952 of 10000 with 90.04% 	 Time used:  0.00 sec
2023-03-28 18:53:04,200 		2976 of 10000 with 90.02% 	 Time used:  0.00 sec
2023-03-28 18:53:04,202 		3000 of 10000 with 89.97% 	 Time used:  0.00 sec
2023-03-28 18:53:04,205 		3024 of 10000 with 89.91% 	 Time used:  0.00 sec
2023-03-28 18:53:04,207 		3048 of 10000 with 89.86% 	 Time used:  0.00 sec
2023-03-28 18:53:04,209 		3072 of 10000 with 89.91% 	 Time used:  0.00 sec
2023-03-28 18:53:04,211 		3096 of 10000 with 89.92% 	 Time used:  0.00 sec
2023-03-28 18:53:04,214 		3120 of 10000 with 89.94% 	 Time used:  0.00 sec
2023-03-28 18:53:04,216 		3144 of 10000 with 89.98% 	 Time used:  0.00 sec
2023-03-28 18:53:04,218 		3168 of 10000 with 90.03% 	 Time used:  0.00 sec
2023-03-28 18:53:04,220 		3192 of 10000 with 89.94% 	 Time used:  0.00 sec
2023-03-28 18:53:04,222 		3216 of 10000 with 89.93% 	 Time used:  0.00 sec
2023-03-28 18:53:04,225 		3240 of 10000 with 89.88% 	 Time used:  0.00 sec
2023-03-28 18:53:04,227 		3264 of 10000 with 89.80% 	 Time used:  0.00 sec
2023-03-28 18:53:04,229 		3288 of 10000 with 89.78% 	 Time used:  0.00 sec
2023-03-28 18:53:04,232 		3312 of 10000 with 89.76% 	 Time used:  0.00 sec
2023-03-28 18:53:04,234 		3336 of 10000 with 89.75% 	 Time used:  0.00 sec
2023-03-28 18:53:04,236 		3360 of 10000 with 89.76% 	 Time used:  0.00 sec
2023-03-28 18:53:04,238 		3384 of 10000 with 89.75% 	 Time used:  0.00 sec
2023-03-28 18:53:04,240 		3408 of 10000 with 89.76% 	 Time used:  0.00 sec
2023-03-28 18:53:04,243 		3432 of 10000 with 89.77% 	 Time used:  0.00 sec
2023-03-28 18:53:04,245 		3456 of 10000 with 89.79% 	 Time used:  0.00 sec
2023-03-28 18:53:04,247 		3480 of 10000 with 89.74% 	 Time used:  0.00 sec
2023-03-28 18:53:04,249 		3504 of 10000 with 89.61% 	 Time used:  0.00 sec
2023-03-28 18:53:04,251 		3528 of 10000 with 89.65% 	 Time used:  0.00 sec
2023-03-28 18:53:04,254 		3552 of 10000 with 89.64% 	 Time used:  0.00 sec
2023-03-28 18:53:04,256 		3576 of 10000 with 89.63% 	 Time used:  0.00 sec
2023-03-28 18:53:04,258 		3600 of 10000 with 89.64% 	 Time used:  0.00 sec
2023-03-28 18:53:04,260 		3624 of 10000 with 89.62% 	 Time used:  0.00 sec
2023-03-28 18:53:04,262 		3648 of 10000 with 89.61% 	 Time used:  0.00 sec
2023-03-28 18:53:04,265 		3672 of 10000 with 89.60% 	 Time used:  0.00 sec
2023-03-28 18:53:04,267 		3696 of 10000 with 89.58% 	 Time used:  0.00 sec
2023-03-28 18:53:04,269 		3720 of 10000 with 89.60% 	 Time used:  0.00 sec
2023-03-28 18:53:04,272 		3744 of 10000 with 89.50% 	 Time used:  0.00 sec
2023-03-28 18:53:04,275 		3768 of 10000 with 89.54% 	 Time used:  0.00 sec
2023-03-28 18:53:04,278 		3792 of 10000 with 89.53% 	 Time used:  0.00 sec
2023-03-28 18:53:04,281 		3816 of 10000 with 89.47% 	 Time used:  0.00 sec
2023-03-28 18:53:04,284 		3840 of 10000 with 89.45% 	 Time used:  0.00 sec
2023-03-28 18:53:04,287 		3864 of 10000 with 89.49% 	 Time used:  0.00 sec
2023-03-28 18:53:04,289 		3888 of 10000 with 89.43% 	 Time used:  0.00 sec
2023-03-28 18:53:04,292 		3912 of 10000 with 89.44% 	 Time used:  0.00 sec
2023-03-28 18:53:04,294 		3936 of 10000 with 89.46% 	 Time used:  0.00 sec
2023-03-28 18:53:04,296 		3960 of 10000 with 89.42% 	 Time used:  0.00 sec
2023-03-28 18:53:04,299 		3984 of 10000 with 89.46% 	 Time used:  0.00 sec
2023-03-28 18:53:04,301 		4008 of 10000 with 89.42% 	 Time used:  0.00 sec
2023-03-28 18:53:04,303 		4032 of 10000 with 89.43% 	 Time used:  0.00 sec
2023-03-28 18:53:04,305 		4056 of 10000 with 89.45% 	 Time used:  0.00 sec
2023-03-28 18:53:04,308 		4080 of 10000 with 89.46% 	 Time used:  0.00 sec
2023-03-28 18:53:04,312 		4104 of 10000 with 89.40% 	 Time used:  0.00 sec
2023-03-28 18:53:04,316 		4128 of 10000 with 89.37% 	 Time used:  0.00 sec
2023-03-28 18:53:04,318 		4152 of 10000 with 89.33% 	 Time used:  0.00 sec
2023-03-28 18:53:04,320 		4176 of 10000 with 89.27% 	 Time used:  0.00 sec
2023-03-28 18:53:04,322 		4200 of 10000 with 89.26% 	 Time used:  0.00 sec
2023-03-28 18:53:04,325 		4224 of 10000 with 89.32% 	 Time used:  0.00 sec
2023-03-28 18:53:04,329 		4248 of 10000 with 89.34% 	 Time used:  0.00 sec
2023-03-28 18:53:04,333 		4272 of 10000 with 89.33% 	 Time used:  0.00 sec
2023-03-28 18:53:04,339 		4296 of 10000 with 89.34% 	 Time used:  0.00 sec
2023-03-28 18:53:04,345 		4320 of 10000 with 89.40% 	 Time used:  0.00 sec
2023-03-28 18:53:04,351 		4344 of 10000 with 89.43% 	 Time used:  0.01 sec
2023-03-28 18:53:04,357 		4368 of 10000 with 89.49% 	 Time used:  0.01 sec
2023-03-28 18:53:04,363 		4392 of 10000 with 89.53% 	 Time used:  0.01 sec
2023-03-28 18:53:04,369 		4416 of 10000 with 89.54% 	 Time used:  0.00 sec
2023-03-28 18:53:04,373 		4440 of 10000 with 89.53% 	 Time used:  0.00 sec
2023-03-28 18:53:04,382 		4464 of 10000 with 89.56% 	 Time used:  0.01 sec
2023-03-28 18:53:04,396 		4488 of 10000 with 89.59% 	 Time used:  0.01 sec
2023-03-28 18:53:04,404 		4512 of 10000 with 89.58% 	 Time used:  0.01 sec
2023-03-28 18:53:04,407 		4536 of 10000 with 89.59% 	 Time used:  0.00 sec
2023-03-28 18:53:04,410 		4560 of 10000 with 89.63% 	 Time used:  0.00 sec
2023-03-28 18:53:04,414 		4584 of 10000 with 89.66% 	 Time used:  0.00 sec
2023-03-28 18:53:04,417 		4608 of 10000 with 89.67% 	 Time used:  0.00 sec
2023-03-28 18:53:04,420 		4632 of 10000 with 89.66% 	 Time used:  0.00 sec
2023-03-28 18:53:04,423 		4656 of 10000 with 89.65% 	 Time used:  0.00 sec
2023-03-28 18:53:04,427 		4680 of 10000 with 89.64% 	 Time used:  0.00 sec
2023-03-28 18:53:04,430 		4704 of 10000 with 89.67% 	 Time used:  0.00 sec
2023-03-28 18:53:04,433 		4728 of 10000 with 89.70% 	 Time used:  0.00 sec
2023-03-28 18:53:04,436 		4752 of 10000 with 89.69% 	 Time used:  0.00 sec
2023-03-28 18:53:04,439 		4776 of 10000 with 89.70% 	 Time used:  0.00 sec
2023-03-28 18:53:04,442 		4800 of 10000 with 89.71% 	 Time used:  0.00 sec
2023-03-28 18:53:04,445 		4824 of 10000 with 89.72% 	 Time used:  0.00 sec
2023-03-28 18:53:04,448 		4848 of 10000 with 89.71% 	 Time used:  0.00 sec
2023-03-28 18:53:04,451 		4872 of 10000 with 89.74% 	 Time used:  0.00 sec
2023-03-28 18:53:04,454 		4896 of 10000 with 89.77% 	 Time used:  0.00 sec
2023-03-28 18:53:04,457 		4920 of 10000 with 89.74% 	 Time used:  0.00 sec
2023-03-28 18:53:04,460 		4944 of 10000 with 89.72% 	 Time used:  0.00 sec
2023-03-28 18:53:04,462 		4968 of 10000 with 89.73% 	 Time used:  0.00 sec
2023-03-28 18:53:04,465 		4992 of 10000 with 89.76% 	 Time used:  0.00 sec
2023-03-28 18:53:04,467 		5016 of 10000 with 89.75% 	 Time used:  0.00 sec
2023-03-28 18:53:04,469 		5040 of 10000 with 89.72% 	 Time used:  0.00 sec
2023-03-28 18:53:04,471 		5064 of 10000 with 89.73% 	 Time used:  0.00 sec
2023-03-28 18:53:04,473 		5088 of 10000 with 89.70% 	 Time used:  0.00 sec
2023-03-28 18:53:04,476 		5112 of 10000 with 89.71% 	 Time used:  0.00 sec
2023-03-28 18:53:04,478 		5136 of 10000 with 89.74% 	 Time used:  0.00 sec
2023-03-28 18:53:04,480 		5160 of 10000 with 89.75% 	 Time used:  0.00 sec
2023-03-28 18:53:04,482 		5184 of 10000 with 89.72% 	 Time used:  0.00 sec
2023-03-28 18:53:04,484 		5208 of 10000 with 89.71% 	 Time used:  0.00 sec
2023-03-28 18:53:04,487 		5232 of 10000 with 89.72% 	 Time used:  0.00 sec
2023-03-28 18:53:04,489 		5256 of 10000 with 89.69% 	 Time used:  0.00 sec
2023-03-28 18:53:04,491 		5280 of 10000 with 89.68% 	 Time used:  0.00 sec
2023-03-28 18:53:04,493 		5304 of 10000 with 89.71% 	 Time used:  0.00 sec
2023-03-28 18:53:04,495 		5328 of 10000 with 89.70% 	 Time used:  0.00 sec
2023-03-28 18:53:04,497 		5352 of 10000 with 89.69% 	 Time used:  0.00 sec
2023-03-28 18:53:04,500 		5376 of 10000 with 89.73% 	 Time used:  0.00 sec
2023-03-28 18:53:04,502 		5400 of 10000 with 89.78% 	 Time used:  0.00 sec
2023-03-28 18:53:04,504 		5424 of 10000 with 89.80% 	 Time used:  0.00 sec
2023-03-28 18:53:04,506 		5448 of 10000 with 89.79% 	 Time used:  0.00 sec
2023-03-28 18:53:04,508 		5472 of 10000 with 89.77% 	 Time used:  0.00 sec
2023-03-28 18:53:04,510 		5496 of 10000 with 89.77% 	 Time used:  0.00 sec
2023-03-28 18:53:04,513 		5520 of 10000 with 89.75% 	 Time used:  0.00 sec
2023-03-28 18:53:04,515 		5544 of 10000 with 89.72% 	 Time used:  0.00 sec
2023-03-28 18:53:04,517 		5568 of 10000 with 89.73% 	 Time used:  0.00 sec
2023-03-28 18:53:04,519 		5592 of 10000 with 89.68% 	 Time used:  0.00 sec
2023-03-28 18:53:04,521 		5616 of 10000 with 89.64% 	 Time used:  0.00 sec
2023-03-28 18:53:04,523 		5640 of 10000 with 89.68% 	 Time used:  0.00 sec
2023-03-28 18:53:04,525 		5664 of 10000 with 89.65% 	 Time used:  0.00 sec
2023-03-28 18:53:04,528 		5688 of 10000 with 89.64% 	 Time used:  0.00 sec
2023-03-28 18:53:04,530 		5712 of 10000 with 89.65% 	 Time used:  0.00 sec
2023-03-28 18:53:04,532 		5736 of 10000 with 89.66% 	 Time used:  0.00 sec
2023-03-28 18:53:04,534 		5760 of 10000 with 89.69% 	 Time used:  0.00 sec
2023-03-28 18:53:04,536 		5784 of 10000 with 89.71% 	 Time used:  0.00 sec
2023-03-28 18:53:04,539 		5808 of 10000 with 89.69% 	 Time used:  0.00 sec
2023-03-28 18:53:04,541 		5832 of 10000 with 89.69% 	 Time used:  0.00 sec
2023-03-28 18:53:04,543 		5856 of 10000 with 89.72% 	 Time used:  0.00 sec
2023-03-28 18:53:04,545 		5880 of 10000 with 89.74% 	 Time used:  0.00 sec
2023-03-28 18:53:04,548 		5904 of 10000 with 89.75% 	 Time used:  0.00 sec
2023-03-28 18:53:04,551 		5928 of 10000 with 89.76% 	 Time used:  0.00 sec
2023-03-28 18:53:04,554 		5952 of 10000 with 89.75% 	 Time used:  0.00 sec
2023-03-28 18:53:04,557 		5976 of 10000 with 89.73% 	 Time used:  0.00 sec
2023-03-28 18:53:04,559 		6000 of 10000 with 89.73% 	 Time used:  0.00 sec
2023-03-28 18:53:04,561 		6024 of 10000 with 89.76% 	 Time used:  0.00 sec
2023-03-28 18:53:04,563 		6048 of 10000 with 89.77% 	 Time used:  0.00 sec
2023-03-28 18:53:04,565 		6072 of 10000 with 89.76% 	 Time used:  0.00 sec
2023-03-28 18:53:04,568 		6096 of 10000 with 89.76% 	 Time used:  0.00 sec
2023-03-28 18:53:04,570 		6120 of 10000 with 89.75% 	 Time used:  0.00 sec
2023-03-28 18:53:04,572 		6144 of 10000 with 89.75% 	 Time used:  0.00 sec
2023-03-28 18:53:04,574 		6168 of 10000 with 89.74% 	 Time used:  0.00 sec
2023-03-28 18:53:04,576 		6192 of 10000 with 89.74% 	 Time used:  0.00 sec
2023-03-28 18:53:04,578 		6216 of 10000 with 89.75% 	 Time used:  0.00 sec
2023-03-28 18:53:04,581 		6240 of 10000 with 89.76% 	 Time used:  0.00 sec
2023-03-28 18:53:04,583 		6264 of 10000 with 89.70% 	 Time used:  0.00 sec
2023-03-28 18:53:04,585 		6288 of 10000 with 89.69% 	 Time used:  0.00 sec
2023-03-28 18:53:04,587 		6312 of 10000 with 89.72% 	 Time used:  0.00 sec
2023-03-28 18:53:04,589 		6336 of 10000 with 89.71% 	 Time used:  0.00 sec
2023-03-28 18:53:04,592 		6360 of 10000 with 89.73% 	 Time used:  0.00 sec
2023-03-28 18:53:04,594 		6384 of 10000 with 89.72% 	 Time used:  0.00 sec
2023-03-28 18:53:04,596 		6408 of 10000 with 89.70% 	 Time used:  0.00 sec
2023-03-28 18:53:04,598 		6432 of 10000 with 89.71% 	 Time used:  0.00 sec
2023-03-28 18:53:04,601 		6456 of 10000 with 89.73% 	 Time used:  0.00 sec
2023-03-28 18:53:04,603 		6480 of 10000 with 89.71% 	 Time used:  0.00 sec
2023-03-28 18:53:04,605 		6504 of 10000 with 89.73% 	 Time used:  0.00 sec
2023-03-28 18:53:04,607 		6528 of 10000 with 89.75% 	 Time used:  0.00 sec
2023-03-28 18:53:04,609 		6552 of 10000 with 89.73% 	 Time used:  0.00 sec
2023-03-28 18:53:04,612 		6576 of 10000 with 89.72% 	 Time used:  0.00 sec
2023-03-28 18:53:04,617 		6600 of 10000 with 89.76% 	 Time used:  0.01 sec
2023-03-28 18:53:04,620 		6624 of 10000 with 89.79% 	 Time used:  0.00 sec
2023-03-28 18:53:04,623 		6648 of 10000 with 89.80% 	 Time used:  0.00 sec
2023-03-28 18:53:04,625 		6672 of 10000 with 89.79% 	 Time used:  0.00 sec
2023-03-28 18:53:04,627 		6696 of 10000 with 89.74% 	 Time used:  0.00 sec
2023-03-28 18:53:04,631 		6720 of 10000 with 89.73% 	 Time used:  0.00 sec
2023-03-28 18:53:04,635 		6744 of 10000 with 89.68% 	 Time used:  0.00 sec
2023-03-28 18:53:04,640 		6768 of 10000 with 89.70% 	 Time used:  0.00 sec
2023-03-28 18:53:04,646 		6792 of 10000 with 89.72% 	 Time used:  0.00 sec
2023-03-28 18:53:04,652 		6816 of 10000 with 89.72% 	 Time used:  0.01 sec
2023-03-28 18:53:04,658 		6840 of 10000 with 89.74% 	 Time used:  0.01 sec
2023-03-28 18:53:04,665 		6864 of 10000 with 89.71% 	 Time used:  0.01 sec
2023-03-28 18:53:04,671 		6888 of 10000 with 89.71% 	 Time used:  0.00 sec
2023-03-28 18:53:04,677 		6912 of 10000 with 89.68% 	 Time used:  0.01 sec
2023-03-28 18:53:04,691 		6936 of 10000 with 89.66% 	 Time used:  0.01 sec
2023-03-28 18:53:04,709 		6960 of 10000 with 89.66% 	 Time used:  0.01 sec
2023-03-28 18:53:04,713 		6984 of 10000 with 89.69% 	 Time used:  0.00 sec
2023-03-28 18:53:04,716 		7008 of 10000 with 89.65% 	 Time used:  0.00 sec
2023-03-28 18:53:04,720 		7032 of 10000 with 89.63% 	 Time used:  0.00 sec
2023-03-28 18:53:04,723 		7056 of 10000 with 89.64% 	 Time used:  0.00 sec
2023-03-28 18:53:04,726 		7080 of 10000 with 89.63% 	 Time used:  0.00 sec
2023-03-28 18:53:04,730 		7104 of 10000 with 89.64% 	 Time used:  0.00 sec
2023-03-28 18:53:04,733 		7128 of 10000 with 89.65% 	 Time used:  0.00 sec
2023-03-28 18:53:04,737 		7152 of 10000 with 89.63% 	 Time used:  0.00 sec
2023-03-28 18:53:04,739 		7176 of 10000 with 89.65% 	 Time used:  0.00 sec
2023-03-28 18:53:04,741 		7200 of 10000 with 89.60% 	 Time used:  0.00 sec
2023-03-28 18:53:04,744 		7224 of 10000 with 89.59% 	 Time used:  0.00 sec
2023-03-28 18:53:04,746 		7248 of 10000 with 89.61% 	 Time used:  0.00 sec
2023-03-28 18:53:04,748 		7272 of 10000 with 89.63% 	 Time used:  0.00 sec
2023-03-28 18:53:04,750 		7296 of 10000 with 89.67% 	 Time used:  0.00 sec
2023-03-28 18:53:04,753 		7320 of 10000 with 89.66% 	 Time used:  0.00 sec
2023-03-28 18:53:04,755 		7344 of 10000 with 89.67% 	 Time used:  0.00 sec
2023-03-28 18:53:04,757 		7368 of 10000 with 89.69% 	 Time used:  0.00 sec
2023-03-28 18:53:04,759 		7392 of 10000 with 89.69% 	 Time used:  0.00 sec
2023-03-28 18:53:04,762 		7416 of 10000 with 89.68% 	 Time used:  0.00 sec
2023-03-28 18:53:04,764 		7440 of 10000 with 89.70% 	 Time used:  0.00 sec
2023-03-28 18:53:04,767 		7464 of 10000 with 89.70% 	 Time used:  0.00 sec
2023-03-28 18:53:04,769 		7488 of 10000 with 89.72% 	 Time used:  0.00 sec
2023-03-28 18:53:04,771 		7512 of 10000 with 89.72% 	 Time used:  0.00 sec
2023-03-28 18:53:04,773 		7536 of 10000 with 89.74% 	 Time used:  0.00 sec
2023-03-28 18:53:04,775 		7560 of 10000 with 89.75% 	 Time used:  0.00 sec
2023-03-28 18:53:04,778 		7584 of 10000 with 89.77% 	 Time used:  0.00 sec
2023-03-28 18:53:04,780 		7608 of 10000 with 89.77% 	 Time used:  0.00 sec
2023-03-28 18:53:04,782 		7632 of 10000 with 89.81% 	 Time used:  0.00 sec
2023-03-28 18:53:04,784 		7656 of 10000 with 89.80% 	 Time used:  0.00 sec
2023-03-28 18:53:04,787 		7680 of 10000 with 89.78% 	 Time used:  0.00 sec
2023-03-28 18:53:04,789 		7704 of 10000 with 89.80% 	 Time used:  0.00 sec
2023-03-28 18:53:04,791 		7728 of 10000 with 89.80% 	 Time used:  0.00 sec
2023-03-28 18:53:04,793 		7752 of 10000 with 89.81% 	 Time used:  0.00 sec
2023-03-28 18:53:04,795 		7776 of 10000 with 89.80% 	 Time used:  0.00 sec
2023-03-28 18:53:04,798 		7800 of 10000 with 89.81% 	 Time used:  0.00 sec
2023-03-28 18:53:04,800 		7824 of 10000 with 89.79% 	 Time used:  0.00 sec
2023-03-28 18:53:04,803 		7848 of 10000 with 89.78% 	 Time used:  0.00 sec
2023-03-28 18:53:04,805 		7872 of 10000 with 89.79% 	 Time used:  0.00 sec
2023-03-28 18:53:04,807 		7896 of 10000 with 89.79% 	 Time used:  0.00 sec
2023-03-28 18:53:04,809 		7920 of 10000 with 89.77% 	 Time used:  0.00 sec
2023-03-28 18:53:04,811 		7944 of 10000 with 89.78% 	 Time used:  0.00 sec
2023-03-28 18:53:04,813 		7968 of 10000 with 89.76% 	 Time used:  0.00 sec
2023-03-28 18:53:04,815 		7992 of 10000 with 89.69% 	 Time used:  0.00 sec
2023-03-28 18:53:04,818 		8016 of 10000 with 89.71% 	 Time used:  0.00 sec
2023-03-28 18:53:04,820 		8040 of 10000 with 89.73% 	 Time used:  0.00 sec
2023-03-28 18:53:04,822 		8064 of 10000 with 89.72% 	 Time used:  0.00 sec
2023-03-28 18:53:04,824 		8088 of 10000 with 89.70% 	 Time used:  0.00 sec
2023-03-28 18:53:04,826 		8112 of 10000 with 89.71% 	 Time used:  0.00 sec
2023-03-28 18:53:04,828 		8136 of 10000 with 89.71% 	 Time used:  0.00 sec
2023-03-28 18:53:04,831 		8160 of 10000 with 89.69% 	 Time used:  0.00 sec
2023-03-28 18:53:04,833 		8184 of 10000 with 89.71% 	 Time used:  0.00 sec
2023-03-28 18:53:04,835 		8208 of 10000 with 89.72% 	 Time used:  0.00 sec
2023-03-28 18:53:04,837 		8232 of 10000 with 89.71% 	 Time used:  0.00 sec
2023-03-28 18:53:04,839 		8256 of 10000 with 89.70% 	 Time used:  0.00 sec
2023-03-28 18:53:04,841 		8280 of 10000 with 89.67% 	 Time used:  0.00 sec
2023-03-28 18:53:04,844 		8304 of 10000 with 89.66% 	 Time used:  0.00 sec
2023-03-28 18:53:04,846 		8328 of 10000 with 89.67% 	 Time used:  0.00 sec
2023-03-28 18:53:04,848 		8352 of 10000 with 89.69% 	 Time used:  0.00 sec
2023-03-28 18:53:04,850 		8376 of 10000 with 89.68% 	 Time used:  0.00 sec
2023-03-28 18:53:04,852 		8400 of 10000 with 89.70% 	 Time used:  0.00 sec
2023-03-28 18:53:04,854 		8424 of 10000 with 89.72% 	 Time used:  0.00 sec
2023-03-28 18:53:04,856 		8448 of 10000 with 89.74% 	 Time used:  0.00 sec
2023-03-28 18:53:04,858 		8472 of 10000 with 89.73% 	 Time used:  0.00 sec
2023-03-28 18:53:04,861 		8496 of 10000 with 89.76% 	 Time used:  0.00 sec
2023-03-28 18:53:04,863 		8520 of 10000 with 89.77% 	 Time used:  0.00 sec
2023-03-28 18:53:04,865 		8544 of 10000 with 89.76% 	 Time used:  0.00 sec
2023-03-28 18:53:04,867 		8568 of 10000 with 89.76% 	 Time used:  0.00 sec
2023-03-28 18:53:04,869 		8592 of 10000 with 89.78% 	 Time used:  0.00 sec
2023-03-28 18:53:04,872 		8616 of 10000 with 89.77% 	 Time used:  0.00 sec
2023-03-28 18:53:04,874 		8640 of 10000 with 89.75% 	 Time used:  0.00 sec
2023-03-28 18:53:04,876 		8664 of 10000 with 89.74% 	 Time used:  0.00 sec
2023-03-28 18:53:04,879 		8688 of 10000 with 89.74% 	 Time used:  0.00 sec
2023-03-28 18:53:04,882 		8712 of 10000 with 89.73% 	 Time used:  0.00 sec
2023-03-28 18:53:04,884 		8736 of 10000 with 89.71% 	 Time used:  0.00 sec
2023-03-28 18:53:04,887 		8760 of 10000 with 89.69% 	 Time used:  0.00 sec
2023-03-28 18:53:04,889 		8784 of 10000 with 89.69% 	 Time used:  0.00 sec
2023-03-28 18:53:04,892 		8808 of 10000 with 89.68% 	 Time used:  0.00 sec
2023-03-28 18:53:04,894 		8832 of 10000 with 89.67% 	 Time used:  0.00 sec
2023-03-28 18:53:04,896 		8856 of 10000 with 89.68% 	 Time used:  0.00 sec
2023-03-28 18:53:04,898 		8880 of 10000 with 89.68% 	 Time used:  0.00 sec
2023-03-28 18:53:04,901 		8904 of 10000 with 89.71% 	 Time used:  0.00 sec
2023-03-28 18:53:04,903 		8928 of 10000 with 89.70% 	 Time used:  0.00 sec
2023-03-28 18:53:04,905 		8952 of 10000 with 89.68% 	 Time used:  0.00 sec
2023-03-28 18:53:04,907 		8976 of 10000 with 89.68% 	 Time used:  0.00 sec
2023-03-28 18:53:04,909 		9000 of 10000 with 89.70% 	 Time used:  0.00 sec
2023-03-28 18:53:04,911 		9024 of 10000 with 89.71% 	 Time used:  0.00 sec
2023-03-28 18:53:04,914 		9048 of 10000 with 89.70% 	 Time used:  0.00 sec
2023-03-28 18:53:04,916 		9072 of 10000 with 89.67% 	 Time used:  0.00 sec
2023-03-28 18:53:04,918 		9096 of 10000 with 89.68% 	 Time used:  0.00 sec
2023-03-28 18:53:04,921 		9120 of 10000 with 89.70% 	 Time used:  0.00 sec
2023-03-28 18:53:04,923 		9144 of 10000 with 89.71% 	 Time used:  0.00 sec
2023-03-28 18:53:04,925 		9168 of 10000 with 89.68% 	 Time used:  0.00 sec
2023-03-28 18:53:04,929 		9192 of 10000 with 89.66% 	 Time used:  0.00 sec
2023-03-28 18:53:04,934 		9216 of 10000 with 89.68% 	 Time used:  0.00 sec
2023-03-28 18:53:04,936 		9240 of 10000 with 89.65% 	 Time used:  0.00 sec
2023-03-28 18:53:04,938 		9264 of 10000 with 89.63% 	 Time used:  0.00 sec
2023-03-28 18:53:04,941 		9288 of 10000 with 89.63% 	 Time used:  0.00 sec
2023-03-28 18:53:04,943 		9312 of 10000 with 89.62% 	 Time used:  0.00 sec
2023-03-28 18:53:04,946 		9336 of 10000 with 89.61% 	 Time used:  0.00 sec
2023-03-28 18:53:04,948 		9360 of 10000 with 89.62% 	 Time used:  0.00 sec
2023-03-28 18:53:04,952 		9384 of 10000 with 89.64% 	 Time used:  0.00 sec
2023-03-28 18:53:04,958 		9408 of 10000 with 89.66% 	 Time used:  0.00 sec
2023-03-28 18:53:04,964 		9432 of 10000 with 89.68% 	 Time used:  0.01 sec
2023-03-28 18:53:04,970 		9456 of 10000 with 89.68% 	 Time used:  0.01 sec
2023-03-28 18:53:04,975 		9480 of 10000 with 89.70% 	 Time used:  0.00 sec
2023-03-28 18:53:04,983 		9504 of 10000 with 89.68% 	 Time used:  0.01 sec
2023-03-28 18:53:05,001 		9528 of 10000 with 89.68% 	 Time used:  0.02 sec
2023-03-28 18:53:05,007 		9552 of 10000 with 89.70% 	 Time used:  0.00 sec
2023-03-28 18:53:05,010 		9576 of 10000 with 89.70% 	 Time used:  0.00 sec
2023-03-28 18:53:05,012 		9600 of 10000 with 89.70% 	 Time used:  0.00 sec
2023-03-28 18:53:05,015 		9624 of 10000 with 89.69% 	 Time used:  0.00 sec
2023-03-28 18:53:05,017 		9648 of 10000 with 89.68% 	 Time used:  0.00 sec
2023-03-28 18:53:05,019 		9672 of 10000 with 89.67% 	 Time used:  0.00 sec
2023-03-28 18:53:05,022 		9696 of 10000 with 89.67% 	 Time used:  0.00 sec
2023-03-28 18:53:05,024 		9720 of 10000 with 89.69% 	 Time used:  0.00 sec
2023-03-28 18:53:05,027 		9744 of 10000 with 89.70% 	 Time used:  0.00 sec
2023-03-28 18:53:05,029 		9768 of 10000 with 89.71% 	 Time used:  0.00 sec
2023-03-28 18:53:05,031 		9792 of 10000 with 89.73% 	 Time used:  0.00 sec
2023-03-28 18:53:05,034 		9816 of 10000 with 89.74% 	 Time used:  0.00 sec
2023-03-28 18:53:05,036 		9840 of 10000 with 89.76% 	 Time used:  0.00 sec
2023-03-28 18:53:05,038 		9864 of 10000 with 89.75% 	 Time used:  0.00 sec
2023-03-28 18:53:05,041 		9888 of 10000 with 89.77% 	 Time used:  0.00 sec
2023-03-28 18:53:05,043 		9912 of 10000 with 89.78% 	 Time used:  0.00 sec
2023-03-28 18:53:05,045 		9936 of 10000 with 89.78% 	 Time used:  0.00 sec
2023-03-28 18:53:05,048 		9960 of 10000 with 89.75% 	 Time used:  0.00 sec
2023-03-28 18:53:05,050 		9984 of 10000 with 89.74% 	 Time used:  0.00 sec
2023-03-28 18:53:05,052 		10000 of 10000 with 89.74% 	 Time used:  0.00 sec
2023-03-28 18:53:05,052 
2023-03-28 18:53:05,062 			Learning rate: weights:   1.000e-09    
2023-03-28 18:53:05,062 			Last test performance: 89.74%
2023-03-28 18:53:05,062 ----------------
2023-03-28 18:53:05,180   97  =>  0    		Training 486 pattern with 90.00% 	Forward time: 	 0.10 sec
2023-03-28 18:53:05,180 			Loss:    1.099e-02    			Backward time: 	 0.01 sec 
2023-03-28 18:53:05,218 			Learning rate: weights:   1.000e-09    
2023-03-28 18:53:05,218 			Last test performance: 89.74%
2023-03-28 18:53:05,218 ----------------
2023-03-28 18:53:05,420   97  =>  1    		Training 486 pattern with 88.96% 	Forward time: 	 0.17 sec
2023-03-28 18:53:05,420 			Loss:    1.204e-02    			Backward time: 	 0.03 sec 
2023-03-28 18:53:05,467 			Learning rate: weights:   1.000e-09    
2023-03-28 18:53:05,467 			Last test performance: 89.74%
2023-03-28 18:53:05,467 ----------------
2023-03-28 18:53:05,683   97  =>  2    		Training 486 pattern with 88.33% 	Forward time: 	 0.18 sec
2023-03-28 18:53:05,684 			Loss:    1.162e-02    			Backward time: 	 0.02 sec 
2023-03-28 18:53:05,760 			Learning rate: weights:   1.000e-09    
2023-03-28 18:53:05,760 			Last test performance: 89.74%
2023-03-28 18:53:05,760 ----------------
2023-03-28 18:53:05,940   97  =>  3    		Training 486 pattern with 89.17% 	Forward time: 	 0.15 sec
2023-03-28 18:53:05,940 			Loss:    1.178e-02    			Backward time: 	 0.02 sec 
2023-03-28 18:53:06,098 			Learning rate: weights:   1.000e-09    
2023-03-28 18:53:06,098 			Last test performance: 89.74%
2023-03-28 18:53:06,098 ----------------
2023-03-28 18:53:06,314   97  =>  4    		Training 486 pattern with 89.17% 	Forward time: 	 0.18 sec
2023-03-28 18:53:06,314 			Loss:    1.170e-02    			Backward time: 	 0.02 sec 
2023-03-28 18:53:06,402 			Learning rate: weights:   1.000e-09    
2023-03-28 18:53:06,402 			Last test performance: 89.74%
2023-03-28 18:53:06,402 ----------------
2023-03-28 18:53:06,534   97  =>  5    		Training 486 pattern with 89.17% 	Forward time: 	 0.11 sec
2023-03-28 18:53:06,534 			Loss:    1.303e-02    			Backward time: 	 0.02 sec 
2023-03-28 18:53:06,583 			Learning rate: weights:   1.000e-09    
2023-03-28 18:53:06,583 			Last test performance: 89.74%
2023-03-28 18:53:06,583 ----------------
2023-03-28 18:53:06,807   97  =>  6    		Training 486 pattern with 89.58% 	Forward time: 	 0.19 sec
2023-03-28 18:53:06,807 			Loss:    1.255e-02    			Backward time: 	 0.02 sec 
2023-03-28 18:53:06,887 			Learning rate: weights:   1.000e-09    
2023-03-28 18:53:06,888 			Last test performance: 89.74%
2023-03-28 18:53:06,888 ----------------
2023-03-28 18:53:07,065   97  =>  7    		Training 486 pattern with 86.25% 	Forward time: 	 0.14 sec
2023-03-28 18:53:07,065 			Loss:    1.262e-02    			Backward time: 	 0.03 sec 
2023-03-28 18:53:07,240 			Learning rate: weights:   1.000e-09    
2023-03-28 18:53:07,240 			Last test performance: 89.74%
2023-03-28 18:53:07,241 ----------------
2023-03-28 18:53:07,393   97  =>  8    		Training 486 pattern with 90.00% 	Forward time: 	 0.10 sec
2023-03-28 18:53:07,393 			Loss:    1.038e-02    			Backward time: 	 0.04 sec 
2023-03-28 18:53:07,592 			Learning rate: weights:   1.000e-09    
2023-03-28 18:53:07,592 			Last test performance: 89.74%
2023-03-28 18:53:07,592 ----------------
2023-03-28 18:53:07,734   97  =>  9    		Training 486 pattern with 87.92% 	Forward time: 	 0.13 sec
2023-03-28 18:53:07,735 			Loss:    1.266e-02    			Backward time: 	 0.01 sec 
2023-03-28 18:53:07,935 			Learning rate: weights:   1.000e-09    
2023-03-28 18:53:07,935 			Last test performance: 89.74%
2023-03-28 18:53:07,935 ----------------
2023-03-28 18:53:08,095   97  =>  10   		Training 486 pattern with 88.96% 	Forward time: 	 0.11 sec
2023-03-28 18:53:08,095 			Loss:    1.077e-02    			Backward time: 	 0.04 sec 
2023-03-28 18:53:08,229 			Learning rate: weights:   1.000e-09    
2023-03-28 18:53:08,229 			Last test performance: 89.74%
2023-03-28 18:53:08,229 ----------------
2023-03-28 18:53:08,440   97  =>  11   		Training 486 pattern with 87.29% 	Forward time: 	 0.19 sec
2023-03-28 18:53:08,440 			Loss:    1.309e-02    			Backward time: 	 0.02 sec 
2023-03-28 18:53:08,519 			Learning rate: weights:   1.000e-09    
2023-03-28 18:53:08,520 			Last test performance: 89.74%
2023-03-28 18:53:08,520 ----------------
2023-03-28 18:53:08,675   97  =>  12   		Training 486 pattern with 91.88% 	Forward time: 	 0.13 sec
2023-03-28 18:53:08,675 			Loss:    1.081e-02    			Backward time: 	 0.02 sec 
2023-03-28 18:53:08,756 			Learning rate: weights:   1.000e-09    
2023-03-28 18:53:08,756 			Last test performance: 89.74%
2023-03-28 18:53:08,756 ----------------
2023-03-28 18:53:08,940   97  =>  13   		Training 486 pattern with 93.54% 	Forward time: 	 0.14 sec
2023-03-28 18:53:08,940 			Loss:    8.123e-03    			Backward time: 	 0.02 sec 
2023-03-28 18:53:09,063 			Learning rate: weights:   1.000e-09    
2023-03-28 18:53:09,063 			Last test performance: 89.74%
2023-03-28 18:53:09,063 ----------------
2023-03-28 18:53:09,227   97  =>  14   		Training 486 pattern with 87.71% 	Forward time: 	 0.12 sec
2023-03-28 18:53:09,227 			Loss:    1.213e-02    			Backward time: 	 0.04 sec 
2023-03-28 18:53:09,340 			Learning rate: weights:   1.000e-09    
2023-03-28 18:53:09,341 			Last test performance: 89.74%
2023-03-28 18:53:09,341 ----------------
2023-03-28 18:53:09,571   97  =>  15   		Training 486 pattern with 90.21% 	Forward time: 	 0.19 sec
2023-03-28 18:53:09,571 			Loss:    1.087e-02    			Backward time: 	 0.04 sec 
2023-03-28 18:53:09,671 			Learning rate: weights:   1.000e-09    
2023-03-28 18:53:09,671 			Last test performance: 89.74%
2023-03-28 18:53:09,684 ----------------
2023-03-28 18:53:09,861   97  =>  16   		Training 486 pattern with 90.62% 	Forward time: 	 0.17 sec
2023-03-28 18:53:09,861 			Loss:    1.128e-02    			Backward time: 	 0.02 sec 
2023-03-28 18:53:09,984 			Learning rate: weights:   1.000e-09    
2023-03-28 18:53:09,984 			Last test performance: 89.74%
2023-03-28 18:53:09,984 ----------------
2023-03-28 18:53:10,142   97  =>  17   		Training 486 pattern with 90.42% 	Forward time: 	 0.12 sec
2023-03-28 18:53:10,142 			Loss:    1.131e-02    			Backward time: 	 0.03 sec 
2023-03-28 18:53:10,294 			Learning rate: weights:   1.000e-09    
2023-03-28 18:53:10,307 			Last test performance: 89.74%
2023-03-28 18:53:10,307 ----------------
2023-03-28 18:53:10,482   97  =>  18   		Training 486 pattern with 89.38% 	Forward time: 	 0.14 sec
2023-03-28 18:53:10,482 			Loss:    1.104e-02    			Backward time: 	 0.04 sec 
2023-03-28 18:53:10,607 			Learning rate: weights:   1.000e-09    
2023-03-28 18:53:10,607 			Last test performance: 89.74%
2023-03-28 18:53:10,608 ----------------
2023-03-28 18:53:10,762   97  =>  19   		Training 486 pattern with 92.29% 	Forward time: 	 0.12 sec
2023-03-28 18:53:10,762 			Loss:    9.139e-03    			Backward time: 	 0.03 sec 
2023-03-28 18:53:10,842 			Learning rate: weights:   1.000e-09    
2023-03-28 18:53:10,842 			Last test performance: 89.74%
2023-03-28 18:53:10,842 ----------------
2023-03-28 18:53:11,022   97  =>  20   		Training 486 pattern with 89.79% 	Forward time: 	 0.15 sec
2023-03-28 18:53:11,023 			Loss:    1.216e-02    			Backward time: 	 0.01 sec 
2023-03-28 18:53:11,122 			Learning rate: weights:   1.000e-09    
2023-03-28 18:53:11,122 			Last test performance: 89.74%
2023-03-28 18:53:11,122 ----------------
2023-03-28 18:53:11,331   97  =>  21   		Training 486 pattern with 91.04% 	Forward time: 	 0.18 sec
2023-03-28 18:53:11,331 			Loss:    1.134e-02    			Backward time: 	 0.02 sec 
2023-03-28 18:53:11,418 			Learning rate: weights:   1.000e-09    
2023-03-28 18:53:11,418 			Last test performance: 89.74%
2023-03-28 18:53:11,419 ----------------
2023-03-28 18:53:11,619   97  =>  22   		Training 486 pattern with 89.79% 	Forward time: 	 0.15 sec
2023-03-28 18:53:11,619 			Loss:    1.168e-02    			Backward time: 	 0.04 sec 
2023-03-28 18:53:11,694 			Learning rate: weights:   1.000e-09    
2023-03-28 18:53:11,695 			Last test performance: 89.74%
2023-03-28 18:53:11,695 ----------------
2023-03-28 18:53:11,818   97  =>  23   		Training 486 pattern with 89.17% 	Forward time: 	 0.11 sec
2023-03-28 18:53:11,818 			Loss:    1.191e-02    			Backward time: 	 0.01 sec 
2023-03-28 18:53:11,882 			Learning rate: weights:   1.000e-09    
2023-03-28 18:53:11,882 			Last test performance: 89.74%
2023-03-28 18:53:11,882 ----------------
2023-03-28 18:53:12,124   97  =>  24   		Training 486 pattern with 88.75% 	Forward time: 	 0.20 sec
2023-03-28 18:53:12,124 			Loss:    1.158e-02    			Backward time: 	 0.03 sec 
2023-03-28 18:53:12,219 			Learning rate: weights:   1.000e-09    
2023-03-28 18:53:12,219 			Last test performance: 89.74%
2023-03-28 18:53:12,219 ----------------
2023-03-28 18:53:12,434   97  =>  25   		Training 486 pattern with 87.92% 	Forward time: 	 0.17 sec
2023-03-28 18:53:12,434 			Loss:    1.153e-02    			Backward time: 	 0.03 sec 
2023-03-28 18:53:12,551 			Learning rate: weights:   1.000e-09    
2023-03-28 18:53:12,551 			Last test performance: 89.74%
2023-03-28 18:53:12,551 ----------------
2023-03-28 18:53:12,710   97  =>  26   		Training 486 pattern with 89.79% 	Forward time: 	 0.14 sec
2023-03-28 18:53:12,711 			Loss:    1.168e-02    			Backward time: 	 0.01 sec 
2023-03-28 18:53:12,788 			Learning rate: weights:   1.000e-09    
2023-03-28 18:53:12,788 			Last test performance: 89.74%
2023-03-28 18:53:12,788 ----------------
2023-03-28 18:53:12,932   97  =>  27   		Training 486 pattern with 91.67% 	Forward time: 	 0.11 sec
2023-03-28 18:53:12,932 			Loss:    1.113e-02    			Backward time: 	 0.03 sec 
2023-03-28 18:53:13,032 			Learning rate: weights:   1.000e-09    
2023-03-28 18:53:13,032 			Last test performance: 89.74%
2023-03-28 18:53:13,032 ----------------
2023-03-28 18:53:13,194   97  =>  28   		Training 486 pattern with 90.00% 	Forward time: 	 0.13 sec
2023-03-28 18:53:13,194 			Loss:    9.988e-03    			Backward time: 	 0.02 sec 
2023-03-28 18:53:13,420 			Learning rate: weights:   1.000e-09    
2023-03-28 18:53:13,420 			Last test performance: 89.74%
2023-03-28 18:53:13,420 ----------------
2023-03-28 18:53:13,570   97  =>  29   		Training 486 pattern with 89.38% 	Forward time: 	 0.11 sec
2023-03-28 18:53:13,570 			Loss:    1.026e-02    			Backward time: 	 0.03 sec 
2023-03-28 18:53:13,725 			Learning rate: weights:   1.000e-09    
2023-03-28 18:53:13,725 			Last test performance: 89.74%
2023-03-28 18:53:13,726 ----------------
2023-03-28 18:53:13,858   97  =>  30   		Training 486 pattern with 88.75% 	Forward time: 	 0.12 sec
2023-03-28 18:53:13,858 			Loss:    1.209e-02    			Backward time: 	 0.01 sec 
2023-03-28 18:53:13,898 			Learning rate: weights:   1.000e-09    
2023-03-28 18:53:13,898 			Last test performance: 89.74%
2023-03-28 18:53:13,899 ----------------
2023-03-28 18:53:14,104   97  =>  31   		Training 486 pattern with 91.04% 	Forward time: 	 0.18 sec
2023-03-28 18:53:14,105 			Loss:    1.073e-02    			Backward time: 	 0.02 sec 
2023-03-28 18:53:14,225 			Learning rate: weights:   1.000e-09    
2023-03-28 18:53:14,225 			Last test performance: 89.74%
2023-03-28 18:53:14,225 ----------------
2023-03-28 18:53:14,447   97  =>  32   		Training 486 pattern with 90.21% 	Forward time: 	 0.18 sec
2023-03-28 18:53:14,447 			Loss:    1.013e-02    			Backward time: 	 0.03 sec 
2023-03-28 18:53:14,526 			Learning rate: weights:   1.000e-09    
2023-03-28 18:53:14,526 			Last test performance: 89.74%
2023-03-28 18:53:14,526 ----------------
2023-03-28 18:53:14,734   97  =>  33   		Training 486 pattern with 89.79% 	Forward time: 	 0.16 sec
2023-03-28 18:53:14,734 			Loss:    1.094e-02    			Backward time: 	 0.03 sec 
2023-03-28 18:53:14,816 			Learning rate: weights:   1.000e-09    
2023-03-28 18:53:14,816 			Last test performance: 89.74%
2023-03-28 18:53:14,816 ----------------
2023-03-28 18:53:15,013   97  =>  34   		Training 486 pattern with 86.88% 	Forward time: 	 0.17 sec
2023-03-28 18:53:15,014 			Loss:    1.381e-02    			Backward time: 	 0.02 sec 
2023-03-28 18:53:15,094 			Learning rate: weights:   1.000e-09    
2023-03-28 18:53:15,094 			Last test performance: 89.74%
2023-03-28 18:53:15,094 ----------------
2023-03-28 18:53:15,220   97  =>  35   		Training 486 pattern with 87.92% 	Forward time: 	 0.11 sec
2023-03-28 18:53:15,220 			Loss:    1.201e-02    			Backward time: 	 0.01 sec 
2023-03-28 18:53:15,282 			Learning rate: weights:   1.000e-09    
2023-03-28 18:53:15,282 			Last test performance: 89.74%
2023-03-28 18:53:15,282 ----------------
2023-03-28 18:53:15,471   97  =>  36   		Training 486 pattern with 89.38% 	Forward time: 	 0.16 sec
2023-03-28 18:53:15,471 			Loss:    1.127e-02    			Backward time: 	 0.02 sec 
2023-03-28 18:53:15,619 			Learning rate: weights:   1.000e-09    
2023-03-28 18:53:15,619 			Last test performance: 89.74%
2023-03-28 18:53:15,619 ----------------
2023-03-28 18:53:15,789   97  =>  37   		Training 486 pattern with 87.08% 	Forward time: 	 0.14 sec
2023-03-28 18:53:15,789 			Loss:    1.308e-02    			Backward time: 	 0.03 sec 
2023-03-28 18:53:15,984 			Learning rate: weights:   1.000e-09    
2023-03-28 18:53:15,984 			Last test performance: 89.74%
2023-03-28 18:53:15,984 ----------------
2023-03-28 18:53:16,153   97  =>  38   		Training 486 pattern with 90.00% 	Forward time: 	 0.13 sec
2023-03-28 18:53:16,153 			Loss:    1.191e-02    			Backward time: 	 0.03 sec 
2023-03-28 18:53:16,236 			Learning rate: weights:   1.000e-09    
2023-03-28 18:53:16,236 			Last test performance: 89.74%
2023-03-28 18:53:16,236 ----------------
2023-03-28 18:53:16,406   97  =>  39   		Training 486 pattern with 89.79% 	Forward time: 	 0.12 sec
2023-03-28 18:53:16,406 			Loss:    1.284e-02    			Backward time: 	 0.03 sec 
2023-03-28 18:53:16,529 			Learning rate: weights:   1.000e-09    
2023-03-28 18:53:16,530 			Last test performance: 89.74%
2023-03-28 18:53:16,530 ----------------
2023-03-28 18:53:16,705   97  =>  40   		Training 486 pattern with 91.67% 	Forward time: 	 0.15 sec
2023-03-28 18:53:16,705 			Loss:    1.020e-02    			Backward time: 	 0.02 sec 
2023-03-28 18:53:16,787 			Learning rate: weights:   1.000e-09    
2023-03-28 18:53:16,787 			Last test performance: 89.74%
2023-03-28 18:53:16,787 ----------------
2023-03-28 18:53:17,055   97  =>  41   		Training 486 pattern with 90.00% 	Forward time: 	 0.24 sec
2023-03-28 18:53:17,055 			Loss:    1.055e-02    			Backward time: 	 0.02 sec 
2023-03-28 18:53:17,158 			Learning rate: weights:   1.000e-09    
2023-03-28 18:53:17,158 			Last test performance: 89.74%
2023-03-28 18:53:17,158 ----------------
2023-03-28 18:53:17,336   97  =>  42   		Training 486 pattern with 89.58% 	Forward time: 	 0.12 sec
2023-03-28 18:53:17,336 			Loss:    1.116e-02    			Backward time: 	 0.05 sec 
2023-03-28 18:53:17,568 			Learning rate: weights:   1.000e-09    
2023-03-28 18:53:17,568 			Last test performance: 89.74%
2023-03-28 18:53:17,568 ----------------
2023-03-28 18:53:17,698   97  =>  43   		Training 486 pattern with 88.12% 	Forward time: 	 0.11 sec
2023-03-28 18:53:17,698 			Loss:    1.423e-02    			Backward time: 	 0.01 sec 
2023-03-28 18:53:17,736 			Learning rate: weights:   1.000e-09    
2023-03-28 18:53:17,736 			Last test performance: 89.74%
2023-03-28 18:53:17,736 ----------------
2023-03-28 18:53:17,966   97  =>  44   		Training 486 pattern with 91.25% 	Forward time: 	 0.19 sec
2023-03-28 18:53:17,966 			Loss:    9.218e-03    			Backward time: 	 0.02 sec 
2023-03-28 18:53:18,032 			Learning rate: weights:   1.000e-09    
2023-03-28 18:53:18,032 			Last test performance: 89.74%
2023-03-28 18:53:18,032 ----------------
2023-03-28 18:53:18,233   97  =>  45   		Training 486 pattern with 89.58% 	Forward time: 	 0.14 sec
2023-03-28 18:53:18,233 			Loss:    1.161e-02    			Backward time: 	 0.04 sec 
2023-03-28 18:53:18,316 			Learning rate: weights:   1.000e-09    
2023-03-28 18:53:18,316 			Last test performance: 89.74%
2023-03-28 18:53:18,316 ----------------
2023-03-28 18:53:18,463   97  =>  46   		Training 486 pattern with 90.42% 	Forward time: 	 0.13 sec
2023-03-28 18:53:18,463 			Loss:    1.189e-02    			Backward time: 	 0.01 sec 
2023-03-28 18:53:18,501 			Learning rate: weights:   1.000e-09    
2023-03-28 18:53:18,501 			Last test performance: 89.74%
2023-03-28 18:53:18,501 ----------------
2023-03-28 18:53:18,713   97  =>  47   		Training 486 pattern with 89.79% 	Forward time: 	 0.16 sec
2023-03-28 18:53:18,713 			Loss:    1.037e-02    			Backward time: 	 0.04 sec 
2023-03-28 18:53:18,749 			Learning rate: weights:   1.000e-09    
2023-03-28 18:53:18,749 			Last test performance: 89.74%
2023-03-28 18:53:18,749 ----------------
2023-03-28 18:53:18,895   97  =>  48   		Training 486 pattern with 88.12% 	Forward time: 	 0.13 sec
2023-03-28 18:53:18,895 			Loss:    1.211e-02    			Backward time: 	 0.01 sec 
2023-03-28 18:53:18,979 			Learning rate: weights:   1.000e-09    
2023-03-28 18:53:18,979 			Last test performance: 89.74%
2023-03-28 18:53:18,980 ----------------
2023-03-28 18:53:19,117   97  =>  49   		Training 486 pattern with 91.67% 	Forward time: 	 0.10 sec
2023-03-28 18:53:19,118 			Loss:    1.055e-02    			Backward time: 	 0.03 sec 
2023-03-28 18:53:19,279 			Learning rate: weights:   1.000e-09    
2023-03-28 18:53:19,279 			Last test performance: 89.74%
2023-03-28 18:53:19,279 ----------------
2023-03-28 18:53:19,448   97  =>  50   		Training 486 pattern with 90.83% 	Forward time: 	 0.13 sec
2023-03-28 18:53:19,448 			Loss:    9.519e-03    			Backward time: 	 0.03 sec 
2023-03-28 18:53:19,512 			Learning rate: weights:   1.000e-09    
2023-03-28 18:53:19,512 			Last test performance: 89.74%
2023-03-28 18:53:19,512 ----------------
2023-03-28 18:53:19,697   97  =>  51   		Training 486 pattern with 89.17% 	Forward time: 	 0.16 sec
2023-03-28 18:53:19,697 			Loss:    1.141e-02    			Backward time: 	 0.02 sec 
2023-03-28 18:53:19,806 			Learning rate: weights:   1.000e-09    
2023-03-28 18:53:19,806 			Last test performance: 89.74%
2023-03-28 18:53:19,806 ----------------
2023-03-28 18:53:19,971   97  =>  52   		Training 486 pattern with 92.29% 	Forward time: 	 0.14 sec
2023-03-28 18:53:19,971 			Loss:    9.104e-03    			Backward time: 	 0.02 sec 
2023-03-28 18:53:20,068 			Learning rate: weights:   1.000e-09    
2023-03-28 18:53:20,068 			Last test performance: 89.74%
2023-03-28 18:53:20,069 ----------------
2023-03-28 18:53:20,249   97  =>  53   		Training 486 pattern with 87.29% 	Forward time: 	 0.16 sec
2023-03-28 18:53:20,249 			Loss:    1.424e-02    			Backward time: 	 0.02 sec 
2023-03-28 18:53:20,339 			Learning rate: weights:   1.000e-09    
2023-03-28 18:53:20,339 			Last test performance: 89.74%
2023-03-28 18:53:20,339 ----------------
2023-03-28 18:53:20,549   97  =>  54   		Training 486 pattern with 86.67% 	Forward time: 	 0.17 sec
2023-03-28 18:53:20,549 			Loss:    1.314e-02    			Backward time: 	 0.03 sec 
2023-03-28 18:53:20,626 			Learning rate: weights:   1.000e-09    
2023-03-28 18:53:20,626 			Last test performance: 89.74%
2023-03-28 18:53:20,626 ----------------
2023-03-28 18:53:20,753   97  =>  55   		Training 486 pattern with 91.46% 	Forward time: 	 0.11 sec
2023-03-28 18:53:20,753 			Loss:    1.068e-02    			Backward time: 	 0.01 sec 
2023-03-28 18:53:20,800 			Learning rate: weights:   1.000e-09    
2023-03-28 18:53:20,800 			Last test performance: 89.74%
2023-03-28 18:53:20,800 ----------------
2023-03-28 18:53:21,031   97  =>  56   		Training 486 pattern with 91.04% 	Forward time: 	 0.17 sec
2023-03-28 18:53:21,031 			Loss:    8.963e-03    			Backward time: 	 0.05 sec 
2023-03-28 18:53:21,105 			Learning rate: weights:   1.000e-09    
2023-03-28 18:53:21,105 			Last test performance: 89.74%
2023-03-28 18:53:21,105 ----------------
2023-03-28 18:53:21,275   97  =>  57   		Training 486 pattern with 91.04% 	Forward time: 	 0.14 sec
2023-03-28 18:53:21,275 			Loss:    1.152e-02    			Backward time: 	 0.02 sec 
2023-03-28 18:53:21,375 			Learning rate: weights:   1.000e-09    
2023-03-28 18:53:21,375 			Last test performance: 89.74%
2023-03-28 18:53:21,375 ----------------
2023-03-28 18:53:21,541   97  =>  58   		Training 486 pattern with 89.58% 	Forward time: 	 0.14 sec
2023-03-28 18:53:21,541 			Loss:    1.196e-02    			Backward time: 	 0.01 sec 
2023-03-28 18:53:21,610 			Learning rate: weights:   1.000e-09    
2023-03-28 18:53:21,610 			Last test performance: 89.74%
2023-03-28 18:53:21,610 ----------------
2023-03-28 18:53:21,751   97  =>  59   		Training 486 pattern with 89.79% 	Forward time: 	 0.13 sec
2023-03-28 18:53:21,751 			Loss:    1.185e-02    			Backward time: 	 0.01 sec 
2023-03-28 18:53:21,787 			Learning rate: weights:   1.000e-09    
2023-03-28 18:53:21,787 			Last test performance: 89.74%
2023-03-28 18:53:21,787 ----------------
2023-03-28 18:53:22,013   97  =>  60   		Training 486 pattern with 89.58% 	Forward time: 	 0.17 sec
2023-03-28 18:53:22,013 			Loss:    1.182e-02    			Backward time: 	 0.05 sec 
2023-03-28 18:53:22,114 			Learning rate: weights:   1.000e-09    
2023-03-28 18:53:22,114 			Last test performance: 89.74%
2023-03-28 18:53:22,114 ----------------
2023-03-28 18:53:22,245   97  =>  61   		Training 486 pattern with 89.79% 	Forward time: 	 0.11 sec
2023-03-28 18:53:22,245 			Loss:    1.266e-02    			Backward time: 	 0.01 sec 
2023-03-28 18:53:22,329 			Learning rate: weights:   1.000e-09    
2023-03-28 18:53:22,343 			Last test performance: 89.74%
2023-03-28 18:53:22,343 ----------------
2023-03-28 18:53:22,511   97  =>  62   		Training 486 pattern with 92.08% 	Forward time: 	 0.15 sec
2023-03-28 18:53:22,511 			Loss:    9.091e-03    			Backward time: 	 0.03 sec 
2023-03-28 18:53:22,573 			Learning rate: weights:   1.000e-09    
2023-03-28 18:53:22,573 			Last test performance: 89.74%
2023-03-28 18:53:22,573 ----------------
2023-03-28 18:53:22,783   97  =>  63   		Training 486 pattern with 91.67% 	Forward time: 	 0.16 sec
2023-03-28 18:53:22,783 			Loss:    8.733e-03    			Backward time: 	 0.04 sec 
2023-03-28 18:53:22,861 			Learning rate: weights:   1.000e-09    
2023-03-28 18:53:22,861 			Last test performance: 89.74%
2023-03-28 18:53:22,861 ----------------
2023-03-28 18:53:23,035   97  =>  64   		Training 486 pattern with 88.75% 	Forward time: 	 0.15 sec
2023-03-28 18:53:23,035 			Loss:    1.214e-02    			Backward time: 	 0.02 sec 
2023-03-28 18:53:23,110 			Learning rate: weights:   1.000e-09    
2023-03-28 18:53:23,110 			Last test performance: 89.74%
2023-03-28 18:53:23,110 ----------------
2023-03-28 18:53:23,244   97  =>  65   		Training 486 pattern with 90.42% 	Forward time: 	 0.11 sec
2023-03-28 18:53:23,244 			Loss:    1.043e-02    			Backward time: 	 0.02 sec 
2023-03-28 18:53:23,296 			Learning rate: weights:   1.000e-09    
2023-03-28 18:53:23,296 			Last test performance: 89.74%
2023-03-28 18:53:23,296 ----------------
2023-03-28 18:53:23,480   97  =>  66   		Training 486 pattern with 90.21% 	Forward time: 	 0.16 sec
2023-03-28 18:53:23,480 			Loss:    1.002e-02    			Backward time: 	 0.02 sec 
2023-03-28 18:53:23,559 			Learning rate: weights:   1.000e-09    
2023-03-28 18:53:23,559 			Last test performance: 89.74%
2023-03-28 18:53:23,559 ----------------
2023-03-28 18:53:23,713   97  =>  67   		Training 486 pattern with 88.33% 	Forward time: 	 0.13 sec
2023-03-28 18:53:23,713 			Loss:    1.290e-02    			Backward time: 	 0.02 sec 
2023-03-28 18:53:23,815 			Learning rate: weights:   1.000e-09    
2023-03-28 18:53:23,815 			Last test performance: 89.74%
2023-03-28 18:53:23,815 ----------------
2023-03-28 18:53:23,960   97  =>  68   		Training 486 pattern with 88.12% 	Forward time: 	 0.12 sec
2023-03-28 18:53:23,960 			Loss:    1.231e-02    			Backward time: 	 0.02 sec 
2023-03-28 18:53:24,089 			Learning rate: weights:   1.000e-09    
2023-03-28 18:53:24,089 			Last test performance: 89.74%
2023-03-28 18:53:24,089 ----------------
2023-03-28 18:53:24,261   97  =>  69   		Training 486 pattern with 88.54% 	Forward time: 	 0.15 sec
2023-03-28 18:53:24,261 			Loss:    1.284e-02    			Backward time: 	 0.02 sec 
2023-03-28 18:53:24,362 			Learning rate: weights:   1.000e-09    
2023-03-28 18:53:24,362 			Last test performance: 89.74%
2023-03-28 18:53:24,362 ----------------
2023-03-28 18:53:24,521   97  =>  70   		Training 486 pattern with 89.79% 	Forward time: 	 0.13 sec
2023-03-28 18:53:24,521 			Loss:    1.069e-02    			Backward time: 	 0.03 sec 
2023-03-28 18:53:24,632 			Learning rate: weights:   1.000e-09    
2023-03-28 18:53:24,633 			Last test performance: 89.74%
2023-03-28 18:53:24,633 ----------------
2023-03-28 18:53:24,788   97  =>  71   		Training 486 pattern with 88.12% 	Forward time: 	 0.14 sec
2023-03-28 18:53:24,788 			Loss:    1.134e-02    			Backward time: 	 0.01 sec 
2023-03-28 18:53:24,905 			Learning rate: weights:   1.000e-09    
2023-03-28 18:53:24,906 			Last test performance: 89.74%
2023-03-28 18:53:24,906 ----------------
2023-03-28 18:53:25,120   97  =>  72   		Training 486 pattern with 88.75% 	Forward time: 	 0.17 sec
2023-03-28 18:53:25,120 			Loss:    1.337e-02    			Backward time: 	 0.03 sec 
2023-03-28 18:53:25,182 			Learning rate: weights:   1.000e-09    
2023-03-28 18:53:25,182 			Last test performance: 89.74%
2023-03-28 18:53:25,182 ----------------
2023-03-28 18:53:25,330   97  =>  73   		Training 486 pattern with 91.88% 	Forward time: 	 0.13 sec
2023-03-28 18:53:25,331 			Loss:    1.046e-02    			Backward time: 	 0.01 sec 
2023-03-28 18:53:25,415 			Learning rate: weights:   1.000e-09    
2023-03-28 18:53:25,415 			Last test performance: 89.74%
2023-03-28 18:53:25,415 ----------------
2023-03-28 18:53:25,568   97  =>  74   		Training 486 pattern with 87.50% 	Forward time: 	 0.13 sec
2023-03-28 18:53:25,568 			Loss:    1.356e-02    			Backward time: 	 0.02 sec 
2023-03-28 18:53:25,687 			Learning rate: weights:   1.000e-09    
2023-03-28 18:53:25,688 			Last test performance: 89.74%
2023-03-28 18:53:25,688 ----------------
2023-03-28 18:53:25,901   97  =>  75   		Training 486 pattern with 89.17% 	Forward time: 	 0.18 sec
2023-03-28 18:53:25,901 			Loss:    1.219e-02    			Backward time: 	 0.03 sec 
2023-03-28 18:53:25,979 			Learning rate: weights:   1.000e-09    
2023-03-28 18:53:25,979 			Last test performance: 89.74%
2023-03-28 18:53:25,979 ----------------
2023-03-28 18:53:26,182   97  =>  76   		Training 486 pattern with 88.96% 	Forward time: 	 0.17 sec
2023-03-28 18:53:26,182 			Loss:    1.170e-02    			Backward time: 	 0.02 sec 
2023-03-28 18:53:26,256 			Learning rate: weights:   1.000e-09    
2023-03-28 18:53:26,256 			Last test performance: 89.74%
2023-03-28 18:53:26,256 ----------------
2023-03-28 18:53:26,414   97  =>  77   		Training 486 pattern with 88.75% 	Forward time: 	 0.14 sec
2023-03-28 18:53:26,414 			Loss:    1.135e-02    			Backward time: 	 0.01 sec 
2023-03-28 18:53:26,508 			Learning rate: weights:   1.000e-09    
2023-03-28 18:53:26,509 			Last test performance: 89.74%
2023-03-28 18:53:26,509 ----------------
2023-03-28 18:53:26,716   97  =>  78   		Training 486 pattern with 89.17% 	Forward time: 	 0.17 sec
2023-03-28 18:53:26,716 			Loss:    1.315e-02    			Backward time: 	 0.03 sec 
2023-03-28 18:53:26,796 			Learning rate: weights:   1.000e-09    
2023-03-28 18:53:26,796 			Last test performance: 89.74%
2023-03-28 18:53:26,796 ----------------
2023-03-28 18:53:26,999   97  =>  79   		Training 486 pattern with 91.67% 	Forward time: 	 0.17 sec
2023-03-28 18:53:26,999 			Loss:    1.040e-02    			Backward time: 	 0.02 sec 
2023-03-28 18:53:27,091 			Learning rate: weights:   1.000e-09    
2023-03-28 18:53:27,091 			Last test performance: 89.74%
2023-03-28 18:53:27,091 ----------------
2023-03-28 18:53:27,279   97  =>  80   		Training 486 pattern with 89.38% 	Forward time: 	 0.15 sec
2023-03-28 18:53:27,280 			Loss:    1.171e-02    			Backward time: 	 0.03 sec 
2023-03-28 18:53:27,379 			Learning rate: weights:   1.000e-09    
2023-03-28 18:53:27,379 			Last test performance: 89.74%
2023-03-28 18:53:27,379 ----------------
2023-03-28 18:53:27,590   97  =>  81   		Training 486 pattern with 91.88% 	Forward time: 	 0.18 sec
2023-03-28 18:53:27,590 			Loss:    1.061e-02    			Backward time: 	 0.02 sec 
2023-03-28 18:53:27,640 			Learning rate: weights:   1.000e-09    
2023-03-28 18:53:27,640 			Last test performance: 89.74%
2023-03-28 18:53:27,640 ----------------
2023-03-28 18:53:27,793   97  =>  82   		Training 486 pattern with 92.08% 	Forward time: 	 0.11 sec
2023-03-28 18:53:27,793 			Loss:    9.281e-03    			Backward time: 	 0.04 sec 
2023-03-28 18:53:27,834 			Learning rate: weights:   1.000e-09    
2023-03-28 18:53:27,834 			Last test performance: 89.74%
2023-03-28 18:53:27,834 ----------------
2023-03-28 18:53:28,066   97  =>  83   		Training 486 pattern with 91.04% 	Forward time: 	 0.20 sec
2023-03-28 18:53:28,066 			Loss:    9.954e-03    			Backward time: 	 0.02 sec 
2023-03-28 18:53:28,157 			Learning rate: weights:   1.000e-09    
2023-03-28 18:53:28,157 			Last test performance: 89.74%
2023-03-28 18:53:28,157 ----------------
2023-03-28 18:53:28,388   97  =>  84   		Training 486 pattern with 89.79% 	Forward time: 	 0.19 sec
2023-03-28 18:53:28,388 			Loss:    1.220e-02    			Backward time: 	 0.03 sec 
2023-03-28 18:53:28,470 			Learning rate: weights:   1.000e-09    
2023-03-28 18:53:28,471 			Last test performance: 89.74%
2023-03-28 18:53:28,471 ----------------
2023-03-28 18:53:28,653   97  =>  85   		Training 486 pattern with 91.04% 	Forward time: 	 0.15 sec
2023-03-28 18:53:28,654 			Loss:    1.079e-02    			Backward time: 	 0.02 sec 
2023-03-28 18:53:28,792 			Learning rate: weights:   1.000e-09    
2023-03-28 18:53:28,792 			Last test performance: 89.74%
2023-03-28 18:53:28,792 ----------------
2023-03-28 18:53:29,004   97  =>  86   		Training 486 pattern with 90.21% 	Forward time: 	 0.17 sec
2023-03-28 18:53:29,004 			Loss:    1.239e-02    			Backward time: 	 0.03 sec 
2023-03-28 18:53:29,106 			Learning rate: weights:   1.000e-09    
2023-03-28 18:53:29,107 			Last test performance: 89.74%
2023-03-28 18:53:29,107 ----------------
2023-03-28 18:53:29,258   97  =>  87   		Training 486 pattern with 92.50% 	Forward time: 	 0.11 sec
2023-03-28 18:53:29,258 			Loss:    8.970e-03    			Backward time: 	 0.03 sec 
2023-03-28 18:53:29,309 			Learning rate: weights:   1.000e-09    
2023-03-28 18:53:29,309 			Last test performance: 89.74%
2023-03-28 18:53:29,309 ----------------
2023-03-28 18:53:29,515   97  =>  88   		Training 486 pattern with 91.04% 	Forward time: 	 0.18 sec
2023-03-28 18:53:29,515 			Loss:    1.051e-02    			Backward time: 	 0.02 sec 
2023-03-28 18:53:29,590 			Learning rate: weights:   1.000e-09    
2023-03-28 18:53:29,590 			Last test performance: 89.74%
2023-03-28 18:53:29,590 ----------------
2023-03-28 18:53:29,839   97  =>  89   		Training 486 pattern with 89.79% 	Forward time: 	 0.21 sec
2023-03-28 18:53:29,839 			Loss:    1.285e-02    			Backward time: 	 0.03 sec 
2023-03-28 18:53:29,935 			Learning rate: weights:   1.000e-09    
2023-03-28 18:53:29,935 			Last test performance: 89.74%
2023-03-28 18:53:29,935 ----------------
2023-03-28 18:53:30,120   97  =>  90   		Training 486 pattern with 90.62% 	Forward time: 	 0.15 sec
2023-03-28 18:53:30,120 			Loss:    1.152e-02    			Backward time: 	 0.03 sec 
2023-03-28 18:53:30,231 			Learning rate: weights:   1.000e-09    
2023-03-28 18:53:30,231 			Last test performance: 89.74%
2023-03-28 18:53:30,231 ----------------
2023-03-28 18:53:30,383   97  =>  91   		Training 486 pattern with 90.42% 	Forward time: 	 0.13 sec
2023-03-28 18:53:30,383 			Loss:    1.175e-02    			Backward time: 	 0.01 sec 
2023-03-28 18:53:30,445 			Learning rate: weights:   1.000e-09    
2023-03-28 18:53:30,445 			Last test performance: 89.74%
2023-03-28 18:53:30,446 ----------------
2023-03-28 18:53:30,621   97  =>  92   		Training 486 pattern with 89.38% 	Forward time: 	 0.16 sec
2023-03-28 18:53:30,621 			Loss:    1.101e-02    			Backward time: 	 0.01 sec 
2023-03-28 18:53:30,737 			Learning rate: weights:   1.000e-09    
2023-03-28 18:53:30,737 			Last test performance: 89.74%
2023-03-28 18:53:30,737 ----------------
2023-03-28 18:53:30,931   97  =>  93   		Training 486 pattern with 90.62% 	Forward time: 	 0.13 sec
2023-03-28 18:53:30,931 			Loss:    1.280e-02    			Backward time: 	 0.05 sec 
2023-03-28 18:53:30,993 			Learning rate: weights:   1.000e-09    
2023-03-28 18:53:30,993 			Last test performance: 89.74%
2023-03-28 18:53:30,993 ----------------
2023-03-28 18:53:31,183   97  =>  94   		Training 486 pattern with 89.38% 	Forward time: 	 0.15 sec
2023-03-28 18:53:31,183 			Loss:    1.229e-02    			Backward time: 	 0.03 sec 
2023-03-28 18:53:31,294 			Learning rate: weights:   1.000e-09    
2023-03-28 18:53:31,294 			Last test performance: 89.74%
2023-03-28 18:53:31,294 ----------------
2023-03-28 18:53:31,462   97  =>  95   		Training 486 pattern with 90.00% 	Forward time: 	 0.14 sec
2023-03-28 18:53:31,462 			Loss:    1.086e-02    			Backward time: 	 0.02 sec 
2023-03-28 18:53:31,550 			Learning rate: weights:   1.000e-09    
2023-03-28 18:53:31,550 			Last test performance: 89.74%
2023-03-28 18:53:31,550 ----------------
2023-03-28 18:53:31,691   97  =>  96   		Training 486 pattern with 91.25% 	Forward time: 	 0.11 sec
2023-03-28 18:53:31,691 			Loss:    9.158e-03    			Backward time: 	 0.03 sec 
2023-03-28 18:53:31,729 			Learning rate: weights:   1.000e-09    
2023-03-28 18:53:31,729 			Last test performance: 89.74%
2023-03-28 18:53:31,729 ----------------
2023-03-28 18:53:31,883   97  =>  97   		Training 486 pattern with 88.33% 	Forward time: 	 0.12 sec
2023-03-28 18:53:31,883 			Loss:    1.255e-02    			Backward time: 	 0.02 sec 
2023-03-28 18:53:31,973 			Learning rate: weights:   1.000e-09    
2023-03-28 18:53:31,973 			Last test performance: 89.74%
2023-03-28 18:53:31,973 ----------------
2023-03-28 18:53:32,152   97  =>  98   		Training 486 pattern with 90.83% 	Forward time: 	 0.12 sec
2023-03-28 18:53:32,152 			Loss:    9.331e-03    			Backward time: 	 0.05 sec 
2023-03-28 18:53:32,240 			Learning rate: weights:   1.000e-09    
2023-03-28 18:53:32,240 			Last test performance: 89.74%
2023-03-28 18:53:32,240 ----------------
2023-03-28 18:53:32,447   97  =>  99   		Training 486 pattern with 88.75% 	Forward time: 	 0.17 sec
2023-03-28 18:53:32,448 			Loss:    1.220e-02    			Backward time: 	 0.02 sec 
2023-03-28 18:53:32,604 			Learning rate: weights:   1.000e-09    
2023-03-28 18:53:32,604 			Last test performance: 89.74%
2023-03-28 18:53:32,604 ----------------
2023-03-28 18:53:32,801   97  => 100   		Training 486 pattern with 88.33% 	Forward time: 	 0.17 sec
2023-03-28 18:53:32,801 			Loss:    1.176e-02    			Backward time: 	 0.02 sec 
2023-03-28 18:53:32,940 			Learning rate: weights:   1.000e-09    
2023-03-28 18:53:32,941 			Last test performance: 89.74%
2023-03-28 18:53:32,941 ----------------
2023-03-28 18:53:33,179   97  => 101   		Training 486 pattern with 88.75% 	Forward time: 	 0.19 sec
2023-03-28 18:53:33,179 			Loss:    1.140e-02    			Backward time: 	 0.04 sec 
2023-03-28 18:53:33,398 			Learning rate: weights:   1.000e-09    
2023-03-28 18:53:33,398 			Last test performance: 89.74%
2023-03-28 18:53:33,398 ----------------
2023-03-28 18:53:33,566   97  => 102   		Training 486 pattern with 91.67% 	Forward time: 	 0.12 sec
2023-03-28 18:53:33,566 			Loss:    9.880e-03    			Backward time: 	 0.04 sec 
2023-03-28 18:53:33,733 			Learning rate: weights:   1.000e-09    
2023-03-28 18:53:33,734 			Last test performance: 89.74%
2023-03-28 18:53:33,734 ----------------
2023-03-28 18:53:33,875   97  => 103   		Training 486 pattern with 92.92% 	Forward time: 	 0.12 sec
2023-03-28 18:53:33,875 			Loss:    9.611e-03    			Backward time: 	 0.01 sec 
2023-03-28 18:53:33,912 			Learning rate: weights:   1.000e-09    
2023-03-28 18:53:33,912 			Last test performance: 89.74%
2023-03-28 18:53:33,912 ----------------
2023-03-28 18:53:34,135   97  => 104   		Training 486 pattern with 91.46% 	Forward time: 	 0.18 sec
2023-03-28 18:53:34,135 			Loss:    1.112e-02    			Backward time: 	 0.04 sec 
2023-03-28 18:53:34,191 			Learning rate: weights:   1.000e-09    
2023-03-28 18:53:34,191 			Last test performance: 89.74%
2023-03-28 18:53:34,191 ----------------
2023-03-28 18:53:34,389   97  => 105   		Training 486 pattern with 90.42% 	Forward time: 	 0.17 sec
2023-03-28 18:53:34,389 			Loss:    1.021e-02    			Backward time: 	 0.02 sec 
2023-03-28 18:53:34,442 			Learning rate: weights:   1.000e-09    
2023-03-28 18:53:34,442 			Last test performance: 89.74%
2023-03-28 18:53:34,442 ----------------
2023-03-28 18:53:34,578   97  => 106   		Training 486 pattern with 88.75% 	Forward time: 	 0.11 sec
2023-03-28 18:53:34,578 			Loss:    1.167e-02    			Backward time: 	 0.02 sec 
2023-03-28 18:53:34,614 			Learning rate: weights:   1.000e-09    
2023-03-28 18:53:34,614 			Last test performance: 89.74%
2023-03-28 18:53:34,614 ----------------
2023-03-28 18:53:34,782   97  => 107   		Training 486 pattern with 89.79% 	Forward time: 	 0.14 sec
2023-03-28 18:53:34,782 			Loss:    1.049e-02    			Backward time: 	 0.01 sec 
2023-03-28 18:53:34,891 			Learning rate: weights:   1.000e-09    
2023-03-28 18:53:34,891 			Last test performance: 89.74%
2023-03-28 18:53:34,891 ----------------
2023-03-28 18:53:35,018   97  => 108   		Training 486 pattern with 91.67% 	Forward time: 	 0.11 sec
2023-03-28 18:53:35,018 			Loss:    9.392e-03    			Backward time: 	 0.01 sec 
2023-03-28 18:53:35,062 			Learning rate: weights:   1.000e-09    
2023-03-28 18:53:35,062 			Last test performance: 89.74%
2023-03-28 18:53:35,062 ----------------
2023-03-28 18:53:35,258   97  => 109   		Training 486 pattern with 88.96% 	Forward time: 	 0.16 sec
2023-03-28 18:53:35,258 			Loss:    1.161e-02    			Backward time: 	 0.03 sec 
2023-03-28 18:53:35,382 			Learning rate: weights:   1.000e-09    
2023-03-28 18:53:35,382 			Last test performance: 89.74%
2023-03-28 18:53:35,382 ----------------
2023-03-28 18:53:35,559   97  => 110   		Training 486 pattern with 86.46% 	Forward time: 	 0.15 sec
2023-03-28 18:53:35,559 			Loss:    1.454e-02    			Backward time: 	 0.02 sec 
2023-03-28 18:53:35,658 			Learning rate: weights:   1.000e-09    
2023-03-28 18:53:35,658 			Last test performance: 89.74%
2023-03-28 18:53:35,658 ----------------
2023-03-28 18:53:35,882   97  => 111   		Training 486 pattern with 91.04% 	Forward time: 	 0.18 sec
2023-03-28 18:53:35,882 			Loss:    1.049e-02    			Backward time: 	 0.04 sec 
2023-03-28 18:53:35,948 			Learning rate: weights:   1.000e-09    
2023-03-28 18:53:35,948 			Last test performance: 89.74%
2023-03-28 18:53:35,948 ----------------
2023-03-28 18:53:36,099   97  => 112   		Training 486 pattern with 89.17% 	Forward time: 	 0.13 sec
2023-03-28 18:53:36,099 			Loss:    1.160e-02    			Backward time: 	 0.01 sec 
2023-03-28 18:53:36,150 			Learning rate: weights:   1.000e-09    
2023-03-28 18:53:36,150 			Last test performance: 89.74%
2023-03-28 18:53:36,150 ----------------
2023-03-28 18:53:36,338   97  => 113   		Training 486 pattern with 90.83% 	Forward time: 	 0.16 sec
2023-03-28 18:53:36,338 			Loss:    9.958e-03    			Backward time: 	 0.02 sec 
2023-03-28 18:53:36,465 			Learning rate: weights:   1.000e-09    
2023-03-28 18:53:36,465 			Last test performance: 89.74%
2023-03-28 18:53:36,465 ----------------
2023-03-28 18:53:36,671   97  => 114   		Training 486 pattern with 89.79% 	Forward time: 	 0.16 sec
2023-03-28 18:53:36,671 			Loss:    1.065e-02    			Backward time: 	 0.04 sec 
2023-03-28 18:53:36,756 			Learning rate: weights:   1.000e-09    
2023-03-28 18:53:36,756 			Last test performance: 89.74%
2023-03-28 18:53:36,756 ----------------
2023-03-28 18:53:36,971   97  => 115   		Training 486 pattern with 88.12% 	Forward time: 	 0.17 sec
2023-03-28 18:53:36,971 			Loss:    1.258e-02    			Backward time: 	 0.03 sec 
2023-03-28 18:53:37,068 			Learning rate: weights:   1.000e-09    
2023-03-28 18:53:37,068 			Last test performance: 89.74%
2023-03-28 18:53:37,068 ----------------
2023-03-28 18:53:37,276   97  => 116   		Training 486 pattern with 93.54% 	Forward time: 	 0.17 sec
2023-03-28 18:53:37,276 			Loss:    8.602e-03    			Backward time: 	 0.03 sec 
2023-03-28 18:53:37,361 			Learning rate: weights:   1.000e-09    
2023-03-28 18:53:37,361 			Last test performance: 89.74%
2023-03-28 18:53:37,361 ----------------
2023-03-28 18:53:37,507   97  => 117   		Training 486 pattern with 90.00% 	Forward time: 	 0.13 sec
2023-03-28 18:53:37,507 			Loss:    1.241e-02    			Backward time: 	 0.01 sec 
2023-03-28 18:53:37,595 			Learning rate: weights:   1.000e-09    
2023-03-28 18:53:37,595 			Last test performance: 89.74%
2023-03-28 18:53:37,595 ----------------
2023-03-28 18:53:37,745   97  => 118   		Training 486 pattern with 91.88% 	Forward time: 	 0.11 sec
2023-03-28 18:53:37,745 			Loss:    9.660e-03    			Backward time: 	 0.04 sec 
2023-03-28 18:53:37,807 			Learning rate: weights:   1.000e-09    
2023-03-28 18:53:37,807 			Last test performance: 89.74%
2023-03-28 18:53:37,807 ----------------
2023-03-28 18:53:38,027   97  => 119   		Training 486 pattern with 86.88% 	Forward time: 	 0.16 sec
2023-03-28 18:53:38,027 			Loss:    1.332e-02    			Backward time: 	 0.05 sec 
2023-03-28 18:53:38,102 			Learning rate: weights:   1.000e-09    
2023-03-28 18:53:38,102 			Last test performance: 89.74%
2023-03-28 18:53:38,102 ----------------
2023-03-28 18:53:38,229   97  => 120   		Training 486 pattern with 89.58% 	Forward time: 	 0.11 sec
2023-03-28 18:53:38,229 			Loss:    1.148e-02    			Backward time: 	 0.01 sec 
2023-03-28 18:53:38,297 			Learning rate: weights:   1.000e-09    
2023-03-28 18:53:38,297 			Last test performance: 89.74%
2023-03-28 18:53:38,297 ----------------
2023-03-28 18:53:38,502   97  => 121   		Training 486 pattern with 93.12% 	Forward time: 	 0.18 sec
2023-03-28 18:53:38,502 			Loss:    7.972e-03    			Backward time: 	 0.01 sec 
2023-03-28 18:53:38,616 			Learning rate: weights:   1.000e-09    
2023-03-28 18:53:38,616 			Last test performance: 89.74%
2023-03-28 18:53:38,616 ----------------
2023-03-28 18:53:38,834   97  => 122   		Training 486 pattern with 88.96% 	Forward time: 	 0.19 sec
2023-03-28 18:53:38,834 			Loss:    1.243e-02    			Backward time: 	 0.02 sec 
2023-03-28 18:53:38,936 			Learning rate: weights:   1.000e-09    
2023-03-28 18:53:38,936 			Last test performance: 89.74%
2023-03-28 18:53:38,936 ----------------
2023-03-28 18:53:39,148   97  => 123   		Training 486 pattern with 90.83% 	Forward time: 	 0.18 sec
2023-03-28 18:53:39,148 			Loss:    1.072e-02    			Backward time: 	 0.02 sec 
2023-03-28 18:53:39,229 			Learning rate: weights:   1.000e-09    
2023-03-28 18:53:39,229 			Last test performance: 89.74%
2023-03-28 18:53:39,229 ----------------
2023-03-28 18:53:39,374   97  => 124   		Training 486 pattern with 88.96% 	Forward time: 	 0.12 sec
2023-03-28 18:53:39,374 			Loss:    1.169e-02    			Backward time: 	 0.01 sec 
2023-03-28 18:53:39,441 
2023-03-28 18:53:39,441 Testing:
2023-03-28 18:53:39,446 		24 of 10000 with 87.50% 	 Time used:  0.00 sec
2023-03-28 18:53:39,451 		48 of 10000 with 81.25% 	 Time used:  0.00 sec
2023-03-28 18:53:39,478 		72 of 10000 with 80.56% 	 Time used:  0.03 sec
2023-03-28 18:53:39,484 		96 of 10000 with 83.33% 	 Time used:  0.01 sec
2023-03-28 18:53:39,501 		120 of 10000 with 85.83% 	 Time used:  0.02 sec
2023-03-28 18:53:39,507 		144 of 10000 with 87.50% 	 Time used:  0.01 sec
2023-03-28 18:53:39,526 		168 of 10000 with 88.10% 	 Time used:  0.02 sec
2023-03-28 18:53:39,534 		192 of 10000 with 89.06% 	 Time used:  0.01 sec
2023-03-28 18:53:39,538 		216 of 10000 with 89.81% 	 Time used:  0.00 sec
2023-03-28 18:53:39,540 		240 of 10000 with 90.83% 	 Time used:  0.00 sec
2023-03-28 18:53:39,542 		264 of 10000 with 90.91% 	 Time used:  0.00 sec
2023-03-28 18:53:39,545 		288 of 10000 with 90.62% 	 Time used:  0.00 sec
2023-03-28 18:53:39,547 		312 of 10000 with 91.03% 	 Time used:  0.00 sec
2023-03-28 18:53:39,549 		336 of 10000 with 90.77% 	 Time used:  0.00 sec
2023-03-28 18:53:39,552 		360 of 10000 with 91.39% 	 Time used:  0.00 sec
2023-03-28 18:53:39,554 		384 of 10000 with 90.89% 	 Time used:  0.00 sec
2023-03-28 18:53:39,557 		408 of 10000 with 90.93% 	 Time used:  0.00 sec
2023-03-28 18:53:39,559 		432 of 10000 with 90.97% 	 Time used:  0.00 sec
2023-03-28 18:53:39,562 		456 of 10000 with 90.79% 	 Time used:  0.00 sec
2023-03-28 18:53:39,564 		480 of 10000 with 90.62% 	 Time used:  0.00 sec
2023-03-28 18:53:39,566 		504 of 10000 with 90.67% 	 Time used:  0.00 sec
2023-03-28 18:53:39,569 		528 of 10000 with 90.53% 	 Time used:  0.00 sec
2023-03-28 18:53:39,571 		552 of 10000 with 90.58% 	 Time used:  0.00 sec
2023-03-28 18:53:39,573 		576 of 10000 with 90.62% 	 Time used:  0.00 sec
2023-03-28 18:53:39,575 		600 of 10000 with 90.33% 	 Time used:  0.00 sec
2023-03-28 18:53:39,578 		624 of 10000 with 90.38% 	 Time used:  0.00 sec
2023-03-28 18:53:39,580 		648 of 10000 with 90.28% 	 Time used:  0.00 sec
2023-03-28 18:53:39,582 		672 of 10000 with 90.18% 	 Time used:  0.00 sec
2023-03-28 18:53:39,584 		696 of 10000 with 90.09% 	 Time used:  0.00 sec
2023-03-28 18:53:39,587 		720 of 10000 with 89.86% 	 Time used:  0.00 sec
2023-03-28 18:53:39,589 		744 of 10000 with 89.92% 	 Time used:  0.00 sec
2023-03-28 18:53:39,591 		768 of 10000 with 89.84% 	 Time used:  0.00 sec
2023-03-28 18:53:39,594 		792 of 10000 with 90.03% 	 Time used:  0.00 sec
2023-03-28 18:53:39,596 		816 of 10000 with 89.95% 	 Time used:  0.00 sec
2023-03-28 18:53:39,598 		840 of 10000 with 90.00% 	 Time used:  0.00 sec
2023-03-28 18:53:39,600 		864 of 10000 with 90.05% 	 Time used:  0.00 sec
2023-03-28 18:53:39,602 		888 of 10000 with 90.20% 	 Time used:  0.00 sec
2023-03-28 18:53:39,605 		912 of 10000 with 90.13% 	 Time used:  0.00 sec
2023-03-28 18:53:39,607 		936 of 10000 with 90.28% 	 Time used:  0.00 sec
2023-03-28 18:53:39,609 		960 of 10000 with 90.21% 	 Time used:  0.00 sec
2023-03-28 18:53:39,611 		984 of 10000 with 89.84% 	 Time used:  0.00 sec
2023-03-28 18:53:39,613 		1008 of 10000 with 89.78% 	 Time used:  0.00 sec
2023-03-28 18:53:39,616 		1032 of 10000 with 89.83% 	 Time used:  0.00 sec
2023-03-28 18:53:39,618 		1056 of 10000 with 89.77% 	 Time used:  0.00 sec
2023-03-28 18:53:39,620 		1080 of 10000 with 89.72% 	 Time used:  0.00 sec
2023-03-28 18:53:39,622 		1104 of 10000 with 89.76% 	 Time used:  0.00 sec
2023-03-28 18:53:39,624 		1128 of 10000 with 89.72% 	 Time used:  0.00 sec
2023-03-28 18:53:39,627 		1152 of 10000 with 89.76% 	 Time used:  0.00 sec
2023-03-28 18:53:39,629 		1176 of 10000 with 89.54% 	 Time used:  0.00 sec
2023-03-28 18:53:39,631 		1200 of 10000 with 89.42% 	 Time used:  0.00 sec
2023-03-28 18:53:39,633 		1224 of 10000 with 89.54% 	 Time used:  0.00 sec
2023-03-28 18:53:39,635 		1248 of 10000 with 89.42% 	 Time used:  0.00 sec
2023-03-28 18:53:39,638 		1272 of 10000 with 89.47% 	 Time used:  0.00 sec
2023-03-28 18:53:39,640 		1296 of 10000 with 89.58% 	 Time used:  0.00 sec
2023-03-28 18:53:39,642 		1320 of 10000 with 89.47% 	 Time used:  0.00 sec
2023-03-28 18:53:39,644 		1344 of 10000 with 89.51% 	 Time used:  0.00 sec
2023-03-28 18:53:39,646 		1368 of 10000 with 89.55% 	 Time used:  0.00 sec
2023-03-28 18:53:39,648 		1392 of 10000 with 89.66% 	 Time used:  0.00 sec
2023-03-28 18:53:39,651 		1416 of 10000 with 89.69% 	 Time used:  0.00 sec
2023-03-28 18:53:39,653 		1440 of 10000 with 89.79% 	 Time used:  0.00 sec
2023-03-28 18:53:39,655 		1464 of 10000 with 89.82% 	 Time used:  0.00 sec
2023-03-28 18:53:39,657 		1488 of 10000 with 89.85% 	 Time used:  0.00 sec
2023-03-28 18:53:39,659 		1512 of 10000 with 89.95% 	 Time used:  0.00 sec
2023-03-28 18:53:39,661 		1536 of 10000 with 89.97% 	 Time used:  0.00 sec
2023-03-28 18:53:39,664 		1560 of 10000 with 90.06% 	 Time used:  0.00 sec
2023-03-28 18:53:39,666 		1584 of 10000 with 90.21% 	 Time used:  0.00 sec
2023-03-28 18:53:39,668 		1608 of 10000 with 90.17% 	 Time used:  0.00 sec
2023-03-28 18:53:39,670 		1632 of 10000 with 90.07% 	 Time used:  0.00 sec
2023-03-28 18:53:39,672 		1656 of 10000 with 89.92% 	 Time used:  0.00 sec
2023-03-28 18:53:39,675 		1680 of 10000 with 89.94% 	 Time used:  0.00 sec
2023-03-28 18:53:39,677 		1704 of 10000 with 90.08% 	 Time used:  0.00 sec
2023-03-28 18:53:39,681 		1728 of 10000 with 90.10% 	 Time used:  0.00 sec
2023-03-28 18:53:39,683 		1752 of 10000 with 90.13% 	 Time used:  0.00 sec
2023-03-28 18:53:39,685 		1776 of 10000 with 90.20% 	 Time used:  0.00 sec
2023-03-28 18:53:39,687 		1800 of 10000 with 90.28% 	 Time used:  0.00 sec
2023-03-28 18:53:39,690 		1824 of 10000 with 90.35% 	 Time used:  0.00 sec
2023-03-28 18:53:39,692 		1848 of 10000 with 90.31% 	 Time used:  0.00 sec
2023-03-28 18:53:39,694 		1872 of 10000 with 90.28% 	 Time used:  0.00 sec
2023-03-28 18:53:39,696 		1896 of 10000 with 90.30% 	 Time used:  0.00 sec
2023-03-28 18:53:39,698 		1920 of 10000 with 90.36% 	 Time used:  0.00 sec
2023-03-28 18:53:39,701 		1944 of 10000 with 90.38% 	 Time used:  0.00 sec
2023-03-28 18:53:39,703 		1968 of 10000 with 90.40% 	 Time used:  0.00 sec
2023-03-28 18:53:39,705 		1992 of 10000 with 90.36% 	 Time used:  0.00 sec
2023-03-28 18:53:39,707 		2016 of 10000 with 90.38% 	 Time used:  0.00 sec
2023-03-28 18:53:39,710 		2040 of 10000 with 90.29% 	 Time used:  0.00 sec
2023-03-28 18:53:39,712 		2064 of 10000 with 90.41% 	 Time used:  0.00 sec
2023-03-28 18:53:39,714 		2088 of 10000 with 90.33% 	 Time used:  0.00 sec
2023-03-28 18:53:39,716 		2112 of 10000 with 90.29% 	 Time used:  0.00 sec
2023-03-28 18:53:39,718 		2136 of 10000 with 90.40% 	 Time used:  0.00 sec
2023-03-28 18:53:39,721 		2160 of 10000 with 90.42% 	 Time used:  0.00 sec
2023-03-28 18:53:39,726 		2184 of 10000 with 90.48% 	 Time used:  0.00 sec
2023-03-28 18:53:39,729 		2208 of 10000 with 90.49% 	 Time used:  0.00 sec
2023-03-28 18:53:39,731 		2232 of 10000 with 90.59% 	 Time used:  0.00 sec
2023-03-28 18:53:39,733 		2256 of 10000 with 90.60% 	 Time used:  0.00 sec
2023-03-28 18:53:39,735 		2280 of 10000 with 90.57% 	 Time used:  0.00 sec
2023-03-28 18:53:39,738 		2304 of 10000 with 90.45% 	 Time used:  0.00 sec
2023-03-28 18:53:39,741 		2328 of 10000 with 90.29% 	 Time used:  0.00 sec
2023-03-28 18:53:39,747 		2352 of 10000 with 90.35% 	 Time used:  0.01 sec
2023-03-28 18:53:39,753 		2376 of 10000 with 90.36% 	 Time used:  0.00 sec
2023-03-28 18:53:39,758 		2400 of 10000 with 90.38% 	 Time used:  0.00 sec
2023-03-28 18:53:39,764 		2424 of 10000 with 90.43% 	 Time used:  0.00 sec
2023-03-28 18:53:39,772 		2448 of 10000 with 90.36% 	 Time used:  0.01 sec
2023-03-28 18:53:39,792 		2472 of 10000 with 90.45% 	 Time used:  0.02 sec
2023-03-28 18:53:39,800 		2496 of 10000 with 90.30% 	 Time used:  0.01 sec
2023-03-28 18:53:39,804 		2520 of 10000 with 90.32% 	 Time used:  0.00 sec
2023-03-28 18:53:39,807 		2544 of 10000 with 90.33% 	 Time used:  0.00 sec
2023-03-28 18:53:39,811 		2568 of 10000 with 90.34% 	 Time used:  0.00 sec
2023-03-28 18:53:39,815 		2592 of 10000 with 90.35% 	 Time used:  0.00 sec
2023-03-28 18:53:39,819 		2616 of 10000 with 90.29% 	 Time used:  0.00 sec
2023-03-28 18:53:39,822 		2640 of 10000 with 90.23% 	 Time used:  0.00 sec
2023-03-28 18:53:39,826 		2664 of 10000 with 90.20% 	 Time used:  0.00 sec
2023-03-28 18:53:39,829 		2688 of 10000 with 90.25% 	 Time used:  0.00 sec
2023-03-28 18:53:39,831 		2712 of 10000 with 90.23% 	 Time used:  0.00 sec
2023-03-28 18:53:39,833 		2736 of 10000 with 90.17% 	 Time used:  0.00 sec
2023-03-28 18:53:39,836 		2760 of 10000 with 90.22% 	 Time used:  0.00 sec
2023-03-28 18:53:39,839 		2784 of 10000 with 90.16% 	 Time used:  0.00 sec
2023-03-28 18:53:39,841 		2808 of 10000 with 90.17% 	 Time used:  0.00 sec
2023-03-28 18:53:39,843 		2832 of 10000 with 90.22% 	 Time used:  0.00 sec
2023-03-28 18:53:39,845 		2856 of 10000 with 90.23% 	 Time used:  0.00 sec
2023-03-28 18:53:39,848 		2880 of 10000 with 90.17% 	 Time used:  0.00 sec
2023-03-28 18:53:39,850 		2904 of 10000 with 90.15% 	 Time used:  0.00 sec
2023-03-28 18:53:39,852 		2928 of 10000 with 90.03% 	 Time used:  0.00 sec
2023-03-28 18:53:39,854 		2952 of 10000 with 90.04% 	 Time used:  0.00 sec
2023-03-28 18:53:39,857 		2976 of 10000 with 90.02% 	 Time used:  0.00 sec
2023-03-28 18:53:39,859 		3000 of 10000 with 89.97% 	 Time used:  0.00 sec
2023-03-28 18:53:39,861 		3024 of 10000 with 89.91% 	 Time used:  0.00 sec
2023-03-28 18:53:39,863 		3048 of 10000 with 89.86% 	 Time used:  0.00 sec
2023-03-28 18:53:39,865 		3072 of 10000 with 89.91% 	 Time used:  0.00 sec
2023-03-28 18:53:39,868 		3096 of 10000 with 89.92% 	 Time used:  0.00 sec
2023-03-28 18:53:39,871 		3120 of 10000 with 89.94% 	 Time used:  0.00 sec
2023-03-28 18:53:39,873 		3144 of 10000 with 89.98% 	 Time used:  0.00 sec
2023-03-28 18:53:39,875 		3168 of 10000 with 90.03% 	 Time used:  0.00 sec
2023-03-28 18:53:39,877 		3192 of 10000 with 89.94% 	 Time used:  0.00 sec
2023-03-28 18:53:39,879 		3216 of 10000 with 89.93% 	 Time used:  0.00 sec
2023-03-28 18:53:39,881 		3240 of 10000 with 89.88% 	 Time used:  0.00 sec
2023-03-28 18:53:39,884 		3264 of 10000 with 89.80% 	 Time used:  0.00 sec
2023-03-28 18:53:39,886 		3288 of 10000 with 89.78% 	 Time used:  0.00 sec
2023-03-28 18:53:39,888 		3312 of 10000 with 89.76% 	 Time used:  0.00 sec
2023-03-28 18:53:39,890 		3336 of 10000 with 89.75% 	 Time used:  0.00 sec
2023-03-28 18:53:39,892 		3360 of 10000 with 89.76% 	 Time used:  0.00 sec
2023-03-28 18:53:39,895 		3384 of 10000 with 89.75% 	 Time used:  0.00 sec
2023-03-28 18:53:39,897 		3408 of 10000 with 89.76% 	 Time used:  0.00 sec
2023-03-28 18:53:39,900 		3432 of 10000 with 89.77% 	 Time used:  0.00 sec
2023-03-28 18:53:39,902 		3456 of 10000 with 89.79% 	 Time used:  0.00 sec
2023-03-28 18:53:39,904 		3480 of 10000 with 89.74% 	 Time used:  0.00 sec
2023-03-28 18:53:39,906 		3504 of 10000 with 89.61% 	 Time used:  0.00 sec
2023-03-28 18:53:39,909 		3528 of 10000 with 89.65% 	 Time used:  0.00 sec
2023-03-28 18:53:39,911 		3552 of 10000 with 89.64% 	 Time used:  0.00 sec
2023-03-28 18:53:39,915 		3576 of 10000 with 89.63% 	 Time used:  0.00 sec
2023-03-28 18:53:39,918 		3600 of 10000 with 89.64% 	 Time used:  0.00 sec
2023-03-28 18:53:39,921 		3624 of 10000 with 89.62% 	 Time used:  0.00 sec
2023-03-28 18:53:39,923 		3648 of 10000 with 89.61% 	 Time used:  0.00 sec
2023-03-28 18:53:39,925 		3672 of 10000 with 89.60% 	 Time used:  0.00 sec
2023-03-28 18:53:39,927 		3696 of 10000 with 89.58% 	 Time used:  0.00 sec
2023-03-28 18:53:39,930 		3720 of 10000 with 89.60% 	 Time used:  0.00 sec
2023-03-28 18:53:39,932 		3744 of 10000 with 89.50% 	 Time used:  0.00 sec
2023-03-28 18:53:39,934 		3768 of 10000 with 89.54% 	 Time used:  0.00 sec
2023-03-28 18:53:39,936 		3792 of 10000 with 89.53% 	 Time used:  0.00 sec
2023-03-28 18:53:39,938 		3816 of 10000 with 89.47% 	 Time used:  0.00 sec
2023-03-28 18:53:39,940 		3840 of 10000 with 89.45% 	 Time used:  0.00 sec
2023-03-28 18:53:39,943 		3864 of 10000 with 89.49% 	 Time used:  0.00 sec
2023-03-28 18:53:39,945 		3888 of 10000 with 89.43% 	 Time used:  0.00 sec
2023-03-28 18:53:39,947 		3912 of 10000 with 89.44% 	 Time used:  0.00 sec
2023-03-28 18:53:39,949 		3936 of 10000 with 89.46% 	 Time used:  0.00 sec
2023-03-28 18:53:39,951 		3960 of 10000 with 89.42% 	 Time used:  0.00 sec
2023-03-28 18:53:39,954 		3984 of 10000 with 89.46% 	 Time used:  0.00 sec
2023-03-28 18:53:39,956 		4008 of 10000 with 89.42% 	 Time used:  0.00 sec
2023-03-28 18:53:39,959 		4032 of 10000 with 89.43% 	 Time used:  0.00 sec
2023-03-28 18:53:39,961 		4056 of 10000 with 89.45% 	 Time used:  0.00 sec
2023-03-28 18:53:39,964 		4080 of 10000 with 89.46% 	 Time used:  0.00 sec
2023-03-28 18:53:39,966 		4104 of 10000 with 89.40% 	 Time used:  0.00 sec
2023-03-28 18:53:39,968 		4128 of 10000 with 89.37% 	 Time used:  0.00 sec
2023-03-28 18:53:39,970 		4152 of 10000 with 89.33% 	 Time used:  0.00 sec
2023-03-28 18:53:39,977 		4176 of 10000 with 89.27% 	 Time used:  0.01 sec
2023-03-28 18:53:39,980 		4200 of 10000 with 89.26% 	 Time used:  0.00 sec
2023-03-28 18:53:39,982 		4224 of 10000 with 89.32% 	 Time used:  0.00 sec
2023-03-28 18:53:39,984 		4248 of 10000 with 89.34% 	 Time used:  0.00 sec
2023-03-28 18:53:39,986 		4272 of 10000 with 89.33% 	 Time used:  0.00 sec
2023-03-28 18:53:39,988 		4296 of 10000 with 89.34% 	 Time used:  0.00 sec
2023-03-28 18:53:39,991 		4320 of 10000 with 89.40% 	 Time used:  0.00 sec
2023-03-28 18:53:39,993 		4344 of 10000 with 89.43% 	 Time used:  0.00 sec
2023-03-28 18:53:39,995 		4368 of 10000 with 89.49% 	 Time used:  0.00 sec
2023-03-28 18:53:39,998 		4392 of 10000 with 89.53% 	 Time used:  0.00 sec
2023-03-28 18:53:40,000 		4416 of 10000 with 89.54% 	 Time used:  0.00 sec
2023-03-28 18:53:40,002 		4440 of 10000 with 89.53% 	 Time used:  0.00 sec
2023-03-28 18:53:40,004 		4464 of 10000 with 89.56% 	 Time used:  0.00 sec
2023-03-28 18:53:40,006 		4488 of 10000 with 89.59% 	 Time used:  0.00 sec
2023-03-28 18:53:40,008 		4512 of 10000 with 89.58% 	 Time used:  0.00 sec
2023-03-28 18:53:40,010 		4536 of 10000 with 89.59% 	 Time used:  0.00 sec
2023-03-28 18:53:40,013 		4560 of 10000 with 89.63% 	 Time used:  0.00 sec
2023-03-28 18:53:40,015 		4584 of 10000 with 89.66% 	 Time used:  0.00 sec
2023-03-28 18:53:40,017 		4608 of 10000 with 89.67% 	 Time used:  0.00 sec
2023-03-28 18:53:40,019 		4632 of 10000 with 89.66% 	 Time used:  0.00 sec
2023-03-28 18:53:40,021 		4656 of 10000 with 89.65% 	 Time used:  0.00 sec
2023-03-28 18:53:40,024 		4680 of 10000 with 89.64% 	 Time used:  0.00 sec
2023-03-28 18:53:40,026 		4704 of 10000 with 89.67% 	 Time used:  0.00 sec
2023-03-28 18:53:40,028 		4728 of 10000 with 89.70% 	 Time used:  0.00 sec
2023-03-28 18:53:40,030 		4752 of 10000 with 89.69% 	 Time used:  0.00 sec
2023-03-28 18:53:40,032 		4776 of 10000 with 89.70% 	 Time used:  0.00 sec
2023-03-28 18:53:40,035 		4800 of 10000 with 89.71% 	 Time used:  0.00 sec
2023-03-28 18:53:40,037 		4824 of 10000 with 89.72% 	 Time used:  0.00 sec
2023-03-28 18:53:40,039 		4848 of 10000 with 89.71% 	 Time used:  0.00 sec
2023-03-28 18:53:40,041 		4872 of 10000 with 89.74% 	 Time used:  0.00 sec
2023-03-28 18:53:40,043 		4896 of 10000 with 89.77% 	 Time used:  0.00 sec
2023-03-28 18:53:40,046 		4920 of 10000 with 89.74% 	 Time used:  0.00 sec
2023-03-28 18:53:40,048 		4944 of 10000 with 89.72% 	 Time used:  0.00 sec
2023-03-28 18:53:40,050 		4968 of 10000 with 89.73% 	 Time used:  0.00 sec
2023-03-28 18:53:40,052 		4992 of 10000 with 89.76% 	 Time used:  0.00 sec
2023-03-28 18:53:40,054 		5016 of 10000 with 89.75% 	 Time used:  0.00 sec
2023-03-28 18:53:40,056 		5040 of 10000 with 89.72% 	 Time used:  0.00 sec
2023-03-28 18:53:40,059 		5064 of 10000 with 89.73% 	 Time used:  0.00 sec
2023-03-28 18:53:40,061 		5088 of 10000 with 89.70% 	 Time used:  0.00 sec
2023-03-28 18:53:40,063 		5112 of 10000 with 89.71% 	 Time used:  0.00 sec
2023-03-28 18:53:40,065 		5136 of 10000 with 89.74% 	 Time used:  0.00 sec
2023-03-28 18:53:40,067 		5160 of 10000 with 89.75% 	 Time used:  0.00 sec
2023-03-28 18:53:40,069 		5184 of 10000 with 89.72% 	 Time used:  0.00 sec
2023-03-28 18:53:40,072 		5208 of 10000 with 89.71% 	 Time used:  0.00 sec
2023-03-28 18:53:40,074 		5232 of 10000 with 89.72% 	 Time used:  0.00 sec
2023-03-28 18:53:40,076 		5256 of 10000 with 89.69% 	 Time used:  0.00 sec
2023-03-28 18:53:40,078 		5280 of 10000 with 89.68% 	 Time used:  0.00 sec
2023-03-28 18:53:40,080 		5304 of 10000 with 89.71% 	 Time used:  0.00 sec
2023-03-28 18:53:40,082 		5328 of 10000 with 89.70% 	 Time used:  0.00 sec
2023-03-28 18:53:40,085 		5352 of 10000 with 89.69% 	 Time used:  0.00 sec
2023-03-28 18:53:40,087 		5376 of 10000 with 89.73% 	 Time used:  0.00 sec
2023-03-28 18:53:40,089 		5400 of 10000 with 89.78% 	 Time used:  0.00 sec
2023-03-28 18:53:40,091 		5424 of 10000 with 89.80% 	 Time used:  0.00 sec
2023-03-28 18:53:40,094 		5448 of 10000 with 89.79% 	 Time used:  0.00 sec
2023-03-28 18:53:40,097 		5472 of 10000 with 89.77% 	 Time used:  0.00 sec
2023-03-28 18:53:40,100 		5496 of 10000 with 89.77% 	 Time used:  0.00 sec
2023-03-28 18:53:40,104 		5520 of 10000 with 89.75% 	 Time used:  0.00 sec
2023-03-28 18:53:40,107 		5544 of 10000 with 89.72% 	 Time used:  0.00 sec
2023-03-28 18:53:40,110 		5568 of 10000 with 89.73% 	 Time used:  0.00 sec
2023-03-28 18:53:40,113 		5592 of 10000 with 89.68% 	 Time used:  0.00 sec
2023-03-28 18:53:40,117 		5616 of 10000 with 89.64% 	 Time used:  0.00 sec
2023-03-28 18:53:40,120 		5640 of 10000 with 89.68% 	 Time used:  0.00 sec
2023-03-28 18:53:40,124 		5664 of 10000 with 89.65% 	 Time used:  0.00 sec
2023-03-28 18:53:40,131 		5688 of 10000 with 89.64% 	 Time used:  0.01 sec
2023-03-28 18:53:40,137 		5712 of 10000 with 89.65% 	 Time used:  0.01 sec
2023-03-28 18:53:40,144 		5736 of 10000 with 89.66% 	 Time used:  0.01 sec
2023-03-28 18:53:40,149 		5760 of 10000 with 89.69% 	 Time used:  0.00 sec
2023-03-28 18:53:40,154 		5784 of 10000 with 89.71% 	 Time used:  0.00 sec
2023-03-28 18:53:40,159 		5808 of 10000 with 89.69% 	 Time used:  0.00 sec
2023-03-28 18:53:40,165 		5832 of 10000 with 89.69% 	 Time used:  0.01 sec
2023-03-28 18:53:40,170 		5856 of 10000 with 89.72% 	 Time used:  0.00 sec
2023-03-28 18:53:40,174 		5880 of 10000 with 89.74% 	 Time used:  0.00 sec
2023-03-28 18:53:40,178 		5904 of 10000 with 89.75% 	 Time used:  0.00 sec
2023-03-28 18:53:40,182 		5928 of 10000 with 89.76% 	 Time used:  0.00 sec
2023-03-28 18:53:40,185 		5952 of 10000 with 89.75% 	 Time used:  0.00 sec
2023-03-28 18:53:40,188 		5976 of 10000 with 89.73% 	 Time used:  0.00 sec
2023-03-28 18:53:40,191 		6000 of 10000 with 89.73% 	 Time used:  0.00 sec
2023-03-28 18:53:40,195 		6024 of 10000 with 89.76% 	 Time used:  0.00 sec
2023-03-28 18:53:40,210 		6048 of 10000 with 89.77% 	 Time used:  0.01 sec
2023-03-28 18:53:40,222 		6072 of 10000 with 89.76% 	 Time used:  0.01 sec
2023-03-28 18:53:40,228 		6096 of 10000 with 89.76% 	 Time used:  0.00 sec
2023-03-28 18:53:40,231 		6120 of 10000 with 89.75% 	 Time used:  0.00 sec
2023-03-28 18:53:40,233 		6144 of 10000 with 89.75% 	 Time used:  0.00 sec
2023-03-28 18:53:40,235 		6168 of 10000 with 89.74% 	 Time used:  0.00 sec
2023-03-28 18:53:40,238 		6192 of 10000 with 89.74% 	 Time used:  0.00 sec
2023-03-28 18:53:40,241 		6216 of 10000 with 89.75% 	 Time used:  0.00 sec
2023-03-28 18:53:40,243 		6240 of 10000 with 89.76% 	 Time used:  0.00 sec
2023-03-28 18:53:40,245 		6264 of 10000 with 89.70% 	 Time used:  0.00 sec
2023-03-28 18:53:40,248 		6288 of 10000 with 89.69% 	 Time used:  0.00 sec
2023-03-28 18:53:40,250 		6312 of 10000 with 89.72% 	 Time used:  0.00 sec
2023-03-28 18:53:40,252 		6336 of 10000 with 89.71% 	 Time used:  0.00 sec
2023-03-28 18:53:40,255 		6360 of 10000 with 89.73% 	 Time used:  0.00 sec
2023-03-28 18:53:40,257 		6384 of 10000 with 89.72% 	 Time used:  0.00 sec
2023-03-28 18:53:40,259 		6408 of 10000 with 89.70% 	 Time used:  0.00 sec
2023-03-28 18:53:40,262 		6432 of 10000 with 89.71% 	 Time used:  0.00 sec
2023-03-28 18:53:40,264 		6456 of 10000 with 89.73% 	 Time used:  0.00 sec
2023-03-28 18:53:40,266 		6480 of 10000 with 89.71% 	 Time used:  0.00 sec
2023-03-28 18:53:40,268 		6504 of 10000 with 89.73% 	 Time used:  0.00 sec
2023-03-28 18:53:40,271 		6528 of 10000 with 89.75% 	 Time used:  0.00 sec
2023-03-28 18:53:40,273 		6552 of 10000 with 89.73% 	 Time used:  0.00 sec
2023-03-28 18:53:40,275 		6576 of 10000 with 89.72% 	 Time used:  0.00 sec
2023-03-28 18:53:40,278 		6600 of 10000 with 89.76% 	 Time used:  0.00 sec
2023-03-28 18:53:40,280 		6624 of 10000 with 89.79% 	 Time used:  0.00 sec
2023-03-28 18:53:40,282 		6648 of 10000 with 89.80% 	 Time used:  0.00 sec
2023-03-28 18:53:40,284 		6672 of 10000 with 89.79% 	 Time used:  0.00 sec
2023-03-28 18:53:40,287 		6696 of 10000 with 89.74% 	 Time used:  0.00 sec
2023-03-28 18:53:40,289 		6720 of 10000 with 89.73% 	 Time used:  0.00 sec
2023-03-28 18:53:40,291 		6744 of 10000 with 89.68% 	 Time used:  0.00 sec
2023-03-28 18:53:40,293 		6768 of 10000 with 89.70% 	 Time used:  0.00 sec
2023-03-28 18:53:40,295 		6792 of 10000 with 89.72% 	 Time used:  0.00 sec
2023-03-28 18:53:40,298 		6816 of 10000 with 89.72% 	 Time used:  0.00 sec
2023-03-28 18:53:40,301 		6840 of 10000 with 89.74% 	 Time used:  0.00 sec
2023-03-28 18:53:40,303 		6864 of 10000 with 89.71% 	 Time used:  0.00 sec
2023-03-28 18:53:40,305 		6888 of 10000 with 89.71% 	 Time used:  0.00 sec
2023-03-28 18:53:40,307 		6912 of 10000 with 89.68% 	 Time used:  0.00 sec
2023-03-28 18:53:40,309 		6936 of 10000 with 89.66% 	 Time used:  0.00 sec
2023-03-28 18:53:40,312 		6960 of 10000 with 89.66% 	 Time used:  0.00 sec
2023-03-28 18:53:40,314 		6984 of 10000 with 89.69% 	 Time used:  0.00 sec
2023-03-28 18:53:40,316 		7008 of 10000 with 89.65% 	 Time used:  0.00 sec
2023-03-28 18:53:40,318 		7032 of 10000 with 89.63% 	 Time used:  0.00 sec
2023-03-28 18:53:40,320 		7056 of 10000 with 89.64% 	 Time used:  0.00 sec
2023-03-28 18:53:40,323 		7080 of 10000 with 89.63% 	 Time used:  0.00 sec
2023-03-28 18:53:40,325 		7104 of 10000 with 89.64% 	 Time used:  0.00 sec
2023-03-28 18:53:40,327 		7128 of 10000 with 89.65% 	 Time used:  0.00 sec
2023-03-28 18:53:40,329 		7152 of 10000 with 89.63% 	 Time used:  0.00 sec
2023-03-28 18:53:40,332 		7176 of 10000 with 89.65% 	 Time used:  0.00 sec
2023-03-28 18:53:40,334 		7200 of 10000 with 89.60% 	 Time used:  0.00 sec
2023-03-28 18:53:40,337 		7224 of 10000 with 89.59% 	 Time used:  0.00 sec
2023-03-28 18:53:40,339 		7248 of 10000 with 89.61% 	 Time used:  0.00 sec
2023-03-28 18:53:40,341 		7272 of 10000 with 89.63% 	 Time used:  0.00 sec
2023-03-28 18:53:40,343 		7296 of 10000 with 89.67% 	 Time used:  0.00 sec
2023-03-28 18:53:40,345 		7320 of 10000 with 89.66% 	 Time used:  0.00 sec
2023-03-28 18:53:40,348 		7344 of 10000 with 89.67% 	 Time used:  0.00 sec
2023-03-28 18:53:40,350 		7368 of 10000 with 89.69% 	 Time used:  0.00 sec
2023-03-28 18:53:40,352 		7392 of 10000 with 89.69% 	 Time used:  0.00 sec
2023-03-28 18:53:40,354 		7416 of 10000 with 89.68% 	 Time used:  0.00 sec
2023-03-28 18:53:40,356 		7440 of 10000 with 89.70% 	 Time used:  0.00 sec
2023-03-28 18:53:40,359 		7464 of 10000 with 89.70% 	 Time used:  0.00 sec
2023-03-28 18:53:40,362 		7488 of 10000 with 89.72% 	 Time used:  0.00 sec
2023-03-28 18:53:40,364 		7512 of 10000 with 89.72% 	 Time used:  0.00 sec
2023-03-28 18:53:40,366 		7536 of 10000 with 89.74% 	 Time used:  0.00 sec
2023-03-28 18:53:40,368 		7560 of 10000 with 89.75% 	 Time used:  0.00 sec
2023-03-28 18:53:40,370 		7584 of 10000 with 89.77% 	 Time used:  0.00 sec
2023-03-28 18:53:40,372 		7608 of 10000 with 89.77% 	 Time used:  0.00 sec
2023-03-28 18:53:40,375 		7632 of 10000 with 89.81% 	 Time used:  0.00 sec
2023-03-28 18:53:40,377 		7656 of 10000 with 89.80% 	 Time used:  0.00 sec
2023-03-28 18:53:40,379 		7680 of 10000 with 89.78% 	 Time used:  0.00 sec
2023-03-28 18:53:40,381 		7704 of 10000 with 89.80% 	 Time used:  0.00 sec
2023-03-28 18:53:40,383 		7728 of 10000 with 89.80% 	 Time used:  0.00 sec
2023-03-28 18:53:40,385 		7752 of 10000 with 89.81% 	 Time used:  0.00 sec
2023-03-28 18:53:40,388 		7776 of 10000 with 89.80% 	 Time used:  0.00 sec
2023-03-28 18:53:40,390 		7800 of 10000 with 89.81% 	 Time used:  0.00 sec
2023-03-28 18:53:40,392 		7824 of 10000 with 89.79% 	 Time used:  0.00 sec
2023-03-28 18:53:40,395 		7848 of 10000 with 89.78% 	 Time used:  0.00 sec
2023-03-28 18:53:40,397 		7872 of 10000 with 89.79% 	 Time used:  0.00 sec
2023-03-28 18:53:40,399 		7896 of 10000 with 89.79% 	 Time used:  0.00 sec
2023-03-28 18:53:40,401 		7920 of 10000 with 89.77% 	 Time used:  0.00 sec
2023-03-28 18:53:40,403 		7944 of 10000 with 89.78% 	 Time used:  0.00 sec
2023-03-28 18:53:40,405 		7968 of 10000 with 89.76% 	 Time used:  0.00 sec
2023-03-28 18:53:40,408 		7992 of 10000 with 89.69% 	 Time used:  0.00 sec
2023-03-28 18:53:40,410 		8016 of 10000 with 89.71% 	 Time used:  0.00 sec
2023-03-28 18:53:40,412 		8040 of 10000 with 89.73% 	 Time used:  0.00 sec
2023-03-28 18:53:40,414 		8064 of 10000 with 89.72% 	 Time used:  0.00 sec
2023-03-28 18:53:40,416 		8088 of 10000 with 89.70% 	 Time used:  0.00 sec
2023-03-28 18:53:40,418 		8112 of 10000 with 89.71% 	 Time used:  0.00 sec
2023-03-28 18:53:40,421 		8136 of 10000 with 89.71% 	 Time used:  0.00 sec
2023-03-28 18:53:40,424 		8160 of 10000 with 89.69% 	 Time used:  0.00 sec
2023-03-28 18:53:40,426 		8184 of 10000 with 89.71% 	 Time used:  0.00 sec
2023-03-28 18:53:40,428 		8208 of 10000 with 89.72% 	 Time used:  0.00 sec
2023-03-28 18:53:40,431 		8232 of 10000 with 89.71% 	 Time used:  0.00 sec
2023-03-28 18:53:40,433 		8256 of 10000 with 89.70% 	 Time used:  0.00 sec
2023-03-28 18:53:40,435 		8280 of 10000 with 89.67% 	 Time used:  0.00 sec
2023-03-28 18:53:40,437 		8304 of 10000 with 89.66% 	 Time used:  0.00 sec
2023-03-28 18:53:40,439 		8328 of 10000 with 89.67% 	 Time used:  0.00 sec
2023-03-28 18:53:40,441 		8352 of 10000 with 89.69% 	 Time used:  0.00 sec
2023-03-28 18:53:40,443 		8376 of 10000 with 89.68% 	 Time used:  0.00 sec
2023-03-28 18:53:40,446 		8400 of 10000 with 89.70% 	 Time used:  0.00 sec
2023-03-28 18:53:40,449 		8424 of 10000 with 89.72% 	 Time used:  0.00 sec
2023-03-28 18:53:40,452 		8448 of 10000 with 89.74% 	 Time used:  0.00 sec
2023-03-28 18:53:40,455 		8472 of 10000 with 89.73% 	 Time used:  0.00 sec
2023-03-28 18:53:40,458 		8496 of 10000 with 89.76% 	 Time used:  0.00 sec
2023-03-28 18:53:40,460 		8520 of 10000 with 89.77% 	 Time used:  0.00 sec
2023-03-28 18:53:40,462 		8544 of 10000 with 89.76% 	 Time used:  0.00 sec
2023-03-28 18:53:40,464 		8568 of 10000 with 89.76% 	 Time used:  0.00 sec
2023-03-28 18:53:40,467 		8592 of 10000 with 89.78% 	 Time used:  0.00 sec
2023-03-28 18:53:40,469 		8616 of 10000 with 89.77% 	 Time used:  0.00 sec
2023-03-28 18:53:40,471 		8640 of 10000 with 89.75% 	 Time used:  0.00 sec
2023-03-28 18:53:40,473 		8664 of 10000 with 89.74% 	 Time used:  0.00 sec
2023-03-28 18:53:40,475 		8688 of 10000 with 89.74% 	 Time used:  0.00 sec
2023-03-28 18:53:40,478 		8712 of 10000 with 89.73% 	 Time used:  0.00 sec
2023-03-28 18:53:40,480 		8736 of 10000 with 89.71% 	 Time used:  0.00 sec
2023-03-28 18:53:40,482 		8760 of 10000 with 89.69% 	 Time used:  0.00 sec
2023-03-28 18:53:40,485 		8784 of 10000 with 89.69% 	 Time used:  0.00 sec
2023-03-28 18:53:40,487 		8808 of 10000 with 89.68% 	 Time used:  0.00 sec
2023-03-28 18:53:40,489 		8832 of 10000 with 89.67% 	 Time used:  0.00 sec
2023-03-28 18:53:40,492 		8856 of 10000 with 89.68% 	 Time used:  0.00 sec
2023-03-28 18:53:40,497 		8880 of 10000 with 89.68% 	 Time used:  0.00 sec
2023-03-28 18:53:40,500 		8904 of 10000 with 89.71% 	 Time used:  0.00 sec
2023-03-28 18:53:40,502 		8928 of 10000 with 89.70% 	 Time used:  0.00 sec
2023-03-28 18:53:40,504 		8952 of 10000 with 89.68% 	 Time used:  0.00 sec
2023-03-28 18:53:40,506 		8976 of 10000 with 89.68% 	 Time used:  0.00 sec
2023-03-28 18:53:40,509 		9000 of 10000 with 89.70% 	 Time used:  0.00 sec
2023-03-28 18:53:40,511 		9024 of 10000 with 89.71% 	 Time used:  0.00 sec
2023-03-28 18:53:40,514 		9048 of 10000 with 89.70% 	 Time used:  0.00 sec
2023-03-28 18:53:40,516 		9072 of 10000 with 89.67% 	 Time used:  0.00 sec
2023-03-28 18:53:40,519 		9096 of 10000 with 89.68% 	 Time used:  0.00 sec
2023-03-28 18:53:40,523 		9120 of 10000 with 89.70% 	 Time used:  0.00 sec
2023-03-28 18:53:40,528 		9144 of 10000 with 89.71% 	 Time used:  0.00 sec
2023-03-28 18:53:40,534 		9168 of 10000 with 89.68% 	 Time used:  0.01 sec
2023-03-28 18:53:40,540 		9192 of 10000 with 89.66% 	 Time used:  0.00 sec
2023-03-28 18:53:40,546 		9216 of 10000 with 89.68% 	 Time used:  0.01 sec
2023-03-28 18:53:40,553 		9240 of 10000 with 89.65% 	 Time used:  0.01 sec
2023-03-28 18:53:40,558 		9264 of 10000 with 89.63% 	 Time used:  0.00 sec
2023-03-28 18:53:40,564 		9288 of 10000 with 89.63% 	 Time used:  0.01 sec
2023-03-28 18:53:40,575 		9312 of 10000 with 89.62% 	 Time used:  0.01 sec
2023-03-28 18:53:40,591 		9336 of 10000 with 89.61% 	 Time used:  0.01 sec
2023-03-28 18:53:40,595 		9360 of 10000 with 89.62% 	 Time used:  0.00 sec
2023-03-28 18:53:40,598 		9384 of 10000 with 89.64% 	 Time used:  0.00 sec
2023-03-28 18:53:40,602 		9408 of 10000 with 89.66% 	 Time used:  0.00 sec
2023-03-28 18:53:40,605 		9432 of 10000 with 89.68% 	 Time used:  0.00 sec
2023-03-28 18:53:40,609 		9456 of 10000 with 89.68% 	 Time used:  0.00 sec
2023-03-28 18:53:40,613 		9480 of 10000 with 89.70% 	 Time used:  0.00 sec
2023-03-28 18:53:40,616 		9504 of 10000 with 89.68% 	 Time used:  0.00 sec
2023-03-28 18:53:40,620 		9528 of 10000 with 89.68% 	 Time used:  0.00 sec
2023-03-28 18:53:40,623 		9552 of 10000 with 89.70% 	 Time used:  0.00 sec
2023-03-28 18:53:40,627 		9576 of 10000 with 89.70% 	 Time used:  0.00 sec
2023-03-28 18:53:40,630 		9600 of 10000 with 89.70% 	 Time used:  0.00 sec
2023-03-28 18:53:40,633 		9624 of 10000 with 89.69% 	 Time used:  0.00 sec
2023-03-28 18:53:40,637 		9648 of 10000 with 89.68% 	 Time used:  0.00 sec
2023-03-28 18:53:40,639 		9672 of 10000 with 89.67% 	 Time used:  0.00 sec
2023-03-28 18:53:40,642 		9696 of 10000 with 89.67% 	 Time used:  0.00 sec
2023-03-28 18:53:40,644 		9720 of 10000 with 89.69% 	 Time used:  0.00 sec
2023-03-28 18:53:40,646 		9744 of 10000 with 89.70% 	 Time used:  0.00 sec
2023-03-28 18:53:40,648 		9768 of 10000 with 89.71% 	 Time used:  0.00 sec
2023-03-28 18:53:40,650 		9792 of 10000 with 89.73% 	 Time used:  0.00 sec
2023-03-28 18:53:40,653 		9816 of 10000 with 89.74% 	 Time used:  0.00 sec
2023-03-28 18:53:40,655 		9840 of 10000 with 89.76% 	 Time used:  0.00 sec
2023-03-28 18:53:40,657 		9864 of 10000 with 89.75% 	 Time used:  0.00 sec
2023-03-28 18:53:40,659 		9888 of 10000 with 89.77% 	 Time used:  0.00 sec
2023-03-28 18:53:40,661 		9912 of 10000 with 89.78% 	 Time used:  0.00 sec
2023-03-28 18:53:40,664 		9936 of 10000 with 89.78% 	 Time used:  0.00 sec
2023-03-28 18:53:40,666 		9960 of 10000 with 89.75% 	 Time used:  0.00 sec
2023-03-28 18:53:40,668 		9984 of 10000 with 89.74% 	 Time used:  0.00 sec
2023-03-28 18:53:40,670 		10000 of 10000 with 89.74% 	 Time used:  0.00 sec
2023-03-28 18:53:40,670 
2023-03-28 18:53:40,672 			Learning rate: weights:   1.000e-09    
2023-03-28 18:53:40,672 			Last test performance: 89.74%
2023-03-28 18:53:40,672 ----------------
2023-03-28 18:53:40,802   98  =>  0    		Training 486 pattern with 89.79% 	Forward time: 	 0.11 sec
2023-03-28 18:53:40,802 			Loss:    1.044e-02    			Backward time: 	 0.02 sec 
2023-03-28 18:53:40,861 			Learning rate: weights:   1.000e-09    
2023-03-28 18:53:40,861 			Last test performance: 89.74%
2023-03-28 18:53:40,861 ----------------
2023-03-28 18:53:41,028   98  =>  1    		Training 486 pattern with 90.21% 	Forward time: 	 0.13 sec
2023-03-28 18:53:41,029 			Loss:    1.206e-02    			Backward time: 	 0.03 sec 
2023-03-28 18:53:41,166 			Learning rate: weights:   1.000e-09    
2023-03-28 18:53:41,166 			Last test performance: 89.74%
2023-03-28 18:53:41,166 ----------------
2023-03-28 18:53:41,335   98  =>  2    		Training 486 pattern with 89.17% 	Forward time: 	 0.13 sec
2023-03-28 18:53:41,335 			Loss:    1.111e-02    			Backward time: 	 0.04 sec 
2023-03-28 18:53:41,483 			Learning rate: weights:   1.000e-09    
2023-03-28 18:53:41,484 			Last test performance: 89.74%
2023-03-28 18:53:41,484 ----------------
2023-03-28 18:53:41,643   98  =>  3    		Training 486 pattern with 88.75% 	Forward time: 	 0.12 sec
2023-03-28 18:53:41,643 			Loss:    1.125e-02    			Backward time: 	 0.03 sec 
2023-03-28 18:53:41,782 			Learning rate: weights:   1.000e-09    
2023-03-28 18:53:41,783 			Last test performance: 89.74%
2023-03-28 18:53:41,783 ----------------
2023-03-28 18:53:41,970   98  =>  4    		Training 486 pattern with 89.58% 	Forward time: 	 0.14 sec
2023-03-28 18:53:41,971 			Loss:    1.152e-02    			Backward time: 	 0.04 sec 
2023-03-28 18:53:42,057 			Learning rate: weights:   1.000e-09    
2023-03-28 18:53:42,057 			Last test performance: 89.74%
2023-03-28 18:53:42,057 ----------------
2023-03-28 18:53:42,278   98  =>  5    		Training 486 pattern with 91.67% 	Forward time: 	 0.19 sec
2023-03-28 18:53:42,278 			Loss:    1.017e-02    			Backward time: 	 0.02 sec 
2023-03-28 18:53:42,380 			Learning rate: weights:   1.000e-09    
2023-03-28 18:53:42,380 			Last test performance: 89.74%
2023-03-28 18:53:42,380 ----------------
2023-03-28 18:53:42,566   98  =>  6    		Training 486 pattern with 91.04% 	Forward time: 	 0.15 sec
2023-03-28 18:53:42,566 			Loss:    1.130e-02    			Backward time: 	 0.02 sec 
2023-03-28 18:53:42,691 			Learning rate: weights:   1.000e-09    
2023-03-28 18:53:42,691 			Last test performance: 89.74%
2023-03-28 18:53:42,691 ----------------
2023-03-28 18:53:42,904   98  =>  7    		Training 486 pattern with 90.21% 	Forward time: 	 0.16 sec
2023-03-28 18:53:42,904 			Loss:    1.052e-02    			Backward time: 	 0.04 sec 
2023-03-28 18:53:43,001 			Learning rate: weights:   1.000e-09    
2023-03-28 18:53:43,001 			Last test performance: 89.74%
2023-03-28 18:53:43,001 ----------------
2023-03-28 18:53:43,186   98  =>  8    		Training 486 pattern with 91.25% 	Forward time: 	 0.15 sec
2023-03-28 18:53:43,186 			Loss:    1.122e-02    			Backward time: 	 0.02 sec 
2023-03-28 18:53:43,291 			Learning rate: weights:   1.000e-09    
2023-03-28 18:53:43,291 			Last test performance: 89.74%
2023-03-28 18:53:43,291 ----------------
2023-03-28 18:53:43,418   98  =>  9    		Training 486 pattern with 92.08% 	Forward time: 	 0.11 sec
2023-03-28 18:53:43,418 			Loss:    8.991e-03    			Backward time: 	 0.01 sec 
2023-03-28 18:53:43,470 			Learning rate: weights:   1.000e-09    
2023-03-28 18:53:43,470 			Last test performance: 89.74%
2023-03-28 18:53:43,470 ----------------
2023-03-28 18:53:43,675   98  =>  10   		Training 486 pattern with 92.50% 	Forward time: 	 0.15 sec
2023-03-28 18:53:43,675 			Loss:    9.323e-03    			Backward time: 	 0.04 sec 
2023-03-28 18:53:43,804 			Learning rate: weights:   1.000e-09    
2023-03-28 18:53:43,805 			Last test performance: 89.74%
2023-03-28 18:53:43,805 ----------------
2023-03-28 18:53:43,970   98  =>  11   		Training 486 pattern with 92.71% 	Forward time: 	 0.14 sec
2023-03-28 18:53:43,971 			Loss:    1.041e-02    			Backward time: 	 0.02 sec 
2023-03-28 18:53:44,088 			Learning rate: weights:   1.000e-09    
2023-03-28 18:53:44,088 			Last test performance: 89.74%
2023-03-28 18:53:44,088 ----------------
2023-03-28 18:53:44,221   98  =>  12   		Training 486 pattern with 89.38% 	Forward time: 	 0.11 sec
2023-03-28 18:53:44,221 			Loss:    1.055e-02    			Backward time: 	 0.02 sec 
2023-03-28 18:53:44,271 			Learning rate: weights:   1.000e-09    
2023-03-28 18:53:44,271 			Last test performance: 89.74%
2023-03-28 18:53:44,271 ----------------
2023-03-28 18:53:44,502   98  =>  13   		Training 486 pattern with 89.79% 	Forward time: 	 0.19 sec
2023-03-28 18:53:44,502 			Loss:    1.080e-02    			Backward time: 	 0.03 sec 
2023-03-28 18:53:44,602 			Learning rate: weights:   1.000e-09    
2023-03-28 18:53:44,603 			Last test performance: 89.74%
2023-03-28 18:53:44,603 ----------------
2023-03-28 18:53:44,763   98  =>  14   		Training 486 pattern with 89.79% 	Forward time: 	 0.14 sec
2023-03-28 18:53:44,763 			Loss:    1.112e-02    			Backward time: 	 0.01 sec 
2023-03-28 18:53:44,851 			Learning rate: weights:   1.000e-09    
2023-03-28 18:53:44,851 			Last test performance: 89.74%
2023-03-28 18:53:44,851 ----------------
2023-03-28 18:53:44,977   98  =>  15   		Training 486 pattern with 89.38% 	Forward time: 	 0.11 sec
2023-03-28 18:53:44,977 			Loss:    1.090e-02    			Backward time: 	 0.01 sec 
2023-03-28 18:53:45,025 			Learning rate: weights:   1.000e-09    
2023-03-28 18:53:45,025 			Last test performance: 89.74%
2023-03-28 18:53:45,025 ----------------
2023-03-28 18:53:45,208   98  =>  16   		Training 486 pattern with 90.21% 	Forward time: 	 0.16 sec
2023-03-28 18:53:45,209 			Loss:    1.060e-02    			Backward time: 	 0.02 sec 
2023-03-28 18:53:45,315 			Learning rate: weights:   1.000e-09    
2023-03-28 18:53:45,315 			Last test performance: 89.74%
2023-03-28 18:53:45,315 ----------------
2023-03-28 18:53:45,501   98  =>  17   		Training 486 pattern with 89.79% 	Forward time: 	 0.16 sec
2023-03-28 18:53:45,501 			Loss:    1.172e-02    			Backward time: 	 0.02 sec 
2023-03-28 18:53:45,624 			Learning rate: weights:   1.000e-09    
2023-03-28 18:53:45,624 			Last test performance: 89.74%
2023-03-28 18:53:45,624 ----------------
2023-03-28 18:53:45,848   98  =>  18   		Training 486 pattern with 89.58% 	Forward time: 	 0.19 sec
2023-03-28 18:53:45,848 			Loss:    9.443e-03    			Backward time: 	 0.03 sec 
2023-03-28 18:53:45,909 			Learning rate: weights:   1.000e-09    
2023-03-28 18:53:45,909 			Last test performance: 89.74%
2023-03-28 18:53:45,909 ----------------
2023-03-28 18:53:46,042   98  =>  19   		Training 486 pattern with 88.96% 	Forward time: 	 0.12 sec
2023-03-28 18:53:46,042 			Loss:    1.265e-02    			Backward time: 	 0.01 sec 
2023-03-28 18:53:46,110 			Learning rate: weights:   1.000e-09    
2023-03-28 18:53:46,110 			Last test performance: 89.74%
2023-03-28 18:53:46,110 ----------------
2023-03-28 18:53:46,284   98  =>  20   		Training 486 pattern with 92.71% 	Forward time: 	 0.14 sec
2023-03-28 18:53:46,284 			Loss:    8.862e-03    			Backward time: 	 0.03 sec 
2023-03-28 18:53:46,376 			Learning rate: weights:   1.000e-09    
2023-03-28 18:53:46,376 			Last test performance: 89.74%
2023-03-28 18:53:46,376 ----------------
2023-03-28 18:53:46,578   98  =>  21   		Training 486 pattern with 88.96% 	Forward time: 	 0.17 sec
2023-03-28 18:53:46,578 			Loss:    1.237e-02    			Backward time: 	 0.02 sec 
2023-03-28 18:53:46,656 			Learning rate: weights:   1.000e-09    
2023-03-28 18:53:46,656 			Last test performance: 89.74%
2023-03-28 18:53:46,656 ----------------
2023-03-28 18:53:46,798   98  =>  22   		Training 486 pattern with 90.00% 	Forward time: 	 0.12 sec
2023-03-28 18:53:46,798 			Loss:    1.149e-02    			Backward time: 	 0.01 sec 
2023-03-28 18:53:46,894 			Learning rate: weights:   1.000e-09    
2023-03-28 18:53:46,894 			Last test performance: 89.74%
2023-03-28 18:53:46,894 ----------------
2023-03-28 18:53:47,051   98  =>  23   		Training 486 pattern with 90.83% 	Forward time: 	 0.14 sec
2023-03-28 18:53:47,051 			Loss:    9.976e-03    			Backward time: 	 0.02 sec 
2023-03-28 18:53:47,087 			Learning rate: weights:   1.000e-09    
2023-03-28 18:53:47,087 			Last test performance: 89.74%
2023-03-28 18:53:47,087 ----------------
2023-03-28 18:53:47,313   98  =>  24   		Training 486 pattern with 88.96% 	Forward time: 	 0.19 sec
2023-03-28 18:53:47,313 			Loss:    1.131e-02    			Backward time: 	 0.03 sec 
2023-03-28 18:53:47,360 			Learning rate: weights:   1.000e-09    
2023-03-28 18:53:47,360 			Last test performance: 89.74%
2023-03-28 18:53:47,360 ----------------
2023-03-28 18:53:47,486   98  =>  25   		Training 486 pattern with 90.83% 	Forward time: 	 0.11 sec
2023-03-28 18:53:47,486 			Loss:    1.154e-02    			Backward time: 	 0.01 sec 
2023-03-28 18:53:47,524 			Learning rate: weights:   1.000e-09    
2023-03-28 18:53:47,524 			Last test performance: 89.74%
2023-03-28 18:53:47,524 ----------------
2023-03-28 18:53:47,658   98  =>  26   		Training 486 pattern with 92.50% 	Forward time: 	 0.12 sec
2023-03-28 18:53:47,658 			Loss:    9.322e-03    			Backward time: 	 0.01 sec 
2023-03-28 18:53:47,729 			Learning rate: weights:   1.000e-09    
2023-03-28 18:53:47,729 			Last test performance: 89.74%
2023-03-28 18:53:47,729 ----------------
2023-03-28 18:53:47,902   98  =>  27   		Training 486 pattern with 88.54% 	Forward time: 	 0.14 sec
2023-03-28 18:53:47,902 			Loss:    1.208e-02    			Backward time: 	 0.03 sec 
2023-03-28 18:53:48,006 			Learning rate: weights:   1.000e-09    
2023-03-28 18:53:48,006 			Last test performance: 89.74%
2023-03-28 18:53:48,006 ----------------
2023-03-28 18:53:48,208   98  =>  28   		Training 486 pattern with 89.38% 	Forward time: 	 0.17 sec
2023-03-28 18:53:48,208 			Loss:    1.176e-02    			Backward time: 	 0.02 sec 
2023-03-28 18:53:48,289 			Learning rate: weights:   1.000e-09    
2023-03-28 18:53:48,289 			Last test performance: 89.74%
2023-03-28 18:53:48,289 ----------------
2023-03-28 18:53:48,517   98  =>  29   		Training 486 pattern with 87.50% 	Forward time: 	 0.19 sec
2023-03-28 18:53:48,517 			Loss:    1.440e-02    			Backward time: 	 0.02 sec 
2023-03-28 18:53:48,651 			Learning rate: weights:   1.000e-09    
2023-03-28 18:53:48,651 			Last test performance: 89.74%
2023-03-28 18:53:48,651 ----------------
2023-03-28 18:53:48,865   98  =>  30   		Training 486 pattern with 90.21% 	Forward time: 	 0.17 sec
2023-03-28 18:53:48,865 			Loss:    1.064e-02    			Backward time: 	 0.02 sec 
2023-03-28 18:53:48,962 			Learning rate: weights:   1.000e-09    
2023-03-28 18:53:48,963 			Last test performance: 89.74%
2023-03-28 18:53:48,963 ----------------
2023-03-28 18:53:49,142   98  =>  31   		Training 486 pattern with 89.58% 	Forward time: 	 0.15 sec
2023-03-28 18:53:49,142 			Loss:    1.247e-02    			Backward time: 	 0.03 sec 
2023-03-28 18:53:49,321 			Learning rate: weights:   1.000e-09    
2023-03-28 18:53:49,321 			Last test performance: 89.74%
2023-03-28 18:53:49,321 ----------------
2023-03-28 18:53:49,486   98  =>  32   		Training 486 pattern with 87.92% 	Forward time: 	 0.12 sec
2023-03-28 18:53:49,486 			Loss:    1.244e-02    			Backward time: 	 0.04 sec 
2023-03-28 18:53:49,575 			Learning rate: weights:   1.000e-09    
2023-03-28 18:53:49,575 			Last test performance: 89.74%
2023-03-28 18:53:49,575 ----------------
2023-03-28 18:53:49,783   98  =>  33   		Training 486 pattern with 89.79% 	Forward time: 	 0.17 sec
2023-03-28 18:53:49,783 			Loss:    1.014e-02    			Backward time: 	 0.03 sec 
2023-03-28 18:53:49,868 			Learning rate: weights:   1.000e-09    
2023-03-28 18:53:49,868 			Last test performance: 89.74%
2023-03-28 18:53:49,868 ----------------
2023-03-28 18:53:50,062   98  =>  34   		Training 486 pattern with 89.58% 	Forward time: 	 0.17 sec
2023-03-28 18:53:50,063 			Loss:    1.131e-02    			Backward time: 	 0.02 sec 
2023-03-28 18:53:50,202 			Learning rate: weights:   1.000e-09    
2023-03-28 18:53:50,202 			Last test performance: 89.74%
2023-03-28 18:53:50,202 ----------------
2023-03-28 18:53:50,403   98  =>  35   		Training 486 pattern with 88.96% 	Forward time: 	 0.16 sec
2023-03-28 18:53:50,403 			Loss:    1.253e-02    			Backward time: 	 0.03 sec 
2023-03-28 18:53:50,496 			Learning rate: weights:   1.000e-09    
2023-03-28 18:53:50,496 			Last test performance: 89.74%
2023-03-28 18:53:50,496 ----------------
2023-03-28 18:53:50,634   98  =>  36   		Training 486 pattern with 89.38% 	Forward time: 	 0.12 sec
2023-03-28 18:53:50,634 			Loss:    1.238e-02    			Backward time: 	 0.01 sec 
2023-03-28 18:53:50,679 			Learning rate: weights:   1.000e-09    
2023-03-28 18:53:50,679 			Last test performance: 89.74%
2023-03-28 18:53:50,680 ----------------
2023-03-28 18:53:50,853   98  =>  37   		Training 486 pattern with 88.75% 	Forward time: 	 0.15 sec
2023-03-28 18:53:50,854 			Loss:    1.188e-02    			Backward time: 	 0.02 sec 
2023-03-28 18:53:50,979 			Learning rate: weights:   1.000e-09    
2023-03-28 18:53:50,979 			Last test performance: 89.74%
2023-03-28 18:53:50,979 ----------------
2023-03-28 18:53:51,122   98  =>  38   		Training 486 pattern with 90.21% 	Forward time: 	 0.13 sec
2023-03-28 18:53:51,122 			Loss:    1.022e-02    			Backward time: 	 0.01 sec 
2023-03-28 18:53:51,170 			Learning rate: weights:   1.000e-09    
2023-03-28 18:53:51,170 			Last test performance: 89.74%
2023-03-28 18:53:51,170 ----------------
2023-03-28 18:53:51,380   98  =>  39   		Training 486 pattern with 92.71% 	Forward time: 	 0.16 sec
2023-03-28 18:53:51,380 			Loss:    9.877e-03    			Backward time: 	 0.04 sec 
2023-03-28 18:53:51,457 			Learning rate: weights:   1.000e-09    
2023-03-28 18:53:51,457 			Last test performance: 89.74%
2023-03-28 18:53:51,457 ----------------
2023-03-28 18:53:51,659   98  =>  40   		Training 486 pattern with 90.62% 	Forward time: 	 0.16 sec
2023-03-28 18:53:51,659 			Loss:    1.066e-02    			Backward time: 	 0.03 sec 
2023-03-28 18:53:51,751 			Learning rate: weights:   1.000e-09    
2023-03-28 18:53:51,752 			Last test performance: 89.74%
2023-03-28 18:53:51,752 ----------------
2023-03-28 18:53:51,900   98  =>  41   		Training 486 pattern with 92.29% 	Forward time: 	 0.13 sec
2023-03-28 18:53:51,900 			Loss:    8.141e-03    			Backward time: 	 0.01 sec 
2023-03-28 18:53:51,968 			Learning rate: weights:   1.000e-09    
2023-03-28 18:53:51,968 			Last test performance: 89.74%
2023-03-28 18:53:51,968 ----------------
2023-03-28 18:53:52,142   98  =>  42   		Training 486 pattern with 88.75% 	Forward time: 	 0.15 sec
2023-03-28 18:53:52,142 			Loss:    1.240e-02    			Backward time: 	 0.02 sec 
2023-03-28 18:53:52,250 			Learning rate: weights:   1.000e-09    
2023-03-28 18:53:52,250 			Last test performance: 89.74%
2023-03-28 18:53:52,250 ----------------
2023-03-28 18:53:52,435   98  =>  43   		Training 486 pattern with 88.54% 	Forward time: 	 0.14 sec
2023-03-28 18:53:52,435 			Loss:    1.403e-02    			Backward time: 	 0.04 sec 
2023-03-28 18:53:52,525 			Learning rate: weights:   1.000e-09    
2023-03-28 18:53:52,525 			Last test performance: 89.74%
2023-03-28 18:53:52,525 ----------------
2023-03-28 18:53:52,714   98  =>  44   		Training 486 pattern with 91.88% 	Forward time: 	 0.16 sec
2023-03-28 18:53:52,714 			Loss:    8.911e-03    			Backward time: 	 0.02 sec 
2023-03-28 18:53:52,768 			Learning rate: weights:   1.000e-09    
2023-03-28 18:53:52,769 			Last test performance: 89.74%
2023-03-28 18:53:52,769 ----------------
2023-03-28 18:53:52,919   98  =>  45   		Training 486 pattern with 90.21% 	Forward time: 	 0.10 sec
2023-03-28 18:53:52,919 			Loss:    1.151e-02    			Backward time: 	 0.04 sec 
2023-03-28 18:53:52,961 			Learning rate: weights:   1.000e-09    
2023-03-28 18:53:52,961 			Last test performance: 89.74%
2023-03-28 18:53:52,961 ----------------
2023-03-28 18:53:53,151   98  =>  46   		Training 486 pattern with 91.67% 	Forward time: 	 0.14 sec
2023-03-28 18:53:53,151 			Loss:    1.022e-02    			Backward time: 	 0.04 sec 
2023-03-28 18:53:53,286 			Learning rate: weights:   1.000e-09    
2023-03-28 18:53:53,287 			Last test performance: 89.74%
2023-03-28 18:53:53,287 ----------------
2023-03-28 18:53:53,486   98  =>  47   		Training 486 pattern with 86.67% 	Forward time: 	 0.17 sec
2023-03-28 18:53:53,486 			Loss:    1.415e-02    			Backward time: 	 0.02 sec 
2023-03-28 18:53:53,581 			Learning rate: weights:   1.000e-09    
2023-03-28 18:53:53,581 			Last test performance: 89.74%
2023-03-28 18:53:53,581 ----------------
2023-03-28 18:53:53,712   98  =>  48   		Training 486 pattern with 90.62% 	Forward time: 	 0.12 sec
2023-03-28 18:53:53,712 			Loss:    1.097e-02    			Backward time: 	 0.01 sec 
2023-03-28 18:53:53,786 			Learning rate: weights:   1.000e-09    
2023-03-28 18:53:53,787 			Last test performance: 89.74%
2023-03-28 18:53:53,787 ----------------
2023-03-28 18:53:53,946   98  =>  49   		Training 486 pattern with 91.88% 	Forward time: 	 0.14 sec
2023-03-28 18:53:53,946 			Loss:    1.055e-02    			Backward time: 	 0.01 sec 
2023-03-28 18:53:54,176 			Learning rate: weights:   1.000e-09    
2023-03-28 18:53:54,176 			Last test performance: 89.74%
2023-03-28 18:53:54,176 ----------------
2023-03-28 18:53:54,314   98  =>  50   		Training 486 pattern with 90.62% 	Forward time: 	 0.12 sec
2023-03-28 18:53:54,314 			Loss:    1.011e-02    			Backward time: 	 0.01 sec 
2023-03-28 18:53:54,489 			Learning rate: weights:   1.000e-09    
2023-03-28 18:53:54,495 			Last test performance: 89.74%
2023-03-28 18:53:54,495 ----------------
2023-03-28 18:53:54,681   98  =>  51   		Training 486 pattern with 91.04% 	Forward time: 	 0.17 sec
2023-03-28 18:53:54,681 			Loss:    1.085e-02    			Backward time: 	 0.02 sec 
2023-03-28 18:53:54,758 			Learning rate: weights:   1.000e-09    
2023-03-28 18:53:54,758 			Last test performance: 89.74%
2023-03-28 18:53:54,758 ----------------
2023-03-28 18:53:54,970   98  =>  52   		Training 486 pattern with 88.33% 	Forward time: 	 0.14 sec
2023-03-28 18:53:54,970 			Loss:    1.242e-02    			Backward time: 	 0.06 sec 
2023-03-28 18:53:55,050 			Learning rate: weights:   1.000e-09    
2023-03-28 18:53:55,050 			Last test performance: 89.74%
2023-03-28 18:53:55,050 ----------------
2023-03-28 18:53:55,255   98  =>  53   		Training 486 pattern with 90.00% 	Forward time: 	 0.18 sec
2023-03-28 18:53:55,255 			Loss:    1.215e-02    			Backward time: 	 0.02 sec 
2023-03-28 18:53:55,368 			Learning rate: weights:   1.000e-09    
2023-03-28 18:53:55,368 			Last test performance: 89.74%
2023-03-28 18:53:55,369 ----------------
2023-03-28 18:53:55,519   98  =>  54   		Training 486 pattern with 88.75% 	Forward time: 	 0.10 sec
2023-03-28 18:53:55,519 			Loss:    1.261e-02    			Backward time: 	 0.04 sec 
2023-03-28 18:53:55,568 			Learning rate: weights:   1.000e-09    
2023-03-28 18:53:55,568 			Last test performance: 89.74%
2023-03-28 18:53:55,568 ----------------
2023-03-28 18:53:55,797   98  =>  55   		Training 486 pattern with 91.25% 	Forward time: 	 0.19 sec
2023-03-28 18:53:55,797 			Loss:    9.215e-03    			Backward time: 	 0.02 sec 
2023-03-28 18:53:55,890 			Learning rate: weights:   1.000e-09    
2023-03-28 18:53:55,890 			Last test performance: 89.74%
2023-03-28 18:53:55,890 ----------------
2023-03-28 18:53:56,114   98  =>  56   		Training 486 pattern with 89.17% 	Forward time: 	 0.15 sec
2023-03-28 18:53:56,114 			Loss:    1.007e-02    			Backward time: 	 0.06 sec 
2023-03-28 18:53:56,195 			Learning rate: weights:   1.000e-09    
2023-03-28 18:53:56,195 			Last test performance: 89.74%
2023-03-28 18:53:56,195 ----------------
2023-03-28 18:53:56,421   98  =>  57   		Training 486 pattern with 89.38% 	Forward time: 	 0.20 sec
2023-03-28 18:53:56,421 			Loss:    1.252e-02    			Backward time: 	 0.02 sec 
2023-03-28 18:53:56,497 			Learning rate: weights:   1.000e-09    
2023-03-28 18:53:56,497 			Last test performance: 89.74%
2023-03-28 18:53:56,497 ----------------
2023-03-28 18:53:56,648   98  =>  58   		Training 486 pattern with 88.12% 	Forward time: 	 0.13 sec
2023-03-28 18:53:56,648 			Loss:    1.134e-02    			Backward time: 	 0.01 sec 
2023-03-28 18:53:56,747 			Learning rate: weights:   1.000e-09    
2023-03-28 18:53:56,747 			Last test performance: 89.74%
2023-03-28 18:53:56,748 ----------------
2023-03-28 18:53:56,870   98  =>  59   		Training 486 pattern with 92.08% 	Forward time: 	 0.11 sec
2023-03-28 18:53:56,870 			Loss:    8.893e-03    			Backward time: 	 0.01 sec 
2023-03-28 18:53:57,019 			Learning rate: weights:   1.000e-09    
2023-03-28 18:53:57,019 			Last test performance: 89.74%
2023-03-28 18:53:57,020 ----------------
2023-03-28 18:53:57,210   98  =>  60   		Training 486 pattern with 90.62% 	Forward time: 	 0.16 sec
2023-03-28 18:53:57,210 			Loss:    1.081e-02    			Backward time: 	 0.02 sec 
2023-03-28 18:53:57,337 			Learning rate: weights:   1.000e-09    
2023-03-28 18:53:57,338 			Last test performance: 89.74%
2023-03-28 18:53:57,338 ----------------
2023-03-28 18:53:57,496   98  =>  61   		Training 486 pattern with 89.17% 	Forward time: 	 0.14 sec
2023-03-28 18:53:57,496 			Loss:    1.027e-02    			Backward time: 	 0.02 sec 
2023-03-28 18:53:57,537 			Learning rate: weights:   1.000e-09    
2023-03-28 18:53:57,537 			Last test performance: 89.74%
2023-03-28 18:53:57,537 ----------------
2023-03-28 18:53:57,725   98  =>  62   		Training 486 pattern with 90.83% 	Forward time: 	 0.16 sec
2023-03-28 18:53:57,725 			Loss:    1.010e-02    			Backward time: 	 0.01 sec 
2023-03-28 18:53:57,772 			Learning rate: weights:   1.000e-09    
2023-03-28 18:53:57,772 			Last test performance: 89.74%
2023-03-28 18:53:57,772 ----------------
2023-03-28 18:53:57,897   98  =>  63   		Training 486 pattern with 88.75% 	Forward time: 	 0.11 sec
2023-03-28 18:53:57,897 			Loss:    1.314e-02    			Backward time: 	 0.01 sec 
2023-03-28 18:53:57,956 			Learning rate: weights:   1.000e-09    
2023-03-28 18:53:57,956 			Last test performance: 89.74%
2023-03-28 18:53:57,956 ----------------
2023-03-28 18:53:58,172   98  =>  64   		Training 486 pattern with 88.54% 	Forward time: 	 0.16 sec
2023-03-28 18:53:58,172 			Loss:    1.096e-02    			Backward time: 	 0.04 sec 
2023-03-28 18:53:58,258 			Learning rate: weights:   1.000e-09    
2023-03-28 18:53:58,258 			Last test performance: 89.74%
2023-03-28 18:53:58,258 ----------------
2023-03-28 18:53:58,464   98  =>  65   		Training 486 pattern with 90.00% 	Forward time: 	 0.18 sec
2023-03-28 18:53:58,464 			Loss:    1.073e-02    			Backward time: 	 0.02 sec 
2023-03-28 18:53:58,627 			Learning rate: weights:   1.000e-09    
2023-03-28 18:53:58,627 			Last test performance: 89.74%
2023-03-28 18:53:58,627 ----------------
2023-03-28 18:53:58,857   98  =>  66   		Training 486 pattern with 89.38% 	Forward time: 	 0.18 sec
2023-03-28 18:53:58,857 			Loss:    1.223e-02    			Backward time: 	 0.04 sec 
2023-03-28 18:53:58,948 			Learning rate: weights:   1.000e-09    
2023-03-28 18:53:58,948 			Last test performance: 89.74%
2023-03-28 18:53:58,948 ----------------
2023-03-28 18:53:59,084   98  =>  67   		Training 486 pattern with 89.17% 	Forward time: 	 0.12 sec
2023-03-28 18:53:59,085 			Loss:    1.124e-02    			Backward time: 	 0.01 sec 
2023-03-28 18:53:59,130 			Learning rate: weights:   1.000e-09    
2023-03-28 18:53:59,130 			Last test performance: 89.74%
2023-03-28 18:53:59,130 ----------------
2023-03-28 18:53:59,321   98  =>  68   		Training 486 pattern with 90.62% 	Forward time: 	 0.16 sec
2023-03-28 18:53:59,321 			Loss:    1.133e-02    			Backward time: 	 0.02 sec 
2023-03-28 18:53:59,472 			Learning rate: weights:   1.000e-09    
2023-03-28 18:53:59,472 			Last test performance: 89.74%
2023-03-28 18:53:59,472 ----------------
2023-03-28 18:53:59,674   98  =>  69   		Training 486 pattern with 90.21% 	Forward time: 	 0.16 sec
2023-03-28 18:53:59,674 			Loss:    1.179e-02    			Backward time: 	 0.03 sec 
2023-03-28 18:53:59,755 			Learning rate: weights:   1.000e-09    
2023-03-28 18:53:59,755 			Last test performance: 89.74%
2023-03-28 18:53:59,755 ----------------
2023-03-28 18:53:59,953   98  =>  70   		Training 486 pattern with 89.38% 	Forward time: 	 0.16 sec
2023-03-28 18:53:59,953 			Loss:    1.225e-02    			Backward time: 	 0.03 sec 
2023-03-28 18:54:00,075 			Learning rate: weights:   1.000e-09    
2023-03-28 18:54:00,076 			Last test performance: 89.74%
2023-03-28 18:54:00,076 ----------------
2023-03-28 18:54:00,275   98  =>  71   		Training 486 pattern with 87.29% 	Forward time: 	 0.17 sec
2023-03-28 18:54:00,275 			Loss:    1.328e-02    			Backward time: 	 0.02 sec 
2023-03-28 18:54:00,384 			Learning rate: weights:   1.000e-09    
2023-03-28 18:54:00,384 			Last test performance: 89.74%
2023-03-28 18:54:00,384 ----------------
2023-03-28 18:54:00,565   98  =>  72   		Training 486 pattern with 90.83% 	Forward time: 	 0.16 sec
2023-03-28 18:54:00,565 			Loss:    9.874e-03    			Backward time: 	 0.01 sec 
2023-03-28 18:54:00,682 			Learning rate: weights:   1.000e-09    
2023-03-28 18:54:00,682 			Last test performance: 89.74%
2023-03-28 18:54:00,682 ----------------
2023-03-28 18:54:00,885   98  =>  73   		Training 486 pattern with 91.04% 	Forward time: 	 0.18 sec
2023-03-28 18:54:00,885 			Loss:    1.096e-02    			Backward time: 	 0.02 sec 
2023-03-28 18:54:00,971 			Learning rate: weights:   1.000e-09    
2023-03-28 18:54:00,971 			Last test performance: 89.74%
2023-03-28 18:54:00,971 ----------------
2023-03-28 18:54:01,127   98  =>  74   		Training 486 pattern with 89.58% 	Forward time: 	 0.13 sec
2023-03-28 18:54:01,128 			Loss:    1.269e-02    			Backward time: 	 0.01 sec 
2023-03-28 18:54:01,213 			Learning rate: weights:   1.000e-09    
2023-03-28 18:54:01,213 			Last test performance: 89.74%
2023-03-28 18:54:01,213 ----------------
2023-03-28 18:54:01,393   98  =>  75   		Training 486 pattern with 87.71% 	Forward time: 	 0.13 sec
2023-03-28 18:54:01,394 			Loss:    1.320e-02    			Backward time: 	 0.04 sec 
2023-03-28 18:54:01,558 			Learning rate: weights:   1.000e-09    
2023-03-28 18:54:01,561 			Last test performance: 89.74%
2023-03-28 18:54:01,561 ----------------
2023-03-28 18:54:01,796   98  =>  76   		Training 486 pattern with 88.96% 	Forward time: 	 0.19 sec
2023-03-28 18:54:01,797 			Loss:    1.245e-02    			Backward time: 	 0.04 sec 
2023-03-28 18:54:01,889 			Learning rate: weights:   1.000e-09    
2023-03-28 18:54:01,889 			Last test performance: 89.74%
2023-03-28 18:54:01,889 ----------------
2023-03-28 18:54:02,090   98  =>  77   		Training 486 pattern with 90.00% 	Forward time: 	 0.16 sec
2023-03-28 18:54:02,090 			Loss:    9.831e-03    			Backward time: 	 0.04 sec 
2023-03-28 18:54:02,172 			Learning rate: weights:   1.000e-09    
2023-03-28 18:54:02,172 			Last test performance: 89.74%
2023-03-28 18:54:02,172 ----------------
2023-03-28 18:54:02,398   98  =>  78   		Training 486 pattern with 88.12% 	Forward time: 	 0.17 sec
2023-03-28 18:54:02,398 			Loss:    1.289e-02    			Backward time: 	 0.04 sec 
2023-03-28 18:54:02,441 			Learning rate: weights:   1.000e-09    
2023-03-28 18:54:02,441 			Last test performance: 89.74%
2023-03-28 18:54:02,441 ----------------
2023-03-28 18:54:02,621   98  =>  79   		Training 486 pattern with 88.12% 	Forward time: 	 0.16 sec
2023-03-28 18:54:02,622 			Loss:    1.232e-02    			Backward time: 	 0.01 sec 
2023-03-28 18:54:02,694 			Learning rate: weights:   1.000e-09    
2023-03-28 18:54:02,694 			Last test performance: 89.74%
2023-03-28 18:54:02,694 ----------------
2023-03-28 18:54:02,827   98  =>  80   		Training 486 pattern with 88.96% 	Forward time: 	 0.11 sec
2023-03-28 18:54:02,827 			Loss:    1.282e-02    			Backward time: 	 0.02 sec 
2023-03-28 18:54:02,865 			Learning rate: weights:   1.000e-09    
2023-03-28 18:54:02,865 			Last test performance: 89.74%
2023-03-28 18:54:02,865 ----------------
2023-03-28 18:54:03,036   98  =>  81   		Training 486 pattern with 89.58% 	Forward time: 	 0.14 sec
2023-03-28 18:54:03,036 			Loss:    1.346e-02    			Backward time: 	 0.02 sec 
2023-03-28 18:54:03,104 			Learning rate: weights:   1.000e-09    
2023-03-28 18:54:03,104 			Last test performance: 89.74%
2023-03-28 18:54:03,104 ----------------
2023-03-28 18:54:03,247   98  =>  82   		Training 486 pattern with 89.38% 	Forward time: 	 0.12 sec
2023-03-28 18:54:03,247 			Loss:    1.199e-02    			Backward time: 	 0.01 sec 
2023-03-28 18:54:03,337 			Learning rate: weights:   1.000e-09    
2023-03-28 18:54:03,337 			Last test performance: 89.74%
2023-03-28 18:54:03,338 ----------------
2023-03-28 18:54:03,515   98  =>  83   		Training 486 pattern with 90.42% 	Forward time: 	 0.16 sec
2023-03-28 18:54:03,515 			Loss:    1.001e-02    			Backward time: 	 0.02 sec 
2023-03-28 18:54:03,641 			Learning rate: weights:   1.000e-09    
2023-03-28 18:54:03,641 			Last test performance: 89.74%
2023-03-28 18:54:03,641 ----------------
2023-03-28 18:54:03,802   98  =>  84   		Training 486 pattern with 89.38% 	Forward time: 	 0.12 sec
2023-03-28 18:54:03,802 			Loss:    1.122e-02    			Backward time: 	 0.03 sec 
2023-03-28 18:54:03,952 			Learning rate: weights:   1.000e-09    
2023-03-28 18:54:03,952 			Last test performance: 89.74%
2023-03-28 18:54:03,952 ----------------
2023-03-28 18:54:04,091   98  =>  85   		Training 486 pattern with 89.58% 	Forward time: 	 0.11 sec
2023-03-28 18:54:04,091 			Loss:    1.111e-02    			Backward time: 	 0.03 sec 
2023-03-28 18:54:04,258 			Learning rate: weights:   1.000e-09    
2023-03-28 18:54:04,258 			Last test performance: 89.74%
2023-03-28 18:54:04,258 ----------------
2023-03-28 18:54:04,445   98  =>  86   		Training 486 pattern with 87.29% 	Forward time: 	 0.13 sec
2023-03-28 18:54:04,445 			Loss:    1.240e-02    			Backward time: 	 0.05 sec 
2023-03-28 18:54:04,541 			Learning rate: weights:   1.000e-09    
2023-03-28 18:54:04,541 			Last test performance: 89.74%
2023-03-28 18:54:04,541 ----------------
2023-03-28 18:54:04,740   98  =>  87   		Training 486 pattern with 91.04% 	Forward time: 	 0.16 sec
2023-03-28 18:54:04,740 			Loss:    1.023e-02    			Backward time: 	 0.03 sec 
2023-03-28 18:54:04,814 			Learning rate: weights:   1.000e-09    
2023-03-28 18:54:04,814 			Last test performance: 89.74%
2023-03-28 18:54:04,814 ----------------
2023-03-28 18:54:05,013   98  =>  88   		Training 486 pattern with 90.00% 	Forward time: 	 0.17 sec
2023-03-28 18:54:05,013 			Loss:    1.034e-02    			Backward time: 	 0.02 sec 
2023-03-28 18:54:05,112 			Learning rate: weights:   1.000e-09    
2023-03-28 18:54:05,112 			Last test performance: 89.74%
2023-03-28 18:54:05,112 ----------------
2023-03-28 18:54:05,247   98  =>  89   		Training 486 pattern with 90.62% 	Forward time: 	 0.12 sec
2023-03-28 18:54:05,247 			Loss:    1.126e-02    			Backward time: 	 0.01 sec 
2023-03-28 18:54:05,309 			Learning rate: weights:   1.000e-09    
2023-03-28 18:54:05,311 			Last test performance: 89.74%
2023-03-28 18:54:05,311 ----------------
2023-03-28 18:54:05,484   98  =>  90   		Training 486 pattern with 90.42% 	Forward time: 	 0.16 sec
2023-03-28 18:54:05,484 			Loss:    1.055e-02    			Backward time: 	 0.01 sec 
2023-03-28 18:54:05,637 			Learning rate: weights:   1.000e-09    
2023-03-28 18:54:05,637 			Last test performance: 89.74%
2023-03-28 18:54:05,637 ----------------
2023-03-28 18:54:05,838   98  =>  91   		Training 486 pattern with 86.67% 	Forward time: 	 0.18 sec
2023-03-28 18:54:05,838 			Loss:    1.316e-02    			Backward time: 	 0.01 sec 
2023-03-28 18:54:05,959 			Learning rate: weights:   1.000e-09    
2023-03-28 18:54:05,959 			Last test performance: 89.74%
2023-03-28 18:54:05,959 ----------------
2023-03-28 18:54:06,135   98  =>  92   		Training 486 pattern with 86.67% 	Forward time: 	 0.15 sec
2023-03-28 18:54:06,135 			Loss:    1.368e-02    			Backward time: 	 0.02 sec 
2023-03-28 18:54:06,263 			Learning rate: weights:   1.000e-09    
2023-03-28 18:54:06,263 			Last test performance: 89.74%
2023-03-28 18:54:06,263 ----------------
2023-03-28 18:54:06,442   98  =>  93   		Training 486 pattern with 90.00% 	Forward time: 	 0.16 sec
2023-03-28 18:54:06,442 			Loss:    1.223e-02    			Backward time: 	 0.01 sec 
2023-03-28 18:54:06,523 			Learning rate: weights:   1.000e-09    
2023-03-28 18:54:06,523 			Last test performance: 89.74%
2023-03-28 18:54:06,523 ----------------
2023-03-28 18:54:06,750   98  =>  94   		Training 486 pattern with 89.58% 	Forward time: 	 0.19 sec
2023-03-28 18:54:06,750 			Loss:    1.200e-02    			Backward time: 	 0.03 sec 
2023-03-28 18:54:06,876 			Learning rate: weights:   1.000e-09    
2023-03-28 18:54:06,876 			Last test performance: 89.74%
2023-03-28 18:54:06,876 ----------------
2023-03-28 18:54:07,079   98  =>  95   		Training 486 pattern with 92.08% 	Forward time: 	 0.17 sec
2023-03-28 18:54:07,079 			Loss:    9.879e-03    			Backward time: 	 0.02 sec 
2023-03-28 18:54:07,171 			Learning rate: weights:   1.000e-09    
2023-03-28 18:54:07,171 			Last test performance: 89.74%
2023-03-28 18:54:07,171 ----------------
2023-03-28 18:54:07,366   98  =>  96   		Training 486 pattern with 89.17% 	Forward time: 	 0.16 sec
2023-03-28 18:54:07,366 			Loss:    1.288e-02    			Backward time: 	 0.03 sec 
2023-03-28 18:54:07,502 			Learning rate: weights:   1.000e-09    
2023-03-28 18:54:07,502 			Last test performance: 89.74%
2023-03-28 18:54:07,502 ----------------
2023-03-28 18:54:07,625   98  =>  97   		Training 486 pattern with 88.33% 	Forward time: 	 0.11 sec
2023-03-28 18:54:07,626 			Loss:    1.193e-02    			Backward time: 	 0.01 sec 
2023-03-28 18:54:07,693 			Learning rate: weights:   1.000e-09    
2023-03-28 18:54:07,693 			Last test performance: 89.74%
2023-03-28 18:54:07,693 ----------------
2023-03-28 18:54:07,836   98  =>  98   		Training 486 pattern with 88.75% 	Forward time: 	 0.12 sec
2023-03-28 18:54:07,836 			Loss:    1.157e-02    			Backward time: 	 0.01 sec 
2023-03-28 18:54:07,885 			Learning rate: weights:   1.000e-09    
2023-03-28 18:54:07,885 			Last test performance: 89.74%
2023-03-28 18:54:07,885 ----------------
2023-03-28 18:54:08,030   98  =>  99   		Training 486 pattern with 89.79% 	Forward time: 	 0.12 sec
2023-03-28 18:54:08,030 			Loss:    1.101e-02    			Backward time: 	 0.02 sec 
2023-03-28 18:54:08,106 			Learning rate: weights:   1.000e-09    
2023-03-28 18:54:08,106 			Last test performance: 89.74%
2023-03-28 18:54:08,106 ----------------
2023-03-28 18:54:08,275   98  => 100   		Training 486 pattern with 89.79% 	Forward time: 	 0.12 sec
2023-03-28 18:54:08,275 			Loss:    1.103e-02    			Backward time: 	 0.05 sec 
2023-03-28 18:54:08,394 			Learning rate: weights:   1.000e-09    
2023-03-28 18:54:08,394 			Last test performance: 89.74%
2023-03-28 18:54:08,394 ----------------
2023-03-28 18:54:08,610   98  => 101   		Training 486 pattern with 89.17% 	Forward time: 	 0.18 sec
2023-03-28 18:54:08,610 			Loss:    1.277e-02    			Backward time: 	 0.03 sec 
2023-03-28 18:54:08,725 			Learning rate: weights:   1.000e-09    
2023-03-28 18:54:08,725 			Last test performance: 89.74%
2023-03-28 18:54:08,725 ----------------
2023-03-28 18:54:08,927   98  => 102   		Training 486 pattern with 90.42% 	Forward time: 	 0.17 sec
2023-03-28 18:54:08,927 			Loss:    1.103e-02    			Backward time: 	 0.02 sec 
2023-03-28 18:54:09,031 			Learning rate: weights:   1.000e-09    
2023-03-28 18:54:09,031 			Last test performance: 89.74%
2023-03-28 18:54:09,031 ----------------
2023-03-28 18:54:09,239   98  => 103   		Training 486 pattern with 87.92% 	Forward time: 	 0.17 sec
2023-03-28 18:54:09,239 			Loss:    1.375e-02    			Backward time: 	 0.03 sec 
2023-03-28 18:54:09,348 			Learning rate: weights:   1.000e-09    
2023-03-28 18:54:09,348 			Last test performance: 89.74%
2023-03-28 18:54:09,348 ----------------
2023-03-28 18:54:09,542   98  => 104   		Training 486 pattern with 85.83% 	Forward time: 	 0.17 sec
2023-03-28 18:54:09,542 			Loss:    1.381e-02    			Backward time: 	 0.02 sec 
2023-03-28 18:54:09,647 			Learning rate: weights:   1.000e-09    
2023-03-28 18:54:09,647 			Last test performance: 89.74%
2023-03-28 18:54:09,647 ----------------
2023-03-28 18:54:09,800   98  => 105   		Training 486 pattern with 91.25% 	Forward time: 	 0.11 sec
2023-03-28 18:54:09,800 			Loss:    1.136e-02    			Backward time: 	 0.04 sec 
2023-03-28 18:54:09,838 			Learning rate: weights:   1.000e-09    
2023-03-28 18:54:09,838 			Last test performance: 89.74%
2023-03-28 18:54:09,838 ----------------
2023-03-28 18:54:10,065   98  => 106   		Training 486 pattern with 91.88% 	Forward time: 	 0.17 sec
2023-03-28 18:54:10,065 			Loss:    9.464e-03    			Backward time: 	 0.05 sec 
2023-03-28 18:54:10,142 			Learning rate: weights:   1.000e-09    
2023-03-28 18:54:10,142 			Last test performance: 89.74%
2023-03-28 18:54:10,142 ----------------
2023-03-28 18:54:10,273   98  => 107   		Training 486 pattern with 89.17% 	Forward time: 	 0.12 sec
2023-03-28 18:54:10,273 			Loss:    1.185e-02    			Backward time: 	 0.01 sec 
2023-03-28 18:54:10,318 			Learning rate: weights:   1.000e-09    
2023-03-28 18:54:10,318 			Last test performance: 89.74%
2023-03-28 18:54:10,318 ----------------
2023-03-28 18:54:10,513   98  => 108   		Training 486 pattern with 90.00% 	Forward time: 	 0.17 sec
2023-03-28 18:54:10,513 			Loss:    1.088e-02    			Backward time: 	 0.01 sec 
2023-03-28 18:54:10,696 			Learning rate: weights:   1.000e-09    
2023-03-28 18:54:10,696 			Last test performance: 89.74%
2023-03-28 18:54:10,696 ----------------
2023-03-28 18:54:10,887   98  => 109   		Training 486 pattern with 90.00% 	Forward time: 	 0.14 sec
2023-03-28 18:54:10,887 			Loss:    1.203e-02    			Backward time: 	 0.04 sec 
2023-03-28 18:54:10,991 			Learning rate: weights:   1.000e-09    
2023-03-28 18:54:10,991 			Last test performance: 89.74%
2023-03-28 18:54:10,991 ----------------
2023-03-28 18:54:11,119   98  => 110   		Training 486 pattern with 88.75% 	Forward time: 	 0.11 sec
2023-03-28 18:54:11,119 			Loss:    1.403e-02    			Backward time: 	 0.01 sec 
2023-03-28 18:54:11,191 			Learning rate: weights:   1.000e-09    
2023-03-28 18:54:11,191 			Last test performance: 89.74%
2023-03-28 18:54:11,191 ----------------
2023-03-28 18:54:11,387   98  => 111   		Training 486 pattern with 91.46% 	Forward time: 	 0.17 sec
2023-03-28 18:54:11,387 			Loss:    9.740e-03    			Backward time: 	 0.01 sec 
2023-03-28 18:54:11,489 			Learning rate: weights:   1.000e-09    
2023-03-28 18:54:11,489 			Last test performance: 89.74%
2023-03-28 18:54:11,489 ----------------
2023-03-28 18:54:11,687   98  => 112   		Training 486 pattern with 92.29% 	Forward time: 	 0.15 sec
2023-03-28 18:54:11,687 			Loss:    9.591e-03    			Backward time: 	 0.04 sec 
2023-03-28 18:54:11,773 			Learning rate: weights:   1.000e-09    
2023-03-28 18:54:11,773 			Last test performance: 89.74%
2023-03-28 18:54:11,773 ----------------
2023-03-28 18:54:11,993   98  => 113   		Training 486 pattern with 87.29% 	Forward time: 	 0.18 sec
2023-03-28 18:54:11,993 			Loss:    1.304e-02    			Backward time: 	 0.03 sec 
2023-03-28 18:54:12,061 			Learning rate: weights:   1.000e-09    
2023-03-28 18:54:12,061 			Last test performance: 89.74%
2023-03-28 18:54:12,061 ----------------
2023-03-28 18:54:12,289   98  => 114   		Training 486 pattern with 90.62% 	Forward time: 	 0.18 sec
2023-03-28 18:54:12,289 			Loss:    1.034e-02    			Backward time: 	 0.04 sec 
2023-03-28 18:54:12,384 			Learning rate: weights:   1.000e-09    
2023-03-28 18:54:12,384 			Last test performance: 89.74%
2023-03-28 18:54:12,384 ----------------
2023-03-28 18:54:12,581   98  => 115   		Training 486 pattern with 90.42% 	Forward time: 	 0.15 sec
2023-03-28 18:54:12,582 			Loss:    1.091e-02    			Backward time: 	 0.03 sec 
2023-03-28 18:54:12,622 			Learning rate: weights:   1.000e-09    
2023-03-28 18:54:12,622 			Last test performance: 89.74%
2023-03-28 18:54:12,622 ----------------
2023-03-28 18:54:12,757   98  => 116   		Training 486 pattern with 88.75% 	Forward time: 	 0.12 sec
2023-03-28 18:54:12,757 			Loss:    1.211e-02    			Backward time: 	 0.01 sec 
2023-03-28 18:54:12,867 			Learning rate: weights:   1.000e-09    
2023-03-28 18:54:12,867 			Last test performance: 89.74%
2023-03-28 18:54:12,867 ----------------
2023-03-28 18:54:13,029   98  => 117   		Training 486 pattern with 90.00% 	Forward time: 	 0.13 sec
2023-03-28 18:54:13,029 			Loss:    9.647e-03    			Backward time: 	 0.02 sec 
2023-03-28 18:54:13,082 			Learning rate: weights:   1.000e-09    
2023-03-28 18:54:13,082 			Last test performance: 89.74%
2023-03-28 18:54:13,082 ----------------
2023-03-28 18:54:13,273   98  => 118   		Training 486 pattern with 88.54% 	Forward time: 	 0.16 sec
2023-03-28 18:54:13,273 			Loss:    1.233e-02    			Backward time: 	 0.02 sec 
2023-03-28 18:54:13,357 			Learning rate: weights:   1.000e-09    
2023-03-28 18:54:13,357 			Last test performance: 89.74%
2023-03-28 18:54:13,357 ----------------
2023-03-28 18:54:13,497   98  => 119   		Training 486 pattern with 92.08% 	Forward time: 	 0.12 sec
2023-03-28 18:54:13,497 			Loss:    9.102e-03    			Backward time: 	 0.01 sec 
2023-03-28 18:54:13,578 			Learning rate: weights:   1.000e-09    
2023-03-28 18:54:13,578 			Last test performance: 89.74%
2023-03-28 18:54:13,578 ----------------
2023-03-28 18:54:13,733   98  => 120   		Training 486 pattern with 92.92% 	Forward time: 	 0.13 sec
2023-03-28 18:54:13,733 			Loss:    9.045e-03    			Backward time: 	 0.01 sec 
2023-03-28 18:54:13,937 			Learning rate: weights:   1.000e-09    
2023-03-28 18:54:13,937 			Last test performance: 89.74%
2023-03-28 18:54:13,937 ----------------
2023-03-28 18:54:14,094   98  => 121   		Training 486 pattern with 89.17% 	Forward time: 	 0.11 sec
2023-03-28 18:54:14,094 			Loss:    1.140e-02    			Backward time: 	 0.04 sec 
2023-03-28 18:54:14,246 			Learning rate: weights:   1.000e-09    
2023-03-28 18:54:14,246 			Last test performance: 89.74%
2023-03-28 18:54:14,246 ----------------
2023-03-28 18:54:14,417   98  => 122   		Training 486 pattern with 91.25% 	Forward time: 	 0.15 sec
2023-03-28 18:54:14,417 			Loss:    9.644e-03    			Backward time: 	 0.02 sec 
2023-03-28 18:54:14,518 			Learning rate: weights:   1.000e-09    
2023-03-28 18:54:14,518 			Last test performance: 89.74%
2023-03-28 18:54:14,518 ----------------
2023-03-28 18:54:14,688   98  => 123   		Training 486 pattern with 89.17% 	Forward time: 	 0.13 sec
2023-03-28 18:54:14,688 			Loss:    1.279e-02    			Backward time: 	 0.03 sec 
2023-03-28 18:54:14,858 			Learning rate: weights:   1.000e-09    
2023-03-28 18:54:14,858 			Last test performance: 89.74%
2023-03-28 18:54:14,858 ----------------
2023-03-28 18:54:15,050   98  => 124   		Training 486 pattern with 89.58% 	Forward time: 	 0.18 sec
2023-03-28 18:54:15,050 			Loss:    1.256e-02    			Backward time: 	 0.01 sec 
2023-03-28 18:54:15,159 
2023-03-28 18:54:15,159 Testing:
2023-03-28 18:54:15,164 		24 of 10000 with 87.50% 	 Time used:  0.00 sec
2023-03-28 18:54:15,170 		48 of 10000 with 81.25% 	 Time used:  0.01 sec
2023-03-28 18:54:15,175 		72 of 10000 with 80.56% 	 Time used:  0.00 sec
2023-03-28 18:54:15,179 		96 of 10000 with 83.33% 	 Time used:  0.00 sec
2023-03-28 18:54:15,184 		120 of 10000 with 85.83% 	 Time used:  0.00 sec
2023-03-28 18:54:15,188 		144 of 10000 with 87.50% 	 Time used:  0.00 sec
2023-03-28 18:54:15,192 		168 of 10000 with 88.10% 	 Time used:  0.00 sec
2023-03-28 18:54:15,197 		192 of 10000 with 89.06% 	 Time used:  0.00 sec
2023-03-28 18:54:15,204 		216 of 10000 with 89.81% 	 Time used:  0.01 sec
2023-03-28 18:54:15,212 		240 of 10000 with 90.83% 	 Time used:  0.01 sec
2023-03-28 18:54:15,219 		264 of 10000 with 90.91% 	 Time used:  0.01 sec
2023-03-28 18:54:15,230 		288 of 10000 with 90.62% 	 Time used:  0.01 sec
2023-03-28 18:54:15,240 		312 of 10000 with 91.03% 	 Time used:  0.01 sec
2023-03-28 18:54:15,248 		336 of 10000 with 90.77% 	 Time used:  0.01 sec
2023-03-28 18:54:15,255 		360 of 10000 with 91.39% 	 Time used:  0.01 sec
2023-03-28 18:54:15,273 		384 of 10000 with 90.89% 	 Time used:  0.02 sec
2023-03-28 18:54:15,285 		408 of 10000 with 90.93% 	 Time used:  0.01 sec
2023-03-28 18:54:15,289 		432 of 10000 with 90.97% 	 Time used:  0.00 sec
2023-03-28 18:54:15,293 		456 of 10000 with 90.79% 	 Time used:  0.00 sec
2023-03-28 18:54:15,297 		480 of 10000 with 90.62% 	 Time used:  0.00 sec
2023-03-28 18:54:15,301 		504 of 10000 with 90.67% 	 Time used:  0.00 sec
2023-03-28 18:54:15,304 		528 of 10000 with 90.53% 	 Time used:  0.00 sec
2023-03-28 18:54:15,308 		552 of 10000 with 90.58% 	 Time used:  0.00 sec
2023-03-28 18:54:15,312 		576 of 10000 with 90.62% 	 Time used:  0.00 sec
2023-03-28 18:54:15,315 		600 of 10000 with 90.33% 	 Time used:  0.00 sec
2023-03-28 18:54:15,317 		624 of 10000 with 90.38% 	 Time used:  0.00 sec
2023-03-28 18:54:15,320 		648 of 10000 with 90.28% 	 Time used:  0.00 sec
2023-03-28 18:54:15,322 		672 of 10000 with 90.18% 	 Time used:  0.00 sec
2023-03-28 18:54:15,324 		696 of 10000 with 90.09% 	 Time used:  0.00 sec
2023-03-28 18:54:15,327 		720 of 10000 with 89.86% 	 Time used:  0.00 sec
2023-03-28 18:54:15,329 		744 of 10000 with 89.92% 	 Time used:  0.00 sec
2023-03-28 18:54:15,331 		768 of 10000 with 89.84% 	 Time used:  0.00 sec
2023-03-28 18:54:15,334 		792 of 10000 with 90.03% 	 Time used:  0.00 sec
2023-03-28 18:54:15,336 		816 of 10000 with 89.95% 	 Time used:  0.00 sec
2023-03-28 18:54:15,338 		840 of 10000 with 90.00% 	 Time used:  0.00 sec
2023-03-28 18:54:15,340 		864 of 10000 with 90.05% 	 Time used:  0.00 sec
2023-03-28 18:54:15,343 		888 of 10000 with 90.20% 	 Time used:  0.00 sec
2023-03-28 18:54:15,345 		912 of 10000 with 90.13% 	 Time used:  0.00 sec
2023-03-28 18:54:15,347 		936 of 10000 with 90.28% 	 Time used:  0.00 sec
2023-03-28 18:54:15,349 		960 of 10000 with 90.21% 	 Time used:  0.00 sec
2023-03-28 18:54:15,352 		984 of 10000 with 89.84% 	 Time used:  0.00 sec
2023-03-28 18:54:15,354 		1008 of 10000 with 89.78% 	 Time used:  0.00 sec
2023-03-28 18:54:15,356 		1032 of 10000 with 89.83% 	 Time used:  0.00 sec
2023-03-28 18:54:15,358 		1056 of 10000 with 89.77% 	 Time used:  0.00 sec
2023-03-28 18:54:15,361 		1080 of 10000 with 89.72% 	 Time used:  0.00 sec
2023-03-28 18:54:15,363 		1104 of 10000 with 89.76% 	 Time used:  0.00 sec
2023-03-28 18:54:15,365 		1128 of 10000 with 89.72% 	 Time used:  0.00 sec
2023-03-28 18:54:15,367 		1152 of 10000 with 89.76% 	 Time used:  0.00 sec
2023-03-28 18:54:15,369 		1176 of 10000 with 89.54% 	 Time used:  0.00 sec
2023-03-28 18:54:15,372 		1200 of 10000 with 89.42% 	 Time used:  0.00 sec
2023-03-28 18:54:15,374 		1224 of 10000 with 89.54% 	 Time used:  0.00 sec
2023-03-28 18:54:15,376 		1248 of 10000 with 89.42% 	 Time used:  0.00 sec
2023-03-28 18:54:15,378 		1272 of 10000 with 89.47% 	 Time used:  0.00 sec
2023-03-28 18:54:15,380 		1296 of 10000 with 89.58% 	 Time used:  0.00 sec
2023-03-28 18:54:15,383 		1320 of 10000 with 89.47% 	 Time used:  0.00 sec
2023-03-28 18:54:15,385 		1344 of 10000 with 89.51% 	 Time used:  0.00 sec
2023-03-28 18:54:15,387 		1368 of 10000 with 89.55% 	 Time used:  0.00 sec
2023-03-28 18:54:15,390 		1392 of 10000 with 89.66% 	 Time used:  0.00 sec
2023-03-28 18:54:15,392 		1416 of 10000 with 89.69% 	 Time used:  0.00 sec
2023-03-28 18:54:15,394 		1440 of 10000 with 89.79% 	 Time used:  0.00 sec
2023-03-28 18:54:15,396 		1464 of 10000 with 89.82% 	 Time used:  0.00 sec
2023-03-28 18:54:15,398 		1488 of 10000 with 89.85% 	 Time used:  0.00 sec
2023-03-28 18:54:15,401 		1512 of 10000 with 89.95% 	 Time used:  0.00 sec
2023-03-28 18:54:15,403 		1536 of 10000 with 89.97% 	 Time used:  0.00 sec
2023-03-28 18:54:15,405 		1560 of 10000 with 90.06% 	 Time used:  0.00 sec
2023-03-28 18:54:15,407 		1584 of 10000 with 90.21% 	 Time used:  0.00 sec
2023-03-28 18:54:15,409 		1608 of 10000 with 90.17% 	 Time used:  0.00 sec
2023-03-28 18:54:15,412 		1632 of 10000 with 90.07% 	 Time used:  0.00 sec
2023-03-28 18:54:15,414 		1656 of 10000 with 89.92% 	 Time used:  0.00 sec
2023-03-28 18:54:15,416 		1680 of 10000 with 89.94% 	 Time used:  0.00 sec
2023-03-28 18:54:15,418 		1704 of 10000 with 90.08% 	 Time used:  0.00 sec
2023-03-28 18:54:15,420 		1728 of 10000 with 90.10% 	 Time used:  0.00 sec
2023-03-28 18:54:15,422 		1752 of 10000 with 90.13% 	 Time used:  0.00 sec
2023-03-28 18:54:15,425 		1776 of 10000 with 90.20% 	 Time used:  0.00 sec
2023-03-28 18:54:15,427 		1800 of 10000 with 90.28% 	 Time used:  0.00 sec
2023-03-28 18:54:15,429 		1824 of 10000 with 90.35% 	 Time used:  0.00 sec
2023-03-28 18:54:15,431 		1848 of 10000 with 90.31% 	 Time used:  0.00 sec
2023-03-28 18:54:15,433 		1872 of 10000 with 90.28% 	 Time used:  0.00 sec
2023-03-28 18:54:15,436 		1896 of 10000 with 90.30% 	 Time used:  0.00 sec
2023-03-28 18:54:15,438 		1920 of 10000 with 90.36% 	 Time used:  0.00 sec
2023-03-28 18:54:15,440 		1944 of 10000 with 90.38% 	 Time used:  0.00 sec
2023-03-28 18:54:15,442 		1968 of 10000 with 90.40% 	 Time used:  0.00 sec
2023-03-28 18:54:15,444 		1992 of 10000 with 90.36% 	 Time used:  0.00 sec
2023-03-28 18:54:15,446 		2016 of 10000 with 90.38% 	 Time used:  0.00 sec
2023-03-28 18:54:15,449 		2040 of 10000 with 90.29% 	 Time used:  0.00 sec
2023-03-28 18:54:15,451 		2064 of 10000 with 90.41% 	 Time used:  0.00 sec
2023-03-28 18:54:15,453 		2088 of 10000 with 90.33% 	 Time used:  0.00 sec
2023-03-28 18:54:15,456 		2112 of 10000 with 90.29% 	 Time used:  0.00 sec
2023-03-28 18:54:15,459 		2136 of 10000 with 90.40% 	 Time used:  0.00 sec
2023-03-28 18:54:15,461 		2160 of 10000 with 90.42% 	 Time used:  0.00 sec
2023-03-28 18:54:15,463 		2184 of 10000 with 90.48% 	 Time used:  0.00 sec
2023-03-28 18:54:15,466 		2208 of 10000 with 90.49% 	 Time used:  0.00 sec
2023-03-28 18:54:15,468 		2232 of 10000 with 90.59% 	 Time used:  0.00 sec
2023-03-28 18:54:15,470 		2256 of 10000 with 90.60% 	 Time used:  0.00 sec
2023-03-28 18:54:15,472 		2280 of 10000 with 90.57% 	 Time used:  0.00 sec
2023-03-28 18:54:15,475 		2304 of 10000 with 90.45% 	 Time used:  0.00 sec
2023-03-28 18:54:15,477 		2328 of 10000 with 90.29% 	 Time used:  0.00 sec
2023-03-28 18:54:15,479 		2352 of 10000 with 90.35% 	 Time used:  0.00 sec
2023-03-28 18:54:15,482 		2376 of 10000 with 90.36% 	 Time used:  0.00 sec
2023-03-28 18:54:15,484 		2400 of 10000 with 90.38% 	 Time used:  0.00 sec
2023-03-28 18:54:15,486 		2424 of 10000 with 90.43% 	 Time used:  0.00 sec
2023-03-28 18:54:15,489 		2448 of 10000 with 90.36% 	 Time used:  0.00 sec
2023-03-28 18:54:15,494 		2472 of 10000 with 90.45% 	 Time used:  0.01 sec
2023-03-28 18:54:15,497 		2496 of 10000 with 90.30% 	 Time used:  0.00 sec
2023-03-28 18:54:15,500 		2520 of 10000 with 90.32% 	 Time used:  0.00 sec
2023-03-28 18:54:15,502 		2544 of 10000 with 90.33% 	 Time used:  0.00 sec
2023-03-28 18:54:15,504 		2568 of 10000 with 90.34% 	 Time used:  0.00 sec
2023-03-28 18:54:15,506 		2592 of 10000 with 90.35% 	 Time used:  0.00 sec
2023-03-28 18:54:15,508 		2616 of 10000 with 90.29% 	 Time used:  0.00 sec
2023-03-28 18:54:15,511 		2640 of 10000 with 90.23% 	 Time used:  0.00 sec
2023-03-28 18:54:15,513 		2664 of 10000 with 90.20% 	 Time used:  0.00 sec
2023-03-28 18:54:15,515 		2688 of 10000 with 90.25% 	 Time used:  0.00 sec
2023-03-28 18:54:15,518 		2712 of 10000 with 90.23% 	 Time used:  0.00 sec
2023-03-28 18:54:15,520 		2736 of 10000 with 90.17% 	 Time used:  0.00 sec
2023-03-28 18:54:15,522 		2760 of 10000 with 90.22% 	 Time used:  0.00 sec
2023-03-28 18:54:15,524 		2784 of 10000 with 90.16% 	 Time used:  0.00 sec
2023-03-28 18:54:15,526 		2808 of 10000 with 90.17% 	 Time used:  0.00 sec
2023-03-28 18:54:15,529 		2832 of 10000 with 90.22% 	 Time used:  0.00 sec
2023-03-28 18:54:15,531 		2856 of 10000 with 90.23% 	 Time used:  0.00 sec
2023-03-28 18:54:15,533 		2880 of 10000 with 90.17% 	 Time used:  0.00 sec
2023-03-28 18:54:15,535 		2904 of 10000 with 90.15% 	 Time used:  0.00 sec
2023-03-28 18:54:15,537 		2928 of 10000 with 90.03% 	 Time used:  0.00 sec
2023-03-28 18:54:15,540 		2952 of 10000 with 90.04% 	 Time used:  0.00 sec
2023-03-28 18:54:15,542 		2976 of 10000 with 90.02% 	 Time used:  0.00 sec
2023-03-28 18:54:15,544 		3000 of 10000 with 89.97% 	 Time used:  0.00 sec
2023-03-28 18:54:15,546 		3024 of 10000 with 89.91% 	 Time used:  0.00 sec
2023-03-28 18:54:15,548 		3048 of 10000 with 89.86% 	 Time used:  0.00 sec
2023-03-28 18:54:15,551 		3072 of 10000 with 89.91% 	 Time used:  0.00 sec
2023-03-28 18:54:15,553 		3096 of 10000 with 89.92% 	 Time used:  0.00 sec
2023-03-28 18:54:15,556 		3120 of 10000 with 89.94% 	 Time used:  0.00 sec
2023-03-28 18:54:15,559 		3144 of 10000 with 89.98% 	 Time used:  0.00 sec
2023-03-28 18:54:15,563 		3168 of 10000 with 90.03% 	 Time used:  0.00 sec
2023-03-28 18:54:15,566 		3192 of 10000 with 89.94% 	 Time used:  0.00 sec
2023-03-28 18:54:15,569 		3216 of 10000 with 89.93% 	 Time used:  0.00 sec
2023-03-28 18:54:15,572 		3240 of 10000 with 89.88% 	 Time used:  0.00 sec
2023-03-28 18:54:15,590 		3264 of 10000 with 89.80% 	 Time used:  0.02 sec
2023-03-28 18:54:15,597 		3288 of 10000 with 89.78% 	 Time used:  0.01 sec
2023-03-28 18:54:15,616 		3312 of 10000 with 89.76% 	 Time used:  0.02 sec
2023-03-28 18:54:15,619 		3336 of 10000 with 89.75% 	 Time used:  0.00 sec
2023-03-28 18:54:15,623 		3360 of 10000 with 89.76% 	 Time used:  0.00 sec
2023-03-28 18:54:15,626 		3384 of 10000 with 89.75% 	 Time used:  0.00 sec
2023-03-28 18:54:15,640 		3408 of 10000 with 89.76% 	 Time used:  0.01 sec
2023-03-28 18:54:15,643 		3432 of 10000 with 89.77% 	 Time used:  0.00 sec
2023-03-28 18:54:15,654 		3456 of 10000 with 89.79% 	 Time used:  0.01 sec
2023-03-28 18:54:15,668 		3480 of 10000 with 89.74% 	 Time used:  0.01 sec
2023-03-28 18:54:15,672 		3504 of 10000 with 89.61% 	 Time used:  0.00 sec
2023-03-28 18:54:15,675 		3528 of 10000 with 89.65% 	 Time used:  0.00 sec
2023-03-28 18:54:15,678 		3552 of 10000 with 89.64% 	 Time used:  0.00 sec
2023-03-28 18:54:15,682 		3576 of 10000 with 89.63% 	 Time used:  0.00 sec
2023-03-28 18:54:15,685 		3600 of 10000 with 89.64% 	 Time used:  0.00 sec
2023-03-28 18:54:15,689 		3624 of 10000 with 89.62% 	 Time used:  0.00 sec
2023-03-28 18:54:15,692 		3648 of 10000 with 89.61% 	 Time used:  0.00 sec
2023-03-28 18:54:15,696 		3672 of 10000 with 89.60% 	 Time used:  0.00 sec
2023-03-28 18:54:15,699 		3696 of 10000 with 89.58% 	 Time used:  0.00 sec
2023-03-28 18:54:15,703 		3720 of 10000 with 89.60% 	 Time used:  0.00 sec
2023-03-28 18:54:15,706 		3744 of 10000 with 89.50% 	 Time used:  0.00 sec
2023-03-28 18:54:15,708 		3768 of 10000 with 89.54% 	 Time used:  0.00 sec
2023-03-28 18:54:15,710 		3792 of 10000 with 89.53% 	 Time used:  0.00 sec
2023-03-28 18:54:15,712 		3816 of 10000 with 89.47% 	 Time used:  0.00 sec
2023-03-28 18:54:15,715 		3840 of 10000 with 89.45% 	 Time used:  0.00 sec
2023-03-28 18:54:15,717 		3864 of 10000 with 89.49% 	 Time used:  0.00 sec
2023-03-28 18:54:15,719 		3888 of 10000 with 89.43% 	 Time used:  0.00 sec
2023-03-28 18:54:15,721 		3912 of 10000 with 89.44% 	 Time used:  0.00 sec
2023-03-28 18:54:15,723 		3936 of 10000 with 89.46% 	 Time used:  0.00 sec
2023-03-28 18:54:15,725 		3960 of 10000 with 89.42% 	 Time used:  0.00 sec
2023-03-28 18:54:15,728 		3984 of 10000 with 89.46% 	 Time used:  0.00 sec
2023-03-28 18:54:15,730 		4008 of 10000 with 89.42% 	 Time used:  0.00 sec
2023-03-28 18:54:15,732 		4032 of 10000 with 89.43% 	 Time used:  0.00 sec
2023-03-28 18:54:15,734 		4056 of 10000 with 89.45% 	 Time used:  0.00 sec
2023-03-28 18:54:15,737 		4080 of 10000 with 89.46% 	 Time used:  0.00 sec
2023-03-28 18:54:15,739 		4104 of 10000 with 89.40% 	 Time used:  0.00 sec
2023-03-28 18:54:15,741 		4128 of 10000 with 89.37% 	 Time used:  0.00 sec
2023-03-28 18:54:15,743 		4152 of 10000 with 89.33% 	 Time used:  0.00 sec
2023-03-28 18:54:15,745 		4176 of 10000 with 89.27% 	 Time used:  0.00 sec
2023-03-28 18:54:15,748 		4200 of 10000 with 89.26% 	 Time used:  0.00 sec
2023-03-28 18:54:15,750 		4224 of 10000 with 89.32% 	 Time used:  0.00 sec
2023-03-28 18:54:15,752 		4248 of 10000 with 89.34% 	 Time used:  0.00 sec
2023-03-28 18:54:15,754 		4272 of 10000 with 89.33% 	 Time used:  0.00 sec
2023-03-28 18:54:15,756 		4296 of 10000 with 89.34% 	 Time used:  0.00 sec
2023-03-28 18:54:15,759 		4320 of 10000 with 89.40% 	 Time used:  0.00 sec
2023-03-28 18:54:15,761 		4344 of 10000 with 89.43% 	 Time used:  0.00 sec
2023-03-28 18:54:15,763 		4368 of 10000 with 89.49% 	 Time used:  0.00 sec
2023-03-28 18:54:15,765 		4392 of 10000 with 89.53% 	 Time used:  0.00 sec
2023-03-28 18:54:15,767 		4416 of 10000 with 89.54% 	 Time used:  0.00 sec
2023-03-28 18:54:15,770 		4440 of 10000 with 89.53% 	 Time used:  0.00 sec
2023-03-28 18:54:15,772 		4464 of 10000 with 89.56% 	 Time used:  0.00 sec
2023-03-28 18:54:15,774 		4488 of 10000 with 89.59% 	 Time used:  0.00 sec
2023-03-28 18:54:15,776 		4512 of 10000 with 89.58% 	 Time used:  0.00 sec
2023-03-28 18:54:15,778 		4536 of 10000 with 89.59% 	 Time used:  0.00 sec
2023-03-28 18:54:15,780 		4560 of 10000 with 89.63% 	 Time used:  0.00 sec
2023-03-28 18:54:15,782 		4584 of 10000 with 89.66% 	 Time used:  0.00 sec
2023-03-28 18:54:15,785 		4608 of 10000 with 89.67% 	 Time used:  0.00 sec
2023-03-28 18:54:15,787 		4632 of 10000 with 89.66% 	 Time used:  0.00 sec
2023-03-28 18:54:15,789 		4656 of 10000 with 89.65% 	 Time used:  0.00 sec
2023-03-28 18:54:15,791 		4680 of 10000 with 89.64% 	 Time used:  0.00 sec
2023-03-28 18:54:15,793 		4704 of 10000 with 89.67% 	 Time used:  0.00 sec
2023-03-28 18:54:15,796 		4728 of 10000 with 89.70% 	 Time used:  0.00 sec
2023-03-28 18:54:15,798 		4752 of 10000 with 89.69% 	 Time used:  0.00 sec
2023-03-28 18:54:15,800 		4776 of 10000 with 89.70% 	 Time used:  0.00 sec
2023-03-28 18:54:15,802 		4800 of 10000 with 89.71% 	 Time used:  0.00 sec
2023-03-28 18:54:15,804 		4824 of 10000 with 89.72% 	 Time used:  0.00 sec
2023-03-28 18:54:15,806 		4848 of 10000 with 89.71% 	 Time used:  0.00 sec
2023-03-28 18:54:15,809 		4872 of 10000 with 89.74% 	 Time used:  0.00 sec
2023-03-28 18:54:15,811 		4896 of 10000 with 89.77% 	 Time used:  0.00 sec
2023-03-28 18:54:15,813 		4920 of 10000 with 89.74% 	 Time used:  0.00 sec
2023-03-28 18:54:15,815 		4944 of 10000 with 89.72% 	 Time used:  0.00 sec
2023-03-28 18:54:15,818 		4968 of 10000 with 89.73% 	 Time used:  0.00 sec
2023-03-28 18:54:15,820 		4992 of 10000 with 89.76% 	 Time used:  0.00 sec
2023-03-28 18:54:15,823 		5016 of 10000 with 89.75% 	 Time used:  0.00 sec
2023-03-28 18:54:15,826 		5040 of 10000 with 89.72% 	 Time used:  0.00 sec
2023-03-28 18:54:15,828 		5064 of 10000 with 89.73% 	 Time used:  0.00 sec
2023-03-28 18:54:15,830 		5088 of 10000 with 89.70% 	 Time used:  0.00 sec
2023-03-28 18:54:15,832 		5112 of 10000 with 89.71% 	 Time used:  0.00 sec
2023-03-28 18:54:15,834 		5136 of 10000 with 89.74% 	 Time used:  0.00 sec
2023-03-28 18:54:15,837 		5160 of 10000 with 89.75% 	 Time used:  0.00 sec
2023-03-28 18:54:15,839 		5184 of 10000 with 89.72% 	 Time used:  0.00 sec
2023-03-28 18:54:15,841 		5208 of 10000 with 89.71% 	 Time used:  0.00 sec
2023-03-28 18:54:15,843 		5232 of 10000 with 89.72% 	 Time used:  0.00 sec
2023-03-28 18:54:15,845 		5256 of 10000 with 89.69% 	 Time used:  0.00 sec
2023-03-28 18:54:15,847 		5280 of 10000 with 89.68% 	 Time used:  0.00 sec
2023-03-28 18:54:15,849 		5304 of 10000 with 89.71% 	 Time used:  0.00 sec
2023-03-28 18:54:15,852 		5328 of 10000 with 89.70% 	 Time used:  0.00 sec
2023-03-28 18:54:15,854 		5352 of 10000 with 89.69% 	 Time used:  0.00 sec
2023-03-28 18:54:15,856 		5376 of 10000 with 89.73% 	 Time used:  0.00 sec
2023-03-28 18:54:15,858 		5400 of 10000 with 89.78% 	 Time used:  0.00 sec
2023-03-28 18:54:15,861 		5424 of 10000 with 89.80% 	 Time used:  0.00 sec
2023-03-28 18:54:15,863 		5448 of 10000 with 89.79% 	 Time used:  0.00 sec
2023-03-28 18:54:15,865 		5472 of 10000 with 89.77% 	 Time used:  0.00 sec
2023-03-28 18:54:15,868 		5496 of 10000 with 89.77% 	 Time used:  0.00 sec
2023-03-28 18:54:15,870 		5520 of 10000 with 89.75% 	 Time used:  0.00 sec
2023-03-28 18:54:15,872 		5544 of 10000 with 89.72% 	 Time used:  0.00 sec
2023-03-28 18:54:15,878 		5568 of 10000 with 89.73% 	 Time used:  0.01 sec
2023-03-28 18:54:15,881 		5592 of 10000 with 89.68% 	 Time used:  0.00 sec
2023-03-28 18:54:15,883 		5616 of 10000 with 89.64% 	 Time used:  0.00 sec
2023-03-28 18:54:15,885 		5640 of 10000 with 89.68% 	 Time used:  0.00 sec
2023-03-28 18:54:15,888 		5664 of 10000 with 89.65% 	 Time used:  0.00 sec
2023-03-28 18:54:15,890 		5688 of 10000 with 89.64% 	 Time used:  0.00 sec
2023-03-28 18:54:15,892 		5712 of 10000 with 89.65% 	 Time used:  0.00 sec
2023-03-28 18:54:15,895 		5736 of 10000 with 89.66% 	 Time used:  0.00 sec
2023-03-28 18:54:15,900 		5760 of 10000 with 89.69% 	 Time used:  0.00 sec
2023-03-28 18:54:15,906 		5784 of 10000 with 89.71% 	 Time used:  0.00 sec
2023-03-28 18:54:15,911 		5808 of 10000 with 89.69% 	 Time used:  0.00 sec
2023-03-28 18:54:15,918 		5832 of 10000 with 89.69% 	 Time used:  0.01 sec
2023-03-28 18:54:15,924 		5856 of 10000 with 89.72% 	 Time used:  0.01 sec
2023-03-28 18:54:15,928 		5880 of 10000 with 89.74% 	 Time used:  0.00 sec
2023-03-28 18:54:15,936 		5904 of 10000 with 89.75% 	 Time used:  0.01 sec
2023-03-28 18:54:15,953 		5928 of 10000 with 89.76% 	 Time used:  0.02 sec
2023-03-28 18:54:15,962 		5952 of 10000 with 89.75% 	 Time used:  0.01 sec
2023-03-28 18:54:15,965 		5976 of 10000 with 89.73% 	 Time used:  0.00 sec
2023-03-28 18:54:15,968 		6000 of 10000 with 89.73% 	 Time used:  0.00 sec
2023-03-28 18:54:15,971 		6024 of 10000 with 89.76% 	 Time used:  0.00 sec
2023-03-28 18:54:15,974 		6048 of 10000 with 89.77% 	 Time used:  0.00 sec
2023-03-28 18:54:15,977 		6072 of 10000 with 89.76% 	 Time used:  0.00 sec
2023-03-28 18:54:15,981 		6096 of 10000 with 89.76% 	 Time used:  0.00 sec
2023-03-28 18:54:15,984 		6120 of 10000 with 89.75% 	 Time used:  0.00 sec
2023-03-28 18:54:15,987 		6144 of 10000 with 89.75% 	 Time used:  0.00 sec
2023-03-28 18:54:15,990 		6168 of 10000 with 89.74% 	 Time used:  0.00 sec
2023-03-28 18:54:15,993 		6192 of 10000 with 89.74% 	 Time used:  0.00 sec
2023-03-28 18:54:15,996 		6216 of 10000 with 89.75% 	 Time used:  0.00 sec
2023-03-28 18:54:15,999 		6240 of 10000 with 89.76% 	 Time used:  0.00 sec
2023-03-28 18:54:16,003 		6264 of 10000 with 89.70% 	 Time used:  0.00 sec
2023-03-28 18:54:16,006 		6288 of 10000 with 89.69% 	 Time used:  0.00 sec
2023-03-28 18:54:16,009 		6312 of 10000 with 89.72% 	 Time used:  0.00 sec
2023-03-28 18:54:16,012 		6336 of 10000 with 89.71% 	 Time used:  0.00 sec
2023-03-28 18:54:16,015 		6360 of 10000 with 89.73% 	 Time used:  0.00 sec
2023-03-28 18:54:16,018 		6384 of 10000 with 89.72% 	 Time used:  0.00 sec
2023-03-28 18:54:16,021 		6408 of 10000 with 89.70% 	 Time used:  0.00 sec
2023-03-28 18:54:16,024 		6432 of 10000 with 89.71% 	 Time used:  0.00 sec
2023-03-28 18:54:16,027 		6456 of 10000 with 89.73% 	 Time used:  0.00 sec
2023-03-28 18:54:16,030 		6480 of 10000 with 89.71% 	 Time used:  0.00 sec
2023-03-28 18:54:16,033 		6504 of 10000 with 89.73% 	 Time used:  0.00 sec
2023-03-28 18:54:16,036 		6528 of 10000 with 89.75% 	 Time used:  0.00 sec
2023-03-28 18:54:16,038 		6552 of 10000 with 89.73% 	 Time used:  0.00 sec
2023-03-28 18:54:16,040 		6576 of 10000 with 89.72% 	 Time used:  0.00 sec
2023-03-28 18:54:16,043 		6600 of 10000 with 89.76% 	 Time used:  0.00 sec
2023-03-28 18:54:16,045 		6624 of 10000 with 89.79% 	 Time used:  0.00 sec
2023-03-28 18:54:16,047 		6648 of 10000 with 89.80% 	 Time used:  0.00 sec
2023-03-28 18:54:16,049 		6672 of 10000 with 89.79% 	 Time used:  0.00 sec
2023-03-28 18:54:16,051 		6696 of 10000 with 89.74% 	 Time used:  0.00 sec
2023-03-28 18:54:16,054 		6720 of 10000 with 89.73% 	 Time used:  0.00 sec
2023-03-28 18:54:16,056 		6744 of 10000 with 89.68% 	 Time used:  0.00 sec
2023-03-28 18:54:16,058 		6768 of 10000 with 89.70% 	 Time used:  0.00 sec
2023-03-28 18:54:16,060 		6792 of 10000 with 89.72% 	 Time used:  0.00 sec
2023-03-28 18:54:16,063 		6816 of 10000 with 89.72% 	 Time used:  0.00 sec
2023-03-28 18:54:16,065 		6840 of 10000 with 89.74% 	 Time used:  0.00 sec
2023-03-28 18:54:16,067 		6864 of 10000 with 89.71% 	 Time used:  0.00 sec
2023-03-28 18:54:16,069 		6888 of 10000 with 89.71% 	 Time used:  0.00 sec
2023-03-28 18:54:16,072 		6912 of 10000 with 89.68% 	 Time used:  0.00 sec
2023-03-28 18:54:16,074 		6936 of 10000 with 89.66% 	 Time used:  0.00 sec
2023-03-28 18:54:16,076 		6960 of 10000 with 89.66% 	 Time used:  0.00 sec
2023-03-28 18:54:16,078 		6984 of 10000 with 89.69% 	 Time used:  0.00 sec
2023-03-28 18:54:16,081 		7008 of 10000 with 89.65% 	 Time used:  0.00 sec
2023-03-28 18:54:16,083 		7032 of 10000 with 89.63% 	 Time used:  0.00 sec
2023-03-28 18:54:16,085 		7056 of 10000 with 89.64% 	 Time used:  0.00 sec
2023-03-28 18:54:16,087 		7080 of 10000 with 89.63% 	 Time used:  0.00 sec
2023-03-28 18:54:16,089 		7104 of 10000 with 89.64% 	 Time used:  0.00 sec
2023-03-28 18:54:16,091 		7128 of 10000 with 89.65% 	 Time used:  0.00 sec
2023-03-28 18:54:16,094 		7152 of 10000 with 89.63% 	 Time used:  0.00 sec
2023-03-28 18:54:16,096 		7176 of 10000 with 89.65% 	 Time used:  0.00 sec
2023-03-28 18:54:16,098 		7200 of 10000 with 89.60% 	 Time used:  0.00 sec
2023-03-28 18:54:16,100 		7224 of 10000 with 89.59% 	 Time used:  0.00 sec
2023-03-28 18:54:16,103 		7248 of 10000 with 89.61% 	 Time used:  0.00 sec
2023-03-28 18:54:16,105 		7272 of 10000 with 89.63% 	 Time used:  0.00 sec
2023-03-28 18:54:16,107 		7296 of 10000 with 89.67% 	 Time used:  0.00 sec
2023-03-28 18:54:16,110 		7320 of 10000 with 89.66% 	 Time used:  0.00 sec
2023-03-28 18:54:16,112 		7344 of 10000 with 89.67% 	 Time used:  0.00 sec
2023-03-28 18:54:16,114 		7368 of 10000 with 89.69% 	 Time used:  0.00 sec
2023-03-28 18:54:16,116 		7392 of 10000 with 89.69% 	 Time used:  0.00 sec
2023-03-28 18:54:16,118 		7416 of 10000 with 89.68% 	 Time used:  0.00 sec
2023-03-28 18:54:16,121 		7440 of 10000 with 89.70% 	 Time used:  0.00 sec
2023-03-28 18:54:16,123 		7464 of 10000 with 89.70% 	 Time used:  0.00 sec
2023-03-28 18:54:16,125 		7488 of 10000 with 89.72% 	 Time used:  0.00 sec
2023-03-28 18:54:16,127 		7512 of 10000 with 89.72% 	 Time used:  0.00 sec
2023-03-28 18:54:16,129 		7536 of 10000 with 89.74% 	 Time used:  0.00 sec
2023-03-28 18:54:16,131 		7560 of 10000 with 89.75% 	 Time used:  0.00 sec
2023-03-28 18:54:16,134 		7584 of 10000 with 89.77% 	 Time used:  0.00 sec
2023-03-28 18:54:16,136 		7608 of 10000 with 89.77% 	 Time used:  0.00 sec
2023-03-28 18:54:16,138 		7632 of 10000 with 89.81% 	 Time used:  0.00 sec
2023-03-28 18:54:16,141 		7656 of 10000 with 89.80% 	 Time used:  0.00 sec
2023-03-28 18:54:16,143 		7680 of 10000 with 89.78% 	 Time used:  0.00 sec
2023-03-28 18:54:16,145 		7704 of 10000 with 89.80% 	 Time used:  0.00 sec
2023-03-28 18:54:16,147 		7728 of 10000 with 89.80% 	 Time used:  0.00 sec
2023-03-28 18:54:16,149 		7752 of 10000 with 89.81% 	 Time used:  0.00 sec
2023-03-28 18:54:16,151 		7776 of 10000 with 89.80% 	 Time used:  0.00 sec
2023-03-28 18:54:16,154 		7800 of 10000 with 89.81% 	 Time used:  0.00 sec
2023-03-28 18:54:16,156 		7824 of 10000 with 89.79% 	 Time used:  0.00 sec
2023-03-28 18:54:16,158 		7848 of 10000 with 89.78% 	 Time used:  0.00 sec
2023-03-28 18:54:16,160 		7872 of 10000 with 89.79% 	 Time used:  0.00 sec
2023-03-28 18:54:16,162 		7896 of 10000 with 89.79% 	 Time used:  0.00 sec
2023-03-28 18:54:16,165 		7920 of 10000 with 89.77% 	 Time used:  0.00 sec
2023-03-28 18:54:16,167 		7944 of 10000 with 89.78% 	 Time used:  0.00 sec
2023-03-28 18:54:16,170 		7968 of 10000 with 89.76% 	 Time used:  0.00 sec
2023-03-28 18:54:16,172 		7992 of 10000 with 89.69% 	 Time used:  0.00 sec
2023-03-28 18:54:16,174 		8016 of 10000 with 89.71% 	 Time used:  0.00 sec
2023-03-28 18:54:16,176 		8040 of 10000 with 89.73% 	 Time used:  0.00 sec
2023-03-28 18:54:16,178 		8064 of 10000 with 89.72% 	 Time used:  0.00 sec
2023-03-28 18:54:16,181 		8088 of 10000 with 89.70% 	 Time used:  0.00 sec
2023-03-28 18:54:16,183 		8112 of 10000 with 89.71% 	 Time used:  0.00 sec
2023-03-28 18:54:16,185 		8136 of 10000 with 89.71% 	 Time used:  0.00 sec
2023-03-28 18:54:16,187 		8160 of 10000 with 89.69% 	 Time used:  0.00 sec
2023-03-28 18:54:16,190 		8184 of 10000 with 89.71% 	 Time used:  0.00 sec
2023-03-28 18:54:16,192 		8208 of 10000 with 89.72% 	 Time used:  0.00 sec
2023-03-28 18:54:16,194 		8232 of 10000 with 89.71% 	 Time used:  0.00 sec
2023-03-28 18:54:16,196 		8256 of 10000 with 89.70% 	 Time used:  0.00 sec
2023-03-28 18:54:16,199 		8280 of 10000 with 89.67% 	 Time used:  0.00 sec
2023-03-28 18:54:16,201 		8304 of 10000 with 89.66% 	 Time used:  0.00 sec
2023-03-28 18:54:16,203 		8328 of 10000 with 89.67% 	 Time used:  0.00 sec
2023-03-28 18:54:16,205 		8352 of 10000 with 89.69% 	 Time used:  0.00 sec
2023-03-28 18:54:16,207 		8376 of 10000 with 89.68% 	 Time used:  0.00 sec
2023-03-28 18:54:16,210 		8400 of 10000 with 89.70% 	 Time used:  0.00 sec
2023-03-28 18:54:16,212 		8424 of 10000 with 89.72% 	 Time used:  0.00 sec
2023-03-28 18:54:16,214 		8448 of 10000 with 89.74% 	 Time used:  0.00 sec
2023-03-28 18:54:16,216 		8472 of 10000 with 89.73% 	 Time used:  0.00 sec
2023-03-28 18:54:16,218 		8496 of 10000 with 89.76% 	 Time used:  0.00 sec
2023-03-28 18:54:16,221 		8520 of 10000 with 89.77% 	 Time used:  0.00 sec
2023-03-28 18:54:16,223 		8544 of 10000 with 89.76% 	 Time used:  0.00 sec
2023-03-28 18:54:16,225 		8568 of 10000 with 89.76% 	 Time used:  0.00 sec
2023-03-28 18:54:16,227 		8592 of 10000 with 89.78% 	 Time used:  0.00 sec
2023-03-28 18:54:16,232 		8616 of 10000 with 89.77% 	 Time used:  0.00 sec
2023-03-28 18:54:16,237 		8640 of 10000 with 89.75% 	 Time used:  0.00 sec
2023-03-28 18:54:16,239 		8664 of 10000 with 89.74% 	 Time used:  0.00 sec
2023-03-28 18:54:16,241 		8688 of 10000 with 89.74% 	 Time used:  0.00 sec
2023-03-28 18:54:16,243 		8712 of 10000 with 89.73% 	 Time used:  0.00 sec
2023-03-28 18:54:16,246 		8736 of 10000 with 89.71% 	 Time used:  0.00 sec
2023-03-28 18:54:16,248 		8760 of 10000 with 89.69% 	 Time used:  0.00 sec
2023-03-28 18:54:16,251 		8784 of 10000 with 89.69% 	 Time used:  0.00 sec
2023-03-28 18:54:16,256 		8808 of 10000 with 89.68% 	 Time used:  0.00 sec
2023-03-28 18:54:16,262 		8832 of 10000 with 89.67% 	 Time used:  0.00 sec
2023-03-28 18:54:16,267 		8856 of 10000 with 89.68% 	 Time used:  0.00 sec
2023-03-28 18:54:16,273 		8880 of 10000 with 89.68% 	 Time used:  0.00 sec
2023-03-28 18:54:16,279 		8904 of 10000 with 89.71% 	 Time used:  0.01 sec
2023-03-28 18:54:16,284 		8928 of 10000 with 89.70% 	 Time used:  0.00 sec
2023-03-28 18:54:16,289 		8952 of 10000 with 89.68% 	 Time used:  0.00 sec
2023-03-28 18:54:16,303 		8976 of 10000 with 89.68% 	 Time used:  0.01 sec
2023-03-28 18:54:16,319 		9000 of 10000 with 89.70% 	 Time used:  0.01 sec
2023-03-28 18:54:16,322 		9024 of 10000 with 89.71% 	 Time used:  0.00 sec
2023-03-28 18:54:16,326 		9048 of 10000 with 89.70% 	 Time used:  0.00 sec
2023-03-28 18:54:16,329 		9072 of 10000 with 89.67% 	 Time used:  0.00 sec
2023-03-28 18:54:16,332 		9096 of 10000 with 89.68% 	 Time used:  0.00 sec
2023-03-28 18:54:16,336 		9120 of 10000 with 89.70% 	 Time used:  0.00 sec
2023-03-28 18:54:16,340 		9144 of 10000 with 89.71% 	 Time used:  0.00 sec
2023-03-28 18:54:16,343 		9168 of 10000 with 89.68% 	 Time used:  0.00 sec
2023-03-28 18:54:16,346 		9192 of 10000 with 89.66% 	 Time used:  0.00 sec
2023-03-28 18:54:16,349 		9216 of 10000 with 89.68% 	 Time used:  0.00 sec
2023-03-28 18:54:16,353 		9240 of 10000 with 89.65% 	 Time used:  0.00 sec
2023-03-28 18:54:16,357 		9264 of 10000 with 89.63% 	 Time used:  0.00 sec
2023-03-28 18:54:16,360 		9288 of 10000 with 89.63% 	 Time used:  0.00 sec
2023-03-28 18:54:16,363 		9312 of 10000 with 89.62% 	 Time used:  0.00 sec
2023-03-28 18:54:16,366 		9336 of 10000 with 89.61% 	 Time used:  0.00 sec
2023-03-28 18:54:16,368 		9360 of 10000 with 89.62% 	 Time used:  0.00 sec
2023-03-28 18:54:16,370 		9384 of 10000 with 89.64% 	 Time used:  0.00 sec
2023-03-28 18:54:16,373 		9408 of 10000 with 89.66% 	 Time used:  0.00 sec
2023-03-28 18:54:16,375 		9432 of 10000 with 89.68% 	 Time used:  0.00 sec
2023-03-28 18:54:16,377 		9456 of 10000 with 89.68% 	 Time used:  0.00 sec
2023-03-28 18:54:16,379 		9480 of 10000 with 89.70% 	 Time used:  0.00 sec
2023-03-28 18:54:16,381 		9504 of 10000 with 89.68% 	 Time used:  0.00 sec
2023-03-28 18:54:16,384 		9528 of 10000 with 89.68% 	 Time used:  0.00 sec
2023-03-28 18:54:16,386 		9552 of 10000 with 89.70% 	 Time used:  0.00 sec
2023-03-28 18:54:16,388 		9576 of 10000 with 89.70% 	 Time used:  0.00 sec
2023-03-28 18:54:16,390 		9600 of 10000 with 89.70% 	 Time used:  0.00 sec
2023-03-28 18:54:16,392 		9624 of 10000 with 89.69% 	 Time used:  0.00 sec
2023-03-28 18:54:16,395 		9648 of 10000 with 89.68% 	 Time used:  0.00 sec
2023-03-28 18:54:16,397 		9672 of 10000 with 89.67% 	 Time used:  0.00 sec
2023-03-28 18:54:16,399 		9696 of 10000 with 89.67% 	 Time used:  0.00 sec
2023-03-28 18:54:16,401 		9720 of 10000 with 89.69% 	 Time used:  0.00 sec
2023-03-28 18:54:16,403 		9744 of 10000 with 89.70% 	 Time used:  0.00 sec
2023-03-28 18:54:16,406 		9768 of 10000 with 89.71% 	 Time used:  0.00 sec
2023-03-28 18:54:16,408 		9792 of 10000 with 89.73% 	 Time used:  0.00 sec
2023-03-28 18:54:16,410 		9816 of 10000 with 89.74% 	 Time used:  0.00 sec
2023-03-28 18:54:16,412 		9840 of 10000 with 89.76% 	 Time used:  0.00 sec
2023-03-28 18:54:16,414 		9864 of 10000 with 89.75% 	 Time used:  0.00 sec
2023-03-28 18:54:16,416 		9888 of 10000 with 89.77% 	 Time used:  0.00 sec
2023-03-28 18:54:16,419 		9912 of 10000 with 89.78% 	 Time used:  0.00 sec
2023-03-28 18:54:16,421 		9936 of 10000 with 89.78% 	 Time used:  0.00 sec
2023-03-28 18:54:16,423 		9960 of 10000 with 89.75% 	 Time used:  0.00 sec
2023-03-28 18:54:16,425 		9984 of 10000 with 89.74% 	 Time used:  0.00 sec
2023-03-28 18:54:16,427 		10000 of 10000 with 89.74% 	 Time used:  0.00 sec
2023-03-28 18:54:16,427 
2023-03-28 18:54:16,429 			Learning rate: weights:   1.000e-09    
2023-03-28 18:54:16,429 			Last test performance: 89.74%
2023-03-28 18:54:16,429 ----------------
2023-03-28 18:54:16,595   99  =>  0    		Training 486 pattern with 90.21% 	Forward time: 	 0.14 sec
2023-03-28 18:54:16,595 			Loss:    1.180e-02    			Backward time: 	 0.02 sec 
2023-03-28 18:54:16,645 			Learning rate: weights:   1.000e-09    
2023-03-28 18:54:16,645 			Last test performance: 89.74%
2023-03-28 18:54:16,645 ----------------
2023-03-28 18:54:16,790   99  =>  1    		Training 486 pattern with 88.75% 	Forward time: 	 0.12 sec
2023-03-28 18:54:16,790 			Loss:    1.285e-02    			Backward time: 	 0.01 sec 
2023-03-28 18:54:16,915 			Learning rate: weights:   1.000e-09    
2023-03-28 18:54:16,915 			Last test performance: 89.74%
2023-03-28 18:54:16,916 ----------------
2023-03-28 18:54:17,069   99  =>  2    		Training 486 pattern with 90.21% 	Forward time: 	 0.11 sec
2023-03-28 18:54:17,069 			Loss:    1.086e-02    			Backward time: 	 0.04 sec 
2023-03-28 18:54:17,111 			Learning rate: weights:   1.000e-09    
2023-03-28 18:54:17,111 			Last test performance: 89.74%
2023-03-28 18:54:17,111 ----------------
2023-03-28 18:54:17,293   99  =>  3    		Training 486 pattern with 87.92% 	Forward time: 	 0.15 sec
2023-03-28 18:54:17,294 			Loss:    1.314e-02    			Backward time: 	 0.02 sec 
2023-03-28 18:54:17,436 			Learning rate: weights:   1.000e-09    
2023-03-28 18:54:17,436 			Last test performance: 89.74%
2023-03-28 18:54:17,436 ----------------
2023-03-28 18:54:17,588   99  =>  4    		Training 486 pattern with 88.96% 	Forward time: 	 0.13 sec
2023-03-28 18:54:17,589 			Loss:    1.142e-02    			Backward time: 	 0.01 sec 
2023-03-28 18:54:17,736 			Learning rate: weights:   1.000e-09    
2023-03-28 18:54:17,737 			Last test performance: 89.74%
2023-03-28 18:54:17,737 ----------------
2023-03-28 18:54:17,863   99  =>  5    		Training 486 pattern with 90.83% 	Forward time: 	 0.11 sec
2023-03-28 18:54:17,863 			Loss:    9.618e-03    			Backward time: 	 0.01 sec 
2023-03-28 18:54:17,920 			Learning rate: weights:   1.000e-09    
2023-03-28 18:54:17,920 			Last test performance: 89.74%
2023-03-28 18:54:17,920 ----------------
2023-03-28 18:54:18,041   99  =>  6    		Training 486 pattern with 90.83% 	Forward time: 	 0.10 sec
2023-03-28 18:54:18,041 			Loss:    8.997e-03    			Backward time: 	 0.01 sec 
2023-03-28 18:54:18,099 			Learning rate: weights:   1.000e-09    
2023-03-28 18:54:18,099 			Last test performance: 89.74%
2023-03-28 18:54:18,099 ----------------
2023-03-28 18:54:18,293   99  =>  7    		Training 486 pattern with 89.17% 	Forward time: 	 0.15 sec
2023-03-28 18:54:18,293 			Loss:    1.088e-02    			Backward time: 	 0.03 sec 
2023-03-28 18:54:18,383 			Learning rate: weights:   1.000e-09    
2023-03-28 18:54:18,383 			Last test performance: 89.74%
2023-03-28 18:54:18,383 ----------------
2023-03-28 18:54:18,587   99  =>  8    		Training 486 pattern with 87.71% 	Forward time: 	 0.18 sec
2023-03-28 18:54:18,588 			Loss:    1.247e-02    			Backward time: 	 0.02 sec 
2023-03-28 18:54:18,682 			Learning rate: weights:   1.000e-09    
2023-03-28 18:54:18,682 			Last test performance: 89.74%
2023-03-28 18:54:18,682 ----------------
2023-03-28 18:54:18,851   99  =>  9    		Training 486 pattern with 91.04% 	Forward time: 	 0.15 sec
2023-03-28 18:54:18,852 			Loss:    1.065e-02    			Backward time: 	 0.01 sec 
2023-03-28 18:54:18,925 			Learning rate: weights:   1.000e-09    
2023-03-28 18:54:18,925 			Last test performance: 89.74%
2023-03-28 18:54:18,925 ----------------
2023-03-28 18:54:19,071   99  =>  10   		Training 486 pattern with 90.00% 	Forward time: 	 0.11 sec
2023-03-28 18:54:19,071 			Loss:    1.103e-02    			Backward time: 	 0.03 sec 
2023-03-28 18:54:19,162 			Learning rate: weights:   1.000e-09    
2023-03-28 18:54:19,162 			Last test performance: 89.74%
2023-03-28 18:54:19,162 ----------------
2023-03-28 18:54:19,363   99  =>  11   		Training 486 pattern with 92.50% 	Forward time: 	 0.15 sec
2023-03-28 18:54:19,363 			Loss:    9.335e-03    			Backward time: 	 0.04 sec 
2023-03-28 18:54:19,500 			Learning rate: weights:   1.000e-09    
2023-03-28 18:54:19,501 			Last test performance: 89.74%
2023-03-28 18:54:19,501 ----------------
2023-03-28 18:54:19,697   99  =>  12   		Training 486 pattern with 89.38% 	Forward time: 	 0.16 sec
2023-03-28 18:54:19,698 			Loss:    1.258e-02    			Backward time: 	 0.02 sec 
2023-03-28 18:54:19,808 			Learning rate: weights:   1.000e-09    
2023-03-28 18:54:19,808 			Last test performance: 89.74%
2023-03-28 18:54:19,808 ----------------
2023-03-28 18:54:19,996   99  =>  13   		Training 486 pattern with 89.38% 	Forward time: 	 0.16 sec
2023-03-28 18:54:19,997 			Loss:    1.103e-02    			Backward time: 	 0.02 sec 
2023-03-28 18:54:20,104 			Learning rate: weights:   1.000e-09    
2023-03-28 18:54:20,104 			Last test performance: 89.74%
2023-03-28 18:54:20,104 ----------------
2023-03-28 18:54:20,309   99  =>  14   		Training 486 pattern with 87.29% 	Forward time: 	 0.16 sec
2023-03-28 18:54:20,309 			Loss:    1.267e-02    			Backward time: 	 0.03 sec 
2023-03-28 18:54:20,396 			Learning rate: weights:   1.000e-09    
2023-03-28 18:54:20,396 			Last test performance: 89.74%
2023-03-28 18:54:20,396 ----------------
2023-03-28 18:54:20,558   99  =>  15   		Training 486 pattern with 87.29% 	Forward time: 	 0.14 sec
2023-03-28 18:54:20,559 			Loss:    1.402e-02    			Backward time: 	 0.01 sec 
2023-03-28 18:54:20,641 			Learning rate: weights:   1.000e-09    
2023-03-28 18:54:20,641 			Last test performance: 89.74%
2023-03-28 18:54:20,641 ----------------
2023-03-28 18:54:20,768   99  =>  16   		Training 486 pattern with 91.04% 	Forward time: 	 0.11 sec
2023-03-28 18:54:20,769 			Loss:    9.966e-03    			Backward time: 	 0.01 sec 
2023-03-28 18:54:20,934 			Learning rate: weights:   1.000e-09    
2023-03-28 18:54:20,934 			Last test performance: 89.74%
2023-03-28 18:54:20,934 ----------------
2023-03-28 18:54:21,080   99  =>  17   		Training 486 pattern with 92.08% 	Forward time: 	 0.12 sec
2023-03-28 18:54:21,081 			Loss:    1.111e-02    			Backward time: 	 0.02 sec 
2023-03-28 18:54:21,150 			Learning rate: weights:   1.000e-09    
2023-03-28 18:54:21,150 			Last test performance: 89.74%
2023-03-28 18:54:21,150 ----------------
2023-03-28 18:54:21,336   99  =>  18   		Training 486 pattern with 92.50% 	Forward time: 	 0.17 sec
2023-03-28 18:54:21,336 			Loss:    9.828e-03    			Backward time: 	 0.01 sec 
2023-03-28 18:54:21,475 			Learning rate: weights:   1.000e-09    
2023-03-28 18:54:21,475 			Last test performance: 89.74%
2023-03-28 18:54:21,475 ----------------
2023-03-28 18:54:21,655   99  =>  19   		Training 486 pattern with 91.25% 	Forward time: 	 0.14 sec
2023-03-28 18:54:21,655 			Loss:    9.823e-03    			Backward time: 	 0.03 sec 
2023-03-28 18:54:21,806 			Learning rate: weights:   1.000e-09    
2023-03-28 18:54:21,807 			Last test performance: 89.74%
2023-03-28 18:54:21,813 ----------------
2023-03-28 18:54:21,962   99  =>  20   		Training 486 pattern with 90.62% 	Forward time: 	 0.14 sec
2023-03-28 18:54:21,962 			Loss:    1.049e-02    			Backward time: 	 0.01 sec 
2023-03-28 18:54:22,172 			Learning rate: weights:   1.000e-09    
2023-03-28 18:54:22,172 			Last test performance: 89.74%
2023-03-28 18:54:22,172 ----------------
2023-03-28 18:54:22,299   99  =>  21   		Training 486 pattern with 90.21% 	Forward time: 	 0.11 sec
2023-03-28 18:54:22,299 			Loss:    1.097e-02    			Backward time: 	 0.01 sec 
2023-03-28 18:54:22,345 			Learning rate: weights:   1.000e-09    
2023-03-28 18:54:22,345 			Last test performance: 89.74%
2023-03-28 18:54:22,345 ----------------
2023-03-28 18:54:22,574   99  =>  22   		Training 486 pattern with 91.25% 	Forward time: 	 0.18 sec
2023-03-28 18:54:22,574 			Loss:    8.942e-03    			Backward time: 	 0.04 sec 
2023-03-28 18:54:22,701 			Learning rate: weights:   1.000e-09    
2023-03-28 18:54:22,702 			Last test performance: 89.74%
2023-03-28 18:54:22,702 ----------------
2023-03-28 18:54:22,901   99  =>  23   		Training 486 pattern with 88.96% 	Forward time: 	 0.16 sec
2023-03-28 18:54:22,901 			Loss:    1.179e-02    			Backward time: 	 0.03 sec 
2023-03-28 18:54:22,992 			Learning rate: weights:   1.000e-09    
2023-03-28 18:54:22,992 			Last test performance: 89.74%
2023-03-28 18:54:22,992 ----------------
2023-03-28 18:54:23,201   99  =>  24   		Training 486 pattern with 89.79% 	Forward time: 	 0.16 sec
2023-03-28 18:54:23,201 			Loss:    1.172e-02    			Backward time: 	 0.04 sec 
2023-03-28 18:54:23,282 			Learning rate: weights:   1.000e-09    
2023-03-28 18:54:23,282 			Last test performance: 89.74%
2023-03-28 18:54:23,282 ----------------
2023-03-28 18:54:23,437   99  =>  25   		Training 486 pattern with 92.08% 	Forward time: 	 0.14 sec
2023-03-28 18:54:23,437 			Loss:    9.287e-03    			Backward time: 	 0.01 sec 
2023-03-28 18:54:23,533 			Learning rate: weights:   1.000e-09    
2023-03-28 18:54:23,533 			Last test performance: 89.74%
2023-03-28 18:54:23,533 ----------------
2023-03-28 18:54:23,677   99  =>  26   		Training 486 pattern with 88.75% 	Forward time: 	 0.10 sec
2023-03-28 18:54:23,677 			Loss:    1.192e-02    			Backward time: 	 0.03 sec 
2023-03-28 18:54:23,823 			Learning rate: weights:   1.000e-09    
2023-03-28 18:54:23,823 			Last test performance: 89.74%
2023-03-28 18:54:23,823 ----------------
2023-03-28 18:54:24,017   99  =>  27   		Training 486 pattern with 88.75% 	Forward time: 	 0.17 sec
2023-03-28 18:54:24,017 			Loss:    1.301e-02    			Backward time: 	 0.02 sec 
2023-03-28 18:54:24,120 			Learning rate: weights:   1.000e-09    
2023-03-28 18:54:24,120 			Last test performance: 89.74%
2023-03-28 18:54:24,120 ----------------
2023-03-28 18:54:24,308   99  =>  28   		Training 486 pattern with 92.71% 	Forward time: 	 0.16 sec
2023-03-28 18:54:24,309 			Loss:    9.772e-03    			Backward time: 	 0.02 sec 
2023-03-28 18:54:24,422 			Learning rate: weights:   1.000e-09    
2023-03-28 18:54:24,422 			Last test performance: 89.74%
2023-03-28 18:54:24,422 ----------------
2023-03-28 18:54:24,560   99  =>  29   		Training 486 pattern with 88.54% 	Forward time: 	 0.11 sec
2023-03-28 18:54:24,560 			Loss:    1.339e-02    			Backward time: 	 0.01 sec 
2023-03-28 18:54:24,640 			Learning rate: weights:   1.000e-09    
2023-03-28 18:54:24,640 			Last test performance: 89.74%
2023-03-28 18:54:24,640 ----------------
2023-03-28 18:54:24,768   99  =>  30   		Training 486 pattern with 91.67% 	Forward time: 	 0.11 sec
2023-03-28 18:54:24,768 			Loss:    1.077e-02    			Backward time: 	 0.01 sec 
2023-03-28 18:54:24,814 			Learning rate: weights:   1.000e-09    
2023-03-28 18:54:24,814 			Last test performance: 89.74%
2023-03-28 18:54:24,814 ----------------
2023-03-28 18:54:24,957   99  =>  31   		Training 486 pattern with 86.25% 	Forward time: 	 0.12 sec
2023-03-28 18:54:24,957 			Loss:    1.469e-02    			Backward time: 	 0.01 sec 
2023-03-28 18:54:25,043 			Learning rate: weights:   1.000e-09    
2023-03-28 18:54:25,043 			Last test performance: 89.74%
2023-03-28 18:54:25,044 ----------------
2023-03-28 18:54:25,203   99  =>  32   		Training 486 pattern with 88.33% 	Forward time: 	 0.14 sec
2023-03-28 18:54:25,203 			Loss:    1.252e-02    			Backward time: 	 0.01 sec 
2023-03-28 18:54:25,315 			Learning rate: weights:   1.000e-09    
2023-03-28 18:54:25,315 			Last test performance: 89.74%
2023-03-28 18:54:25,315 ----------------
2023-03-28 18:54:25,501   99  =>  33   		Training 486 pattern with 91.25% 	Forward time: 	 0.15 sec
2023-03-28 18:54:25,501 			Loss:    9.046e-03    			Backward time: 	 0.02 sec 
2023-03-28 18:54:25,606 			Learning rate: weights:   1.000e-09    
2023-03-28 18:54:25,606 			Last test performance: 89.74%
2023-03-28 18:54:25,606 ----------------
2023-03-28 18:54:25,768   99  =>  34   		Training 486 pattern with 89.17% 	Forward time: 	 0.14 sec
2023-03-28 18:54:25,768 			Loss:    1.099e-02    			Backward time: 	 0.02 sec 
2023-03-28 18:54:25,880 			Learning rate: weights:   1.000e-09    
2023-03-28 18:54:25,880 			Last test performance: 89.74%
2023-03-28 18:54:25,880 ----------------
2023-03-28 18:54:26,007   99  =>  35   		Training 486 pattern with 91.04% 	Forward time: 	 0.11 sec
2023-03-28 18:54:26,007 			Loss:    1.014e-02    			Backward time: 	 0.01 sec 
2023-03-28 18:54:26,214 			Learning rate: weights:   1.000e-09    
2023-03-28 18:54:26,214 			Last test performance: 89.74%
2023-03-28 18:54:26,215 ----------------
2023-03-28 18:54:26,385   99  =>  36   		Training 486 pattern with 90.00% 	Forward time: 	 0.15 sec
2023-03-28 18:54:26,385 			Loss:    1.056e-02    			Backward time: 	 0.02 sec 
2023-03-28 18:54:26,529 			Learning rate: weights:   1.000e-09    
2023-03-28 18:54:26,529 			Last test performance: 89.74%
2023-03-28 18:54:26,530 ----------------
2023-03-28 18:54:26,686   99  =>  37   		Training 486 pattern with 87.71% 	Forward time: 	 0.13 sec
2023-03-28 18:54:26,686 			Loss:    1.248e-02    			Backward time: 	 0.02 sec 
2023-03-28 18:54:26,833 			Learning rate: weights:   1.000e-09    
2023-03-28 18:54:26,833 			Last test performance: 89.74%
2023-03-28 18:54:26,834 ----------------
2023-03-28 18:54:27,018   99  =>  38   		Training 486 pattern with 90.42% 	Forward time: 	 0.16 sec
2023-03-28 18:54:27,018 			Loss:    1.113e-02    			Backward time: 	 0.01 sec 
2023-03-28 18:54:27,111 			Learning rate: weights:   1.000e-09    
2023-03-28 18:54:27,111 			Last test performance: 89.74%
2023-03-28 18:54:27,111 ----------------
2023-03-28 18:54:27,313   99  =>  39   		Training 486 pattern with 90.62% 	Forward time: 	 0.17 sec
2023-03-28 18:54:27,313 			Loss:    9.454e-03    			Backward time: 	 0.02 sec 
2023-03-28 18:54:27,418 			Learning rate: weights:   1.000e-09    
2023-03-28 18:54:27,418 			Last test performance: 89.74%
2023-03-28 18:54:27,418 ----------------
2023-03-28 18:54:27,617   99  =>  40   		Training 486 pattern with 85.00% 	Forward time: 	 0.15 sec
2023-03-28 18:54:27,617 			Loss:    1.407e-02    			Backward time: 	 0.04 sec 
2023-03-28 18:54:27,785 			Learning rate: weights:   1.000e-09    
2023-03-28 18:54:27,787 			Last test performance: 89.74%
2023-03-28 18:54:27,788 ----------------
2023-03-28 18:54:27,937   99  =>  41   		Training 486 pattern with 91.46% 	Forward time: 	 0.13 sec
2023-03-28 18:54:27,937 			Loss:    9.514e-03    			Backward time: 	 0.02 sec 
2023-03-28 18:54:28,058 			Learning rate: weights:   1.000e-09    
2023-03-28 18:54:28,058 			Last test performance: 89.74%
2023-03-28 18:54:28,058 ----------------
2023-03-28 18:54:28,253   99  =>  42   		Training 486 pattern with 90.42% 	Forward time: 	 0.15 sec
2023-03-28 18:54:28,254 			Loss:    1.126e-02    			Backward time: 	 0.04 sec 
2023-03-28 18:54:28,360 			Learning rate: weights:   1.000e-09    
2023-03-28 18:54:28,360 			Last test performance: 89.74%
2023-03-28 18:54:28,360 ----------------
2023-03-28 18:54:28,552   99  =>  43   		Training 486 pattern with 89.79% 	Forward time: 	 0.15 sec
2023-03-28 18:54:28,552 			Loss:    1.207e-02    			Backward time: 	 0.04 sec 
2023-03-28 18:54:28,707 			Learning rate: weights:   1.000e-09    
2023-03-28 18:54:28,707 			Last test performance: 89.74%
2023-03-28 18:54:28,707 ----------------
2023-03-28 18:54:28,871   99  =>  44   		Training 486 pattern with 90.42% 	Forward time: 	 0.12 sec
2023-03-28 18:54:28,871 			Loss:    1.088e-02    			Backward time: 	 0.04 sec 
2023-03-28 18:54:28,987 			Learning rate: weights:   1.000e-09    
2023-03-28 18:54:28,987 			Last test performance: 89.74%
2023-03-28 18:54:28,987 ----------------
2023-03-28 18:54:29,130   99  =>  45   		Training 486 pattern with 91.25% 	Forward time: 	 0.11 sec
2023-03-28 18:54:29,130 			Loss:    9.601e-03    			Backward time: 	 0.03 sec 
2023-03-28 18:54:29,209 			Learning rate: weights:   1.000e-09    
2023-03-28 18:54:29,209 			Last test performance: 89.74%
2023-03-28 18:54:29,209 ----------------
2023-03-28 18:54:29,469   99  =>  46   		Training 486 pattern with 88.96% 	Forward time: 	 0.22 sec
2023-03-28 18:54:29,469 			Loss:    1.330e-02    			Backward time: 	 0.02 sec 
2023-03-28 18:54:29,595 			Learning rate: weights:   1.000e-09    
2023-03-28 18:54:29,595 			Last test performance: 89.74%
2023-03-28 18:54:29,595 ----------------
2023-03-28 18:54:29,758   99  =>  47   		Training 486 pattern with 89.79% 	Forward time: 	 0.13 sec
2023-03-28 18:54:29,759 			Loss:    1.193e-02    			Backward time: 	 0.02 sec 
2023-03-28 18:54:29,864 			Learning rate: weights:   1.000e-09    
2023-03-28 18:54:29,864 			Last test performance: 89.74%
2023-03-28 18:54:29,864 ----------------
2023-03-28 18:54:29,993   99  =>  48   		Training 486 pattern with 90.83% 	Forward time: 	 0.11 sec
2023-03-28 18:54:29,993 			Loss:    1.101e-02    			Backward time: 	 0.01 sec 
2023-03-28 18:54:30,054 			Learning rate: weights:   1.000e-09    
2023-03-28 18:54:30,054 			Last test performance: 89.74%
2023-03-28 18:54:30,054 ----------------
2023-03-28 18:54:30,280   99  =>  49   		Training 486 pattern with 91.46% 	Forward time: 	 0.18 sec
2023-03-28 18:54:30,280 			Loss:    1.044e-02    			Backward time: 	 0.04 sec 
2023-03-28 18:54:30,335 			Learning rate: weights:   1.000e-09    
2023-03-28 18:54:30,335 			Last test performance: 89.74%
2023-03-28 18:54:30,335 ----------------
2023-03-28 18:54:30,487   99  =>  50   		Training 486 pattern with 90.21% 	Forward time: 	 0.13 sec
2023-03-28 18:54:30,487 			Loss:    9.438e-03    			Backward time: 	 0.02 sec 
2023-03-28 18:54:30,575 			Learning rate: weights:   1.000e-09    
2023-03-28 18:54:30,575 			Last test performance: 89.74%
2023-03-28 18:54:30,575 ----------------
2023-03-28 18:54:30,776   99  =>  51   		Training 486 pattern with 85.42% 	Forward time: 	 0.17 sec
2023-03-28 18:54:30,776 			Loss:    1.448e-02    			Backward time: 	 0.01 sec 
2023-03-28 18:54:30,872 			Learning rate: weights:   1.000e-09    
2023-03-28 18:54:30,872 			Last test performance: 89.74%
2023-03-28 18:54:30,872 ----------------
2023-03-28 18:54:31,072   99  =>  52   		Training 486 pattern with 88.75% 	Forward time: 	 0.17 sec
2023-03-28 18:54:31,072 			Loss:    1.161e-02    			Backward time: 	 0.02 sec 
2023-03-28 18:54:31,202 			Learning rate: weights:   1.000e-09    
2023-03-28 18:54:31,203 			Last test performance: 89.74%
2023-03-28 18:54:31,203 ----------------
2023-03-28 18:54:31,408   99  =>  53   		Training 486 pattern with 88.54% 	Forward time: 	 0.18 sec
2023-03-28 18:54:31,408 			Loss:    1.236e-02    			Backward time: 	 0.02 sec 
2023-03-28 18:54:31,502 			Learning rate: weights:   1.000e-09    
2023-03-28 18:54:31,502 			Last test performance: 89.74%
2023-03-28 18:54:31,502 ----------------
2023-03-28 18:54:31,701   99  =>  54   		Training 486 pattern with 89.38% 	Forward time: 	 0.16 sec
2023-03-28 18:54:31,701 			Loss:    1.102e-02    			Backward time: 	 0.03 sec 
2023-03-28 18:54:31,947 			Learning rate: weights:   1.000e-09    
2023-03-28 18:54:31,947 			Last test performance: 89.74%
2023-03-28 18:54:31,947 ----------------
2023-03-28 18:54:32,122   99  =>  55   		Training 486 pattern with 89.79% 	Forward time: 	 0.13 sec
2023-03-28 18:54:32,122 			Loss:    1.061e-02    			Backward time: 	 0.04 sec 
2023-03-28 18:54:32,268 			Learning rate: weights:   1.000e-09    
2023-03-28 18:54:32,269 			Last test performance: 89.74%
2023-03-28 18:54:32,269 ----------------
2023-03-28 18:54:32,440   99  =>  56   		Training 486 pattern with 90.21% 	Forward time: 	 0.12 sec
2023-03-28 18:54:32,440 			Loss:    1.187e-02    			Backward time: 	 0.04 sec 
2023-03-28 18:54:32,558 			Learning rate: weights:   1.000e-09    
2023-03-28 18:54:32,558 			Last test performance: 89.74%
2023-03-28 18:54:32,558 ----------------
2023-03-28 18:54:32,715   99  =>  57   		Training 486 pattern with 89.79% 	Forward time: 	 0.13 sec
2023-03-28 18:54:32,716 			Loss:    1.099e-02    			Backward time: 	 0.02 sec 
2023-03-28 18:54:32,888 			Learning rate: weights:   1.000e-09    
2023-03-28 18:54:32,888 			Last test performance: 89.74%
2023-03-28 18:54:32,888 ----------------
2023-03-28 18:54:33,075   99  =>  58   		Training 486 pattern with 90.00% 	Forward time: 	 0.13 sec
2023-03-28 18:54:33,076 			Loss:    1.162e-02    			Backward time: 	 0.05 sec 
2023-03-28 18:54:33,212 			Learning rate: weights:   1.000e-09    
2023-03-28 18:54:33,212 			Last test performance: 89.74%
2023-03-28 18:54:33,212 ----------------
2023-03-28 18:54:33,371   99  =>  59   		Training 486 pattern with 89.17% 	Forward time: 	 0.12 sec
2023-03-28 18:54:33,371 			Loss:    1.240e-02    			Backward time: 	 0.03 sec 
2023-03-28 18:54:33,465 			Learning rate: weights:   1.000e-09    
2023-03-28 18:54:33,465 			Last test performance: 89.74%
2023-03-28 18:54:33,465 ----------------
2023-03-28 18:54:33,650   99  =>  60   		Training 486 pattern with 89.58% 	Forward time: 	 0.16 sec
2023-03-28 18:54:33,650 			Loss:    1.182e-02    			Backward time: 	 0.02 sec 
2023-03-28 18:54:33,786 			Learning rate: weights:   1.000e-09    
2023-03-28 18:54:33,786 			Last test performance: 89.74%
2023-03-28 18:54:33,786 ----------------
2023-03-28 18:54:33,997   99  =>  61   		Training 486 pattern with 88.75% 	Forward time: 	 0.16 sec
2023-03-28 18:54:33,997 			Loss:    1.135e-02    			Backward time: 	 0.04 sec 
2023-03-28 18:54:34,102 			Learning rate: weights:   1.000e-09    
2023-03-28 18:54:34,102 			Last test performance: 89.74%
2023-03-28 18:54:34,102 ----------------
2023-03-28 18:54:34,305   99  =>  62   		Training 486 pattern with 89.38% 	Forward time: 	 0.15 sec
2023-03-28 18:54:34,305 			Loss:    1.174e-02    			Backward time: 	 0.05 sec 
2023-03-28 18:54:34,356 			Learning rate: weights:   1.000e-09    
2023-03-28 18:54:34,356 			Last test performance: 89.74%
2023-03-28 18:54:34,356 ----------------
2023-03-28 18:54:34,483   99  =>  63   		Training 486 pattern with 89.79% 	Forward time: 	 0.11 sec
2023-03-28 18:54:34,483 			Loss:    1.198e-02    			Backward time: 	 0.01 sec 
2023-03-28 18:54:34,541 			Learning rate: weights:   1.000e-09    
2023-03-28 18:54:34,541 			Last test performance: 89.74%
2023-03-28 18:54:34,541 ----------------
2023-03-28 18:54:34,740   99  =>  64   		Training 486 pattern with 91.67% 	Forward time: 	 0.19 sec
2023-03-28 18:54:34,740 			Loss:    1.004e-02    			Backward time: 	 0.01 sec 
2023-03-28 18:54:34,820 			Learning rate: weights:   1.000e-09    
2023-03-28 18:54:34,820 			Last test performance: 89.74%
2023-03-28 18:54:34,820 ----------------
2023-03-28 18:54:34,962   99  =>  65   		Training 486 pattern with 90.62% 	Forward time: 	 0.12 sec
2023-03-28 18:54:34,962 			Loss:    1.089e-02    			Backward time: 	 0.01 sec 
2023-03-28 18:54:35,089 			Learning rate: weights:   1.000e-09    
2023-03-28 18:54:35,089 			Last test performance: 89.74%
2023-03-28 18:54:35,089 ----------------
2023-03-28 18:54:35,227   99  =>  66   		Training 486 pattern with 89.17% 	Forward time: 	 0.12 sec
2023-03-28 18:54:35,227 			Loss:    1.116e-02    			Backward time: 	 0.01 sec 
2023-03-28 18:54:35,399 			Learning rate: weights:   1.000e-09    
2023-03-28 18:54:35,399 			Last test performance: 89.74%
2023-03-28 18:54:35,399 ----------------
2023-03-28 18:54:35,539   99  =>  67   		Training 486 pattern with 87.92% 	Forward time: 	 0.11 sec
2023-03-28 18:54:35,539 			Loss:    1.305e-02    			Backward time: 	 0.03 sec 
2023-03-28 18:54:35,722 			Learning rate: weights:   1.000e-09    
2023-03-28 18:54:35,722 			Last test performance: 89.74%
2023-03-28 18:54:35,722 ----------------
2023-03-28 18:54:35,845   99  =>  68   		Training 486 pattern with 90.21% 	Forward time: 	 0.10 sec
2023-03-28 18:54:35,845 			Loss:    1.224e-02    			Backward time: 	 0.01 sec 
2023-03-28 18:54:35,962 			Learning rate: weights:   1.000e-09    
2023-03-28 18:54:35,962 			Last test performance: 89.74%
2023-03-28 18:54:35,962 ----------------
2023-03-28 18:54:36,154   99  =>  69   		Training 486 pattern with 89.79% 	Forward time: 	 0.16 sec
2023-03-28 18:54:36,154 			Loss:    1.363e-02    			Backward time: 	 0.02 sec 
2023-03-28 18:54:36,247 			Learning rate: weights:   1.000e-09    
2023-03-28 18:54:36,247 			Last test performance: 89.74%
2023-03-28 18:54:36,247 ----------------
2023-03-28 18:54:36,432   99  =>  70   		Training 486 pattern with 91.67% 	Forward time: 	 0.15 sec
2023-03-28 18:54:36,432 			Loss:    1.087e-02    			Backward time: 	 0.03 sec 
2023-03-28 18:54:36,512 			Learning rate: weights:   1.000e-09    
2023-03-28 18:54:36,512 			Last test performance: 89.74%
2023-03-28 18:54:36,512 ----------------
2023-03-28 18:54:36,652   99  =>  71   		Training 486 pattern with 90.21% 	Forward time: 	 0.12 sec
2023-03-28 18:54:36,652 			Loss:    1.046e-02    			Backward time: 	 0.01 sec 
2023-03-28 18:54:36,690 			Learning rate: weights:   1.000e-09    
2023-03-28 18:54:36,690 			Last test performance: 89.74%
2023-03-28 18:54:36,690 ----------------
2023-03-28 18:54:36,891   99  =>  72   		Training 486 pattern with 90.42% 	Forward time: 	 0.17 sec
2023-03-28 18:54:36,891 			Loss:    1.084e-02    			Backward time: 	 0.02 sec 
2023-03-28 18:54:37,021 			Learning rate: weights:   1.000e-09    
2023-03-28 18:54:37,021 			Last test performance: 89.74%
2023-03-28 18:54:37,021 ----------------
2023-03-28 18:54:37,159   99  =>  73   		Training 486 pattern with 92.08% 	Forward time: 	 0.12 sec
2023-03-28 18:54:37,159 			Loss:    8.737e-03    			Backward time: 	 0.02 sec 
2023-03-28 18:54:37,260 			Learning rate: weights:   1.000e-09    
2023-03-28 18:54:37,260 			Last test performance: 89.74%
2023-03-28 18:54:37,260 ----------------
2023-03-28 18:54:37,410   99  =>  74   		Training 486 pattern with 93.75% 	Forward time: 	 0.11 sec
2023-03-28 18:54:37,410 			Loss:    9.767e-03    			Backward time: 	 0.04 sec 
2023-03-28 18:54:37,492 			Learning rate: weights:   1.000e-09    
2023-03-28 18:54:37,492 			Last test performance: 89.74%
2023-03-28 18:54:37,492 ----------------
2023-03-28 18:54:37,682   99  =>  75   		Training 486 pattern with 90.00% 	Forward time: 	 0.17 sec
2023-03-28 18:54:37,683 			Loss:    1.085e-02    			Backward time: 	 0.02 sec 
2023-03-28 18:54:37,851 			Learning rate: weights:   1.000e-09    
2023-03-28 18:54:37,851 			Last test performance: 89.74%
2023-03-28 18:54:37,851 ----------------
2023-03-28 18:54:38,041   99  =>  76   		Training 486 pattern with 88.33% 	Forward time: 	 0.16 sec
2023-03-28 18:54:38,041 			Loss:    1.349e-02    			Backward time: 	 0.02 sec 
2023-03-28 18:54:38,132 			Learning rate: weights:   1.000e-09    
2023-03-28 18:54:38,133 			Last test performance: 89.74%
2023-03-28 18:54:38,133 ----------------
2023-03-28 18:54:38,330   99  =>  77   		Training 486 pattern with 89.38% 	Forward time: 	 0.17 sec
2023-03-28 18:54:38,330 			Loss:    1.218e-02    			Backward time: 	 0.02 sec 
2023-03-28 18:54:38,387 			Learning rate: weights:   1.000e-09    
2023-03-28 18:54:38,387 			Last test performance: 89.74%
2023-03-28 18:54:38,387 ----------------
2023-03-28 18:54:38,594   99  =>  78   		Training 486 pattern with 89.17% 	Forward time: 	 0.17 sec
2023-03-28 18:54:38,594 			Loss:    1.227e-02    			Backward time: 	 0.03 sec 
2023-03-28 18:54:38,698 			Learning rate: weights:   1.000e-09    
2023-03-28 18:54:38,698 			Last test performance: 89.74%
2023-03-28 18:54:38,698 ----------------
2023-03-28 18:54:38,850   99  =>  79   		Training 486 pattern with 88.96% 	Forward time: 	 0.13 sec
2023-03-28 18:54:38,850 			Loss:    1.290e-02    			Backward time: 	 0.01 sec 
2023-03-28 18:54:38,969 			Learning rate: weights:   1.000e-09    
2023-03-28 18:54:38,969 			Last test performance: 89.74%
2023-03-28 18:54:38,969 ----------------
2023-03-28 18:54:39,099   99  =>  80   		Training 486 pattern with 90.42% 	Forward time: 	 0.12 sec
2023-03-28 18:54:39,099 			Loss:    1.004e-02    			Backward time: 	 0.01 sec 
2023-03-28 18:54:39,172 			Learning rate: weights:   1.000e-09    
2023-03-28 18:54:39,172 			Last test performance: 89.74%
2023-03-28 18:54:39,172 ----------------
2023-03-28 18:54:39,350   99  =>  81   		Training 486 pattern with 89.79% 	Forward time: 	 0.15 sec
2023-03-28 18:54:39,350 			Loss:    1.110e-02    			Backward time: 	 0.02 sec 
2023-03-28 18:54:39,464 			Learning rate: weights:   1.000e-09    
2023-03-28 18:54:39,464 			Last test performance: 89.74%
2023-03-28 18:54:39,464 ----------------
2023-03-28 18:54:39,613   99  =>  82   		Training 486 pattern with 91.88% 	Forward time: 	 0.11 sec
2023-03-28 18:54:39,614 			Loss:    1.070e-02    			Backward time: 	 0.03 sec 
2023-03-28 18:54:39,702 			Learning rate: weights:   1.000e-09    
2023-03-28 18:54:39,702 			Last test performance: 89.74%
2023-03-28 18:54:39,702 ----------------
2023-03-28 18:54:39,884   99  =>  83   		Training 486 pattern with 88.75% 	Forward time: 	 0.14 sec
2023-03-28 18:54:39,884 			Loss:    1.096e-02    			Backward time: 	 0.04 sec 
2023-03-28 18:54:39,959 			Learning rate: weights:   1.000e-09    
2023-03-28 18:54:39,959 			Last test performance: 89.74%
2023-03-28 18:54:39,959 ----------------
2023-03-28 18:54:40,163   99  =>  84   		Training 486 pattern with 90.42% 	Forward time: 	 0.18 sec
2023-03-28 18:54:40,163 			Loss:    1.093e-02    			Backward time: 	 0.02 sec 
2023-03-28 18:54:40,279 			Learning rate: weights:   1.000e-09    
2023-03-28 18:54:40,279 			Last test performance: 89.74%
2023-03-28 18:54:40,279 ----------------
2023-03-28 18:54:40,447   99  =>  85   		Training 486 pattern with 88.33% 	Forward time: 	 0.14 sec
2023-03-28 18:54:40,448 			Loss:    1.216e-02    			Backward time: 	 0.01 sec 
2023-03-28 18:54:40,532 			Learning rate: weights:   1.000e-09    
2023-03-28 18:54:40,532 			Last test performance: 89.74%
2023-03-28 18:54:40,532 ----------------
2023-03-28 18:54:40,687   99  =>  86   		Training 486 pattern with 89.38% 	Forward time: 	 0.14 sec
2023-03-28 18:54:40,687 			Loss:    1.187e-02    			Backward time: 	 0.01 sec 
2023-03-28 18:54:40,836 			Learning rate: weights:   1.000e-09    
2023-03-28 18:54:40,836 			Last test performance: 89.74%
2023-03-28 18:54:40,836 ----------------
2023-03-28 18:54:41,009   99  =>  87   		Training 486 pattern with 90.62% 	Forward time: 	 0.14 sec
2023-03-28 18:54:41,009 			Loss:    1.111e-02    			Backward time: 	 0.03 sec 
2023-03-28 18:54:41,139 			Learning rate: weights:   1.000e-09    
2023-03-28 18:54:41,139 			Last test performance: 89.74%
2023-03-28 18:54:41,139 ----------------
2023-03-28 18:54:41,358   99  =>  88   		Training 486 pattern with 89.38% 	Forward time: 	 0.18 sec
2023-03-28 18:54:41,358 			Loss:    1.094e-02    			Backward time: 	 0.03 sec 
2023-03-28 18:54:41,419 			Learning rate: weights:   1.000e-09    
2023-03-28 18:54:41,419 			Last test performance: 89.74%
2023-03-28 18:54:41,419 ----------------
2023-03-28 18:54:41,553   99  =>  89   		Training 486 pattern with 90.00% 	Forward time: 	 0.12 sec
2023-03-28 18:54:41,553 			Loss:    1.070e-02    			Backward time: 	 0.01 sec 
2023-03-28 18:54:41,611 			Learning rate: weights:   1.000e-09    
2023-03-28 18:54:41,612 			Last test performance: 89.74%
2023-03-28 18:54:41,612 ----------------
2023-03-28 18:54:41,753   99  =>  90   		Training 486 pattern with 89.79% 	Forward time: 	 0.13 sec
2023-03-28 18:54:41,753 			Loss:    1.112e-02    			Backward time: 	 0.01 sec 
2023-03-28 18:54:41,812 			Learning rate: weights:   1.000e-09    
2023-03-28 18:54:41,812 			Last test performance: 89.74%
2023-03-28 18:54:41,812 ----------------
2023-03-28 18:54:41,983   99  =>  91   		Training 486 pattern with 88.33% 	Forward time: 	 0.15 sec
2023-03-28 18:54:41,984 			Loss:    1.236e-02    			Backward time: 	 0.01 sec 
2023-03-28 18:54:42,104 			Learning rate: weights:   1.000e-09    
2023-03-28 18:54:42,105 			Last test performance: 89.74%
2023-03-28 18:54:42,105 ----------------
2023-03-28 18:54:42,238   99  =>  92   		Training 486 pattern with 90.21% 	Forward time: 	 0.12 sec
2023-03-28 18:54:42,238 			Loss:    1.040e-02    			Backward time: 	 0.01 sec 
2023-03-28 18:54:42,329 			Learning rate: weights:   1.000e-09    
2023-03-28 18:54:42,329 			Last test performance: 89.74%
2023-03-28 18:54:42,329 ----------------
2023-03-28 18:54:42,516   99  =>  93   		Training 486 pattern with 90.21% 	Forward time: 	 0.17 sec
2023-03-28 18:54:42,516 			Loss:    1.251e-02    			Backward time: 	 0.01 sec 
2023-03-28 18:54:42,573 			Learning rate: weights:   1.000e-09    
2023-03-28 18:54:42,573 			Last test performance: 89.74%
2023-03-28 18:54:42,573 ----------------
2023-03-28 18:54:42,761   99  =>  94   		Training 486 pattern with 90.21% 	Forward time: 	 0.16 sec
2023-03-28 18:54:42,761 			Loss:    1.177e-02    			Backward time: 	 0.02 sec 
2023-03-28 18:54:42,905 			Learning rate: weights:   1.000e-09    
2023-03-28 18:54:42,905 			Last test performance: 89.74%
2023-03-28 18:54:42,905 ----------------
2023-03-28 18:54:43,081   99  =>  95   		Training 486 pattern with 89.38% 	Forward time: 	 0.15 sec
2023-03-28 18:54:43,081 			Loss:    1.188e-02    			Backward time: 	 0.02 sec 
2023-03-28 18:54:43,213 			Learning rate: weights:   1.000e-09    
2023-03-28 18:54:43,213 			Last test performance: 89.74%
2023-03-28 18:54:43,213 ----------------
2023-03-28 18:54:43,358   99  =>  96   		Training 486 pattern with 88.33% 	Forward time: 	 0.12 sec
2023-03-28 18:54:43,358 			Loss:    1.360e-02    			Backward time: 	 0.01 sec 
2023-03-28 18:54:43,422 			Learning rate: weights:   1.000e-09    
2023-03-28 18:54:43,422 			Last test performance: 89.74%
2023-03-28 18:54:43,422 ----------------
2023-03-28 18:54:43,616   99  =>  97   		Training 486 pattern with 87.92% 	Forward time: 	 0.17 sec
2023-03-28 18:54:43,616 			Loss:    1.263e-02    			Backward time: 	 0.01 sec 
2023-03-28 18:54:43,714 			Learning rate: weights:   1.000e-09    
2023-03-28 18:54:43,714 			Last test performance: 89.74%
2023-03-28 18:54:43,715 ----------------
2023-03-28 18:54:43,952   99  =>  98   		Training 486 pattern with 90.00% 	Forward time: 	 0.17 sec
2023-03-28 18:54:43,953 			Loss:    1.060e-02    			Backward time: 	 0.06 sec 
2023-03-28 18:54:44,012 			Learning rate: weights:   1.000e-09    
2023-03-28 18:54:44,012 			Last test performance: 89.74%
2023-03-28 18:54:44,012 ----------------
2023-03-28 18:54:44,141   99  =>  99   		Training 486 pattern with 89.38% 	Forward time: 	 0.11 sec
2023-03-28 18:54:44,141 			Loss:    1.186e-02    			Backward time: 	 0.01 sec 
2023-03-28 18:54:44,273 			Learning rate: weights:   1.000e-09    
2023-03-28 18:54:44,273 			Last test performance: 89.74%
2023-03-28 18:54:44,273 ----------------
2023-03-28 18:54:44,423   99  => 100   		Training 486 pattern with 90.42% 	Forward time: 	 0.12 sec
2023-03-28 18:54:44,423 			Loss:    1.058e-02    			Backward time: 	 0.02 sec 
2023-03-28 18:54:44,522 			Learning rate: weights:   1.000e-09    
2023-03-28 18:54:44,522 			Last test performance: 89.74%
2023-03-28 18:54:44,522 ----------------
2023-03-28 18:54:44,724   99  => 101   		Training 486 pattern with 90.42% 	Forward time: 	 0.15 sec
2023-03-28 18:54:44,724 			Loss:    1.087e-02    			Backward time: 	 0.04 sec 
2023-03-28 18:54:44,836 			Learning rate: weights:   1.000e-09    
2023-03-28 18:54:44,836 			Last test performance: 89.74%
2023-03-28 18:54:44,836 ----------------
2023-03-28 18:54:45,068   99  => 102   		Training 486 pattern with 91.04% 	Forward time: 	 0.18 sec
2023-03-28 18:54:45,068 			Loss:    1.026e-02    			Backward time: 	 0.04 sec 
2023-03-28 18:54:45,184 			Learning rate: weights:   1.000e-09    
2023-03-28 18:54:45,184 			Last test performance: 89.74%
2023-03-28 18:54:45,184 ----------------
2023-03-28 18:54:45,383   99  => 103   		Training 486 pattern with 89.38% 	Forward time: 	 0.14 sec
2023-03-28 18:54:45,384 			Loss:    1.018e-02    			Backward time: 	 0.05 sec 
2023-03-28 18:54:45,523 			Learning rate: weights:   1.000e-09    
2023-03-28 18:54:45,523 			Last test performance: 89.74%
2023-03-28 18:54:45,523 ----------------
2023-03-28 18:54:45,738   99  => 104   		Training 486 pattern with 90.83% 	Forward time: 	 0.18 sec
2023-03-28 18:54:45,738 			Loss:    1.064e-02    			Backward time: 	 0.02 sec 
2023-03-28 18:54:45,801 			Learning rate: weights:   1.000e-09    
2023-03-28 18:54:45,801 			Last test performance: 89.74%
2023-03-28 18:54:45,801 ----------------
2023-03-28 18:54:45,939   99  => 105   		Training 486 pattern with 90.83% 	Forward time: 	 0.12 sec
2023-03-28 18:54:45,939 			Loss:    9.685e-03    			Backward time: 	 0.01 sec 
2023-03-28 18:54:46,030 			Learning rate: weights:   1.000e-09    
2023-03-28 18:54:46,030 			Last test performance: 89.74%
2023-03-28 18:54:46,030 ----------------
2023-03-28 18:54:46,214   99  => 106   		Training 486 pattern with 90.00% 	Forward time: 	 0.14 sec
2023-03-28 18:54:46,214 			Loss:    1.010e-02    			Backward time: 	 0.04 sec 
2023-03-28 18:54:46,311 			Learning rate: weights:   1.000e-09    
2023-03-28 18:54:46,311 			Last test performance: 89.74%
2023-03-28 18:54:46,311 ----------------
2023-03-28 18:54:46,483   99  => 107   		Training 486 pattern with 90.83% 	Forward time: 	 0.13 sec
2023-03-28 18:54:46,483 			Loss:    1.159e-02    			Backward time: 	 0.03 sec 
2023-03-28 18:54:46,552 			Learning rate: weights:   1.000e-09    
2023-03-28 18:54:46,552 			Last test performance: 89.74%
2023-03-28 18:54:46,552 ----------------
2023-03-28 18:54:46,741   99  => 108   		Training 486 pattern with 90.21% 	Forward time: 	 0.16 sec
2023-03-28 18:54:46,741 			Loss:    9.870e-03    			Backward time: 	 0.02 sec 
2023-03-28 18:54:46,778 			Learning rate: weights:   1.000e-09    
2023-03-28 18:54:46,778 			Last test performance: 89.74%
2023-03-28 18:54:46,778 ----------------
2023-03-28 18:54:46,935   99  => 109   		Training 486 pattern with 88.12% 	Forward time: 	 0.14 sec
2023-03-28 18:54:46,935 			Loss:    1.208e-02    			Backward time: 	 0.01 sec 
2023-03-28 18:54:46,987 			Learning rate: weights:   1.000e-09    
2023-03-28 18:54:46,987 			Last test performance: 89.74%
2023-03-28 18:54:46,987 ----------------
2023-03-28 18:54:47,162   99  => 110   		Training 486 pattern with 90.83% 	Forward time: 	 0.15 sec
2023-03-28 18:54:47,162 			Loss:    1.216e-02    			Backward time: 	 0.02 sec 
2023-03-28 18:54:47,330 			Learning rate: weights:   1.000e-09    
2023-03-28 18:54:47,330 			Last test performance: 89.74%
2023-03-28 18:54:47,330 ----------------
2023-03-28 18:54:47,506   99  => 111   		Training 486 pattern with 87.92% 	Forward time: 	 0.14 sec
2023-03-28 18:54:47,506 			Loss:    1.327e-02    			Backward time: 	 0.03 sec 
2023-03-28 18:54:47,577 			Learning rate: weights:   1.000e-09    
2023-03-28 18:54:47,577 			Last test performance: 89.74%
2023-03-28 18:54:47,577 ----------------
2023-03-28 18:54:47,796   99  => 112   		Training 486 pattern with 90.83% 	Forward time: 	 0.18 sec
2023-03-28 18:54:47,796 			Loss:    1.015e-02    			Backward time: 	 0.03 sec 
2023-03-28 18:54:47,913 			Learning rate: weights:   1.000e-09    
2023-03-28 18:54:47,913 			Last test performance: 89.74%
2023-03-28 18:54:47,913 ----------------
2023-03-28 18:54:48,072   99  => 113   		Training 486 pattern with 90.21% 	Forward time: 	 0.14 sec
2023-03-28 18:54:48,072 			Loss:    1.169e-02    			Backward time: 	 0.01 sec 
2023-03-28 18:54:48,186 			Learning rate: weights:   1.000e-09    
2023-03-28 18:54:48,186 			Last test performance: 89.74%
2023-03-28 18:54:48,186 ----------------
2023-03-28 18:54:48,312   99  => 114   		Training 486 pattern with 87.50% 	Forward time: 	 0.11 sec
2023-03-28 18:54:48,312 			Loss:    1.427e-02    			Backward time: 	 0.01 sec 
2023-03-28 18:54:48,361 			Learning rate: weights:   1.000e-09    
2023-03-28 18:54:48,361 			Last test performance: 89.74%
2023-03-28 18:54:48,361 ----------------
2023-03-28 18:54:48,580   99  => 115   		Training 486 pattern with 88.75% 	Forward time: 	 0.18 sec
2023-03-28 18:54:48,580 			Loss:    1.261e-02    			Backward time: 	 0.03 sec 
2023-03-28 18:54:48,649 			Learning rate: weights:   1.000e-09    
2023-03-28 18:54:48,649 			Last test performance: 89.74%
2023-03-28 18:54:48,649 ----------------
2023-03-28 18:54:48,818   99  => 116   		Training 486 pattern with 89.79% 	Forward time: 	 0.14 sec
2023-03-28 18:54:48,818 			Loss:    1.206e-02    			Backward time: 	 0.01 sec 
2023-03-28 18:54:48,945 			Learning rate: weights:   1.000e-09    
2023-03-28 18:54:48,945 			Last test performance: 89.74%
2023-03-28 18:54:48,945 ----------------
2023-03-28 18:54:49,167   99  => 117   		Training 486 pattern with 91.46% 	Forward time: 	 0.20 sec
2023-03-28 18:54:49,167 			Loss:    9.647e-03    			Backward time: 	 0.02 sec 
2023-03-28 18:54:49,248 			Learning rate: weights:   1.000e-09    
2023-03-28 18:54:49,248 			Last test performance: 89.74%
2023-03-28 18:54:49,248 ----------------
2023-03-28 18:54:49,379   99  => 118   		Training 486 pattern with 88.54% 	Forward time: 	 0.11 sec
2023-03-28 18:54:49,379 			Loss:    1.262e-02    			Backward time: 	 0.01 sec 
2023-03-28 18:54:49,504 			Learning rate: weights:   1.000e-09    
2023-03-28 18:54:49,504 			Last test performance: 89.74%
2023-03-28 18:54:49,504 ----------------
2023-03-28 18:54:49,635   99  => 119   		Training 486 pattern with 89.17% 	Forward time: 	 0.11 sec
2023-03-28 18:54:49,635 			Loss:    1.211e-02    			Backward time: 	 0.01 sec 
2023-03-28 18:54:49,775 			Learning rate: weights:   1.000e-09    
2023-03-28 18:54:49,775 			Last test performance: 89.74%
2023-03-28 18:54:49,775 ----------------
2023-03-28 18:54:49,992   99  => 120   		Training 486 pattern with 90.00% 	Forward time: 	 0.17 sec
2023-03-28 18:54:49,992 			Loss:    1.092e-02    			Backward time: 	 0.04 sec 
2023-03-28 18:54:50,056 			Learning rate: weights:   1.000e-09    
2023-03-28 18:54:50,056 			Last test performance: 89.74%
2023-03-28 18:54:50,056 ----------------
2023-03-28 18:54:50,283   99  => 121   		Training 486 pattern with 88.33% 	Forward time: 	 0.20 sec
2023-03-28 18:54:50,283 			Loss:    1.281e-02    			Backward time: 	 0.02 sec 
2023-03-28 18:54:50,359 			Learning rate: weights:   1.000e-09    
2023-03-28 18:54:50,360 			Last test performance: 89.74%
2023-03-28 18:54:50,360 ----------------
2023-03-28 18:54:50,576   99  => 122   		Training 486 pattern with 85.62% 	Forward time: 	 0.18 sec
2023-03-28 18:54:50,576 			Loss:    1.413e-02    			Backward time: 	 0.02 sec 
2023-03-28 18:54:50,628 			Learning rate: weights:   1.000e-09    
2023-03-28 18:54:50,628 			Last test performance: 89.74%
2023-03-28 18:54:50,628 ----------------
2023-03-28 18:54:50,753   99  => 123   		Training 486 pattern with 91.25% 	Forward time: 	 0.11 sec
2023-03-28 18:54:50,753 			Loss:    9.842e-03    			Backward time: 	 0.01 sec 
2023-03-28 18:54:50,819 			Learning rate: weights:   1.000e-09    
2023-03-28 18:54:50,819 			Last test performance: 89.74%
2023-03-28 18:54:50,819 ----------------
2023-03-28 18:54:51,034   99  => 124   		Training 486 pattern with 89.17% 	Forward time: 	 0.16 sec
2023-03-28 18:54:51,034 			Loss:    1.093e-02    			Backward time: 	 0.04 sec 
2023-03-28 18:54:51,109 
2023-03-28 18:54:51,110 Testing:
2023-03-28 18:54:51,115 		24 of 10000 with 87.50% 	 Time used:  0.00 sec
2023-03-28 18:54:51,119 		48 of 10000 with 81.25% 	 Time used:  0.00 sec
2023-03-28 18:54:51,124 		72 of 10000 with 80.56% 	 Time used:  0.00 sec
2023-03-28 18:54:51,128 		96 of 10000 with 83.33% 	 Time used:  0.00 sec
2023-03-28 18:54:51,132 		120 of 10000 with 85.83% 	 Time used:  0.00 sec
2023-03-28 18:54:51,138 		144 of 10000 with 87.50% 	 Time used:  0.00 sec
2023-03-28 18:54:51,142 		168 of 10000 with 88.10% 	 Time used:  0.00 sec
2023-03-28 18:54:51,146 		192 of 10000 with 89.06% 	 Time used:  0.00 sec
2023-03-28 18:54:51,151 		216 of 10000 with 89.81% 	 Time used:  0.00 sec
2023-03-28 18:54:51,155 		240 of 10000 with 90.83% 	 Time used:  0.00 sec
2023-03-28 18:54:51,159 		264 of 10000 with 90.91% 	 Time used:  0.00 sec
2023-03-28 18:54:51,164 		288 of 10000 with 90.62% 	 Time used:  0.00 sec
2023-03-28 18:54:51,167 		312 of 10000 with 91.03% 	 Time used:  0.00 sec
2023-03-28 18:54:51,169 		336 of 10000 with 90.77% 	 Time used:  0.00 sec
2023-03-28 18:54:51,171 		360 of 10000 with 91.39% 	 Time used:  0.00 sec
2023-03-28 18:54:51,174 		384 of 10000 with 90.89% 	 Time used:  0.00 sec
2023-03-28 18:54:51,176 		408 of 10000 with 90.93% 	 Time used:  0.00 sec
2023-03-28 18:54:51,178 		432 of 10000 with 90.97% 	 Time used:  0.00 sec
2023-03-28 18:54:51,180 		456 of 10000 with 90.79% 	 Time used:  0.00 sec
2023-03-28 18:54:51,182 		480 of 10000 with 90.62% 	 Time used:  0.00 sec
2023-03-28 18:54:51,184 		504 of 10000 with 90.67% 	 Time used:  0.00 sec
2023-03-28 18:54:51,186 		528 of 10000 with 90.53% 	 Time used:  0.00 sec
2023-03-28 18:54:51,188 		552 of 10000 with 90.58% 	 Time used:  0.00 sec
2023-03-28 18:54:51,191 		576 of 10000 with 90.62% 	 Time used:  0.00 sec
2023-03-28 18:54:51,193 		600 of 10000 with 90.33% 	 Time used:  0.00 sec
2023-03-28 18:54:51,195 		624 of 10000 with 90.38% 	 Time used:  0.00 sec
2023-03-28 18:54:51,197 		648 of 10000 with 90.28% 	 Time used:  0.00 sec
2023-03-28 18:54:51,199 		672 of 10000 with 90.18% 	 Time used:  0.00 sec
2023-03-28 18:54:51,201 		696 of 10000 with 90.09% 	 Time used:  0.00 sec
2023-03-28 18:54:51,204 		720 of 10000 with 89.86% 	 Time used:  0.00 sec
2023-03-28 18:54:51,206 		744 of 10000 with 89.92% 	 Time used:  0.00 sec
2023-03-28 18:54:51,208 		768 of 10000 with 89.84% 	 Time used:  0.00 sec
2023-03-28 18:54:51,210 		792 of 10000 with 90.03% 	 Time used:  0.00 sec
2023-03-28 18:54:51,212 		816 of 10000 with 89.95% 	 Time used:  0.00 sec
2023-03-28 18:54:51,215 		840 of 10000 with 90.00% 	 Time used:  0.00 sec
2023-03-28 18:54:51,217 		864 of 10000 with 90.05% 	 Time used:  0.00 sec
2023-03-28 18:54:51,219 		888 of 10000 with 90.20% 	 Time used:  0.00 sec
2023-03-28 18:54:51,221 		912 of 10000 with 90.13% 	 Time used:  0.00 sec
2023-03-28 18:54:51,223 		936 of 10000 with 90.28% 	 Time used:  0.00 sec
2023-03-28 18:54:51,226 		960 of 10000 with 90.21% 	 Time used:  0.00 sec
2023-03-28 18:54:51,228 		984 of 10000 with 89.84% 	 Time used:  0.00 sec
2023-03-28 18:54:51,230 		1008 of 10000 with 89.78% 	 Time used:  0.00 sec
2023-03-28 18:54:51,232 		1032 of 10000 with 89.83% 	 Time used:  0.00 sec
2023-03-28 18:54:51,234 		1056 of 10000 with 89.77% 	 Time used:  0.00 sec
2023-03-28 18:54:51,236 		1080 of 10000 with 89.72% 	 Time used:  0.00 sec
2023-03-28 18:54:51,239 		1104 of 10000 with 89.76% 	 Time used:  0.00 sec
2023-03-28 18:54:51,241 		1128 of 10000 with 89.72% 	 Time used:  0.00 sec
2023-03-28 18:54:51,243 		1152 of 10000 with 89.76% 	 Time used:  0.00 sec
2023-03-28 18:54:51,245 		1176 of 10000 with 89.54% 	 Time used:  0.00 sec
2023-03-28 18:54:51,247 		1200 of 10000 with 89.42% 	 Time used:  0.00 sec
2023-03-28 18:54:51,249 		1224 of 10000 with 89.54% 	 Time used:  0.00 sec
2023-03-28 18:54:51,252 		1248 of 10000 with 89.42% 	 Time used:  0.00 sec
2023-03-28 18:54:51,254 		1272 of 10000 with 89.47% 	 Time used:  0.00 sec
2023-03-28 18:54:51,256 		1296 of 10000 with 89.58% 	 Time used:  0.00 sec
2023-03-28 18:54:51,258 		1320 of 10000 with 89.47% 	 Time used:  0.00 sec
2023-03-28 18:54:51,260 		1344 of 10000 with 89.51% 	 Time used:  0.00 sec
2023-03-28 18:54:51,263 		1368 of 10000 with 89.55% 	 Time used:  0.00 sec
2023-03-28 18:54:51,265 		1392 of 10000 with 89.66% 	 Time used:  0.00 sec
2023-03-28 18:54:51,267 		1416 of 10000 with 89.69% 	 Time used:  0.00 sec
2023-03-28 18:54:51,269 		1440 of 10000 with 89.79% 	 Time used:  0.00 sec
2023-03-28 18:54:51,271 		1464 of 10000 with 89.82% 	 Time used:  0.00 sec
2023-03-28 18:54:51,274 		1488 of 10000 with 89.85% 	 Time used:  0.00 sec
2023-03-28 18:54:51,276 		1512 of 10000 with 89.95% 	 Time used:  0.00 sec
2023-03-28 18:54:51,278 		1536 of 10000 with 89.97% 	 Time used:  0.00 sec
2023-03-28 18:54:51,280 		1560 of 10000 with 90.06% 	 Time used:  0.00 sec
2023-03-28 18:54:51,282 		1584 of 10000 with 90.21% 	 Time used:  0.00 sec
2023-03-28 18:54:51,285 		1608 of 10000 with 90.17% 	 Time used:  0.00 sec
2023-03-28 18:54:51,287 		1632 of 10000 with 90.07% 	 Time used:  0.00 sec
2023-03-28 18:54:51,291 		1656 of 10000 with 89.92% 	 Time used:  0.00 sec
2023-03-28 18:54:51,293 		1680 of 10000 with 89.94% 	 Time used:  0.00 sec
2023-03-28 18:54:51,296 		1704 of 10000 with 90.08% 	 Time used:  0.00 sec
2023-03-28 18:54:51,298 		1728 of 10000 with 90.10% 	 Time used:  0.00 sec
2023-03-28 18:54:51,300 		1752 of 10000 with 90.13% 	 Time used:  0.00 sec
2023-03-28 18:54:51,302 		1776 of 10000 with 90.20% 	 Time used:  0.00 sec
2023-03-28 18:54:51,304 		1800 of 10000 with 90.28% 	 Time used:  0.00 sec
2023-03-28 18:54:51,307 		1824 of 10000 with 90.35% 	 Time used:  0.00 sec
2023-03-28 18:54:51,309 		1848 of 10000 with 90.31% 	 Time used:  0.00 sec
2023-03-28 18:54:51,311 		1872 of 10000 with 90.28% 	 Time used:  0.00 sec
2023-03-28 18:54:51,313 		1896 of 10000 with 90.30% 	 Time used:  0.00 sec
2023-03-28 18:54:51,315 		1920 of 10000 with 90.36% 	 Time used:  0.00 sec
2023-03-28 18:54:51,318 		1944 of 10000 with 90.38% 	 Time used:  0.00 sec
2023-03-28 18:54:51,320 		1968 of 10000 with 90.40% 	 Time used:  0.00 sec
2023-03-28 18:54:51,322 		1992 of 10000 with 90.36% 	 Time used:  0.00 sec
2023-03-28 18:54:51,324 		2016 of 10000 with 90.38% 	 Time used:  0.00 sec
2023-03-28 18:54:51,327 		2040 of 10000 with 90.29% 	 Time used:  0.00 sec
2023-03-28 18:54:51,331 		2064 of 10000 with 90.41% 	 Time used:  0.00 sec
2023-03-28 18:54:51,336 		2088 of 10000 with 90.33% 	 Time used:  0.00 sec
2023-03-28 18:54:51,338 		2112 of 10000 with 90.29% 	 Time used:  0.00 sec
2023-03-28 18:54:51,340 		2136 of 10000 with 90.40% 	 Time used:  0.00 sec
2023-03-28 18:54:51,342 		2160 of 10000 with 90.42% 	 Time used:  0.00 sec
2023-03-28 18:54:51,345 		2184 of 10000 with 90.48% 	 Time used:  0.00 sec
2023-03-28 18:54:51,347 		2208 of 10000 with 90.49% 	 Time used:  0.00 sec
2023-03-28 18:54:51,350 		2232 of 10000 with 90.59% 	 Time used:  0.00 sec
2023-03-28 18:54:51,356 		2256 of 10000 with 90.60% 	 Time used:  0.00 sec
2023-03-28 18:54:51,362 		2280 of 10000 with 90.57% 	 Time used:  0.01 sec
2023-03-28 18:54:51,367 		2304 of 10000 with 90.45% 	 Time used:  0.01 sec
2023-03-28 18:54:51,373 		2328 of 10000 with 90.29% 	 Time used:  0.01 sec
2023-03-28 18:54:51,379 		2352 of 10000 with 90.35% 	 Time used:  0.00 sec
2023-03-28 18:54:51,384 		2376 of 10000 with 90.36% 	 Time used:  0.00 sec
2023-03-28 18:54:51,395 		2400 of 10000 with 90.38% 	 Time used:  0.01 sec
2023-03-28 18:54:51,407 		2424 of 10000 with 90.43% 	 Time used:  0.01 sec
2023-03-28 18:54:51,412 		2448 of 10000 with 90.36% 	 Time used:  0.00 sec
2023-03-28 18:54:51,415 		2472 of 10000 with 90.45% 	 Time used:  0.00 sec
2023-03-28 18:54:51,419 		2496 of 10000 with 90.30% 	 Time used:  0.00 sec
2023-03-28 18:54:51,422 		2520 of 10000 with 90.32% 	 Time used:  0.00 sec
2023-03-28 18:54:51,426 		2544 of 10000 with 90.33% 	 Time used:  0.00 sec
2023-03-28 18:54:51,430 		2568 of 10000 with 90.34% 	 Time used:  0.00 sec
2023-03-28 18:54:51,433 		2592 of 10000 with 90.35% 	 Time used:  0.00 sec
2023-03-28 18:54:51,436 		2616 of 10000 with 90.29% 	 Time used:  0.00 sec
2023-03-28 18:54:51,439 		2640 of 10000 with 90.23% 	 Time used:  0.00 sec
2023-03-28 18:54:51,441 		2664 of 10000 with 90.20% 	 Time used:  0.00 sec
2023-03-28 18:54:51,443 		2688 of 10000 with 90.25% 	 Time used:  0.00 sec
2023-03-28 18:54:51,445 		2712 of 10000 with 90.23% 	 Time used:  0.00 sec
2023-03-28 18:54:51,448 		2736 of 10000 with 90.17% 	 Time used:  0.00 sec
2023-03-28 18:54:51,450 		2760 of 10000 with 90.22% 	 Time used:  0.00 sec
2023-03-28 18:54:51,452 		2784 of 10000 with 90.16% 	 Time used:  0.00 sec
2023-03-28 18:54:51,454 		2808 of 10000 with 90.17% 	 Time used:  0.00 sec
2023-03-28 18:54:51,457 		2832 of 10000 with 90.22% 	 Time used:  0.00 sec
2023-03-28 18:54:51,459 		2856 of 10000 with 90.23% 	 Time used:  0.00 sec
2023-03-28 18:54:51,462 		2880 of 10000 with 90.17% 	 Time used:  0.00 sec
2023-03-28 18:54:51,464 		2904 of 10000 with 90.15% 	 Time used:  0.00 sec
2023-03-28 18:54:51,466 		2928 of 10000 with 90.03% 	 Time used:  0.00 sec
2023-03-28 18:54:51,468 		2952 of 10000 with 90.04% 	 Time used:  0.00 sec
2023-03-28 18:54:51,471 		2976 of 10000 with 90.02% 	 Time used:  0.00 sec
2023-03-28 18:54:51,473 		3000 of 10000 with 89.97% 	 Time used:  0.00 sec
2023-03-28 18:54:51,475 		3024 of 10000 with 89.91% 	 Time used:  0.00 sec
2023-03-28 18:54:51,477 		3048 of 10000 with 89.86% 	 Time used:  0.00 sec
2023-03-28 18:54:51,479 		3072 of 10000 with 89.91% 	 Time used:  0.00 sec
2023-03-28 18:54:51,482 		3096 of 10000 with 89.92% 	 Time used:  0.00 sec
2023-03-28 18:54:51,484 		3120 of 10000 with 89.94% 	 Time used:  0.00 sec
2023-03-28 18:54:51,486 		3144 of 10000 with 89.98% 	 Time used:  0.00 sec
2023-03-28 18:54:51,488 		3168 of 10000 with 90.03% 	 Time used:  0.00 sec
2023-03-28 18:54:51,491 		3192 of 10000 with 89.94% 	 Time used:  0.00 sec
2023-03-28 18:54:51,493 		3216 of 10000 with 89.93% 	 Time used:  0.00 sec
2023-03-28 18:54:51,495 		3240 of 10000 with 89.88% 	 Time used:  0.00 sec
2023-03-28 18:54:51,497 		3264 of 10000 with 89.80% 	 Time used:  0.00 sec
2023-03-28 18:54:51,499 		3288 of 10000 with 89.78% 	 Time used:  0.00 sec
2023-03-28 18:54:51,502 		3312 of 10000 with 89.76% 	 Time used:  0.00 sec
2023-03-28 18:54:51,504 		3336 of 10000 with 89.75% 	 Time used:  0.00 sec
2023-03-28 18:54:51,506 		3360 of 10000 with 89.76% 	 Time used:  0.00 sec
2023-03-28 18:54:51,508 		3384 of 10000 with 89.75% 	 Time used:  0.00 sec
2023-03-28 18:54:51,510 		3408 of 10000 with 89.76% 	 Time used:  0.00 sec
2023-03-28 18:54:51,513 		3432 of 10000 with 89.77% 	 Time used:  0.00 sec
2023-03-28 18:54:51,515 		3456 of 10000 with 89.79% 	 Time used:  0.00 sec
2023-03-28 18:54:51,517 		3480 of 10000 with 89.74% 	 Time used:  0.00 sec
2023-03-28 18:54:51,519 		3504 of 10000 with 89.61% 	 Time used:  0.00 sec
2023-03-28 18:54:51,521 		3528 of 10000 with 89.65% 	 Time used:  0.00 sec
2023-03-28 18:54:51,524 		3552 of 10000 with 89.64% 	 Time used:  0.00 sec
2023-03-28 18:54:51,526 		3576 of 10000 with 89.63% 	 Time used:  0.00 sec
2023-03-28 18:54:51,528 		3600 of 10000 with 89.64% 	 Time used:  0.00 sec
2023-03-28 18:54:51,530 		3624 of 10000 with 89.62% 	 Time used:  0.00 sec
2023-03-28 18:54:51,532 		3648 of 10000 with 89.61% 	 Time used:  0.00 sec
2023-03-28 18:54:51,535 		3672 of 10000 with 89.60% 	 Time used:  0.00 sec
2023-03-28 18:54:51,537 		3696 of 10000 with 89.58% 	 Time used:  0.00 sec
2023-03-28 18:54:51,539 		3720 of 10000 with 89.60% 	 Time used:  0.00 sec
2023-03-28 18:54:51,541 		3744 of 10000 with 89.50% 	 Time used:  0.00 sec
2023-03-28 18:54:51,543 		3768 of 10000 with 89.54% 	 Time used:  0.00 sec
2023-03-28 18:54:51,546 		3792 of 10000 with 89.53% 	 Time used:  0.00 sec
2023-03-28 18:54:51,548 		3816 of 10000 with 89.47% 	 Time used:  0.00 sec
2023-03-28 18:54:51,550 		3840 of 10000 with 89.45% 	 Time used:  0.00 sec
2023-03-28 18:54:51,552 		3864 of 10000 with 89.49% 	 Time used:  0.00 sec
2023-03-28 18:54:51,554 		3888 of 10000 with 89.43% 	 Time used:  0.00 sec
2023-03-28 18:54:51,557 		3912 of 10000 with 89.44% 	 Time used:  0.00 sec
2023-03-28 18:54:51,559 		3936 of 10000 with 89.46% 	 Time used:  0.00 sec
2023-03-28 18:54:51,561 		3960 of 10000 with 89.42% 	 Time used:  0.00 sec
2023-03-28 18:54:51,563 		3984 of 10000 with 89.46% 	 Time used:  0.00 sec
2023-03-28 18:54:51,566 		4008 of 10000 with 89.42% 	 Time used:  0.00 sec
2023-03-28 18:54:51,569 		4032 of 10000 with 89.43% 	 Time used:  0.00 sec
2023-03-28 18:54:51,572 		4056 of 10000 with 89.45% 	 Time used:  0.00 sec
2023-03-28 18:54:51,575 		4080 of 10000 with 89.46% 	 Time used:  0.00 sec
2023-03-28 18:54:51,578 		4104 of 10000 with 89.40% 	 Time used:  0.00 sec
2023-03-28 18:54:51,580 		4128 of 10000 with 89.37% 	 Time used:  0.00 sec
2023-03-28 18:54:51,583 		4152 of 10000 with 89.33% 	 Time used:  0.00 sec
2023-03-28 18:54:51,585 		4176 of 10000 with 89.27% 	 Time used:  0.00 sec
2023-03-28 18:54:51,587 		4200 of 10000 with 89.26% 	 Time used:  0.00 sec
2023-03-28 18:54:51,589 		4224 of 10000 with 89.32% 	 Time used:  0.00 sec
2023-03-28 18:54:51,591 		4248 of 10000 with 89.34% 	 Time used:  0.00 sec
2023-03-28 18:54:51,594 		4272 of 10000 with 89.33% 	 Time used:  0.00 sec
2023-03-28 18:54:51,596 		4296 of 10000 with 89.34% 	 Time used:  0.00 sec
2023-03-28 18:54:51,598 		4320 of 10000 with 89.40% 	 Time used:  0.00 sec
2023-03-28 18:54:51,600 		4344 of 10000 with 89.43% 	 Time used:  0.00 sec
2023-03-28 18:54:51,602 		4368 of 10000 with 89.49% 	 Time used:  0.00 sec
2023-03-28 18:54:51,605 		4392 of 10000 with 89.53% 	 Time used:  0.00 sec
2023-03-28 18:54:51,607 		4416 of 10000 with 89.54% 	 Time used:  0.00 sec
2023-03-28 18:54:51,610 		4440 of 10000 with 89.53% 	 Time used:  0.00 sec
2023-03-28 18:54:51,612 		4464 of 10000 with 89.56% 	 Time used:  0.00 sec
2023-03-28 18:54:51,614 		4488 of 10000 with 89.59% 	 Time used:  0.00 sec
2023-03-28 18:54:51,616 		4512 of 10000 with 89.58% 	 Time used:  0.00 sec
2023-03-28 18:54:51,618 		4536 of 10000 with 89.59% 	 Time used:  0.00 sec
2023-03-28 18:54:51,624 		4560 of 10000 with 89.63% 	 Time used:  0.01 sec
2023-03-28 18:54:51,628 		4584 of 10000 with 89.66% 	 Time used:  0.00 sec
2023-03-28 18:54:51,630 		4608 of 10000 with 89.67% 	 Time used:  0.00 sec
2023-03-28 18:54:51,632 		4632 of 10000 with 89.66% 	 Time used:  0.00 sec
2023-03-28 18:54:51,634 		4656 of 10000 with 89.65% 	 Time used:  0.00 sec
2023-03-28 18:54:51,637 		4680 of 10000 with 89.64% 	 Time used:  0.00 sec
2023-03-28 18:54:51,639 		4704 of 10000 with 89.67% 	 Time used:  0.00 sec
2023-03-28 18:54:51,644 		4728 of 10000 with 89.70% 	 Time used:  0.00 sec
2023-03-28 18:54:51,649 		4752 of 10000 with 89.69% 	 Time used:  0.00 sec
2023-03-28 18:54:51,655 		4776 of 10000 with 89.70% 	 Time used:  0.01 sec
2023-03-28 18:54:51,661 		4800 of 10000 with 89.71% 	 Time used:  0.01 sec
2023-03-28 18:54:51,667 		4824 of 10000 with 89.72% 	 Time used:  0.01 sec
2023-03-28 18:54:51,673 		4848 of 10000 with 89.71% 	 Time used:  0.01 sec
2023-03-28 18:54:51,679 		4872 of 10000 with 89.74% 	 Time used:  0.01 sec
2023-03-28 18:54:51,684 		4896 of 10000 with 89.77% 	 Time used:  0.00 sec
2023-03-28 18:54:51,690 		4920 of 10000 with 89.74% 	 Time used:  0.01 sec
2023-03-28 18:54:51,707 		4944 of 10000 with 89.72% 	 Time used:  0.02 sec
2023-03-28 18:54:51,714 		4968 of 10000 with 89.73% 	 Time used:  0.00 sec
2023-03-28 18:54:51,717 		4992 of 10000 with 89.76% 	 Time used:  0.00 sec
2023-03-28 18:54:51,721 		5016 of 10000 with 89.75% 	 Time used:  0.00 sec
2023-03-28 18:54:51,724 		5040 of 10000 with 89.72% 	 Time used:  0.00 sec
2023-03-28 18:54:51,727 		5064 of 10000 with 89.73% 	 Time used:  0.00 sec
2023-03-28 18:54:51,731 		5088 of 10000 with 89.70% 	 Time used:  0.00 sec
2023-03-28 18:54:51,734 		5112 of 10000 with 89.71% 	 Time used:  0.00 sec
2023-03-28 18:54:51,737 		5136 of 10000 with 89.74% 	 Time used:  0.00 sec
2023-03-28 18:54:51,740 		5160 of 10000 with 89.75% 	 Time used:  0.00 sec
2023-03-28 18:54:51,744 		5184 of 10000 with 89.72% 	 Time used:  0.00 sec
2023-03-28 18:54:51,747 		5208 of 10000 with 89.71% 	 Time used:  0.00 sec
2023-03-28 18:54:51,750 		5232 of 10000 with 89.72% 	 Time used:  0.00 sec
2023-03-28 18:54:51,753 		5256 of 10000 with 89.69% 	 Time used:  0.00 sec
2023-03-28 18:54:51,755 		5280 of 10000 with 89.68% 	 Time used:  0.00 sec
2023-03-28 18:54:51,757 		5304 of 10000 with 89.71% 	 Time used:  0.00 sec
2023-03-28 18:54:51,759 		5328 of 10000 with 89.70% 	 Time used:  0.00 sec
2023-03-28 18:54:51,762 		5352 of 10000 with 89.69% 	 Time used:  0.00 sec
2023-03-28 18:54:51,764 		5376 of 10000 with 89.73% 	 Time used:  0.00 sec
2023-03-28 18:54:51,766 		5400 of 10000 with 89.78% 	 Time used:  0.00 sec
2023-03-28 18:54:51,768 		5424 of 10000 with 89.80% 	 Time used:  0.00 sec
2023-03-28 18:54:51,770 		5448 of 10000 with 89.79% 	 Time used:  0.00 sec
2023-03-28 18:54:51,773 		5472 of 10000 with 89.77% 	 Time used:  0.00 sec
2023-03-28 18:54:51,775 		5496 of 10000 with 89.77% 	 Time used:  0.00 sec
2023-03-28 18:54:51,777 		5520 of 10000 with 89.75% 	 Time used:  0.00 sec
2023-03-28 18:54:51,779 		5544 of 10000 with 89.72% 	 Time used:  0.00 sec
2023-03-28 18:54:51,781 		5568 of 10000 with 89.73% 	 Time used:  0.00 sec
2023-03-28 18:54:51,784 		5592 of 10000 with 89.68% 	 Time used:  0.00 sec
2023-03-28 18:54:51,786 		5616 of 10000 with 89.64% 	 Time used:  0.00 sec
2023-03-28 18:54:51,788 		5640 of 10000 with 89.68% 	 Time used:  0.00 sec
2023-03-28 18:54:51,790 		5664 of 10000 with 89.65% 	 Time used:  0.00 sec
2023-03-28 18:54:51,792 		5688 of 10000 with 89.64% 	 Time used:  0.00 sec
2023-03-28 18:54:51,795 		5712 of 10000 with 89.65% 	 Time used:  0.00 sec
2023-03-28 18:54:51,797 		5736 of 10000 with 89.66% 	 Time used:  0.00 sec
2023-03-28 18:54:51,799 		5760 of 10000 with 89.69% 	 Time used:  0.00 sec
2023-03-28 18:54:51,801 		5784 of 10000 with 89.71% 	 Time used:  0.00 sec
2023-03-28 18:54:51,803 		5808 of 10000 with 89.69% 	 Time used:  0.00 sec
2023-03-28 18:54:51,805 		5832 of 10000 with 89.69% 	 Time used:  0.00 sec
2023-03-28 18:54:51,808 		5856 of 10000 with 89.72% 	 Time used:  0.00 sec
2023-03-28 18:54:51,810 		5880 of 10000 with 89.74% 	 Time used:  0.00 sec
2023-03-28 18:54:51,812 		5904 of 10000 with 89.75% 	 Time used:  0.00 sec
2023-03-28 18:54:51,814 		5928 of 10000 with 89.76% 	 Time used:  0.00 sec
2023-03-28 18:54:51,816 		5952 of 10000 with 89.75% 	 Time used:  0.00 sec
2023-03-28 18:54:51,818 		5976 of 10000 with 89.73% 	 Time used:  0.00 sec
2023-03-28 18:54:51,820 		6000 of 10000 with 89.73% 	 Time used:  0.00 sec
2023-03-28 18:54:51,822 		6024 of 10000 with 89.76% 	 Time used:  0.00 sec
2023-03-28 18:54:51,824 		6048 of 10000 with 89.77% 	 Time used:  0.00 sec
2023-03-28 18:54:51,827 		6072 of 10000 with 89.76% 	 Time used:  0.00 sec
2023-03-28 18:54:51,829 		6096 of 10000 with 89.76% 	 Time used:  0.00 sec
2023-03-28 18:54:51,832 		6120 of 10000 with 89.75% 	 Time used:  0.00 sec
2023-03-28 18:54:51,834 		6144 of 10000 with 89.75% 	 Time used:  0.00 sec
2023-03-28 18:54:51,836 		6168 of 10000 with 89.74% 	 Time used:  0.00 sec
2023-03-28 18:54:51,838 		6192 of 10000 with 89.74% 	 Time used:  0.00 sec
2023-03-28 18:54:51,840 		6216 of 10000 with 89.75% 	 Time used:  0.00 sec
2023-03-28 18:54:51,842 		6240 of 10000 with 89.76% 	 Time used:  0.00 sec
2023-03-28 18:54:51,845 		6264 of 10000 with 89.70% 	 Time used:  0.00 sec
2023-03-28 18:54:51,847 		6288 of 10000 with 89.69% 	 Time used:  0.00 sec
2023-03-28 18:54:51,849 		6312 of 10000 with 89.72% 	 Time used:  0.00 sec
2023-03-28 18:54:51,851 		6336 of 10000 with 89.71% 	 Time used:  0.00 sec
2023-03-28 18:54:51,853 		6360 of 10000 with 89.73% 	 Time used:  0.00 sec
2023-03-28 18:54:51,855 		6384 of 10000 with 89.72% 	 Time used:  0.00 sec
2023-03-28 18:54:51,858 		6408 of 10000 with 89.70% 	 Time used:  0.00 sec
2023-03-28 18:54:51,861 		6432 of 10000 with 89.71% 	 Time used:  0.00 sec
2023-03-28 18:54:51,863 		6456 of 10000 with 89.73% 	 Time used:  0.00 sec
2023-03-28 18:54:51,865 		6480 of 10000 with 89.71% 	 Time used:  0.00 sec
2023-03-28 18:54:51,867 		6504 of 10000 with 89.73% 	 Time used:  0.00 sec
2023-03-28 18:54:51,870 		6528 of 10000 with 89.75% 	 Time used:  0.00 sec
2023-03-28 18:54:51,872 		6552 of 10000 with 89.73% 	 Time used:  0.00 sec
2023-03-28 18:54:51,874 		6576 of 10000 with 89.72% 	 Time used:  0.00 sec
2023-03-28 18:54:51,876 		6600 of 10000 with 89.76% 	 Time used:  0.00 sec
2023-03-28 18:54:51,878 		6624 of 10000 with 89.79% 	 Time used:  0.00 sec
2023-03-28 18:54:51,881 		6648 of 10000 with 89.80% 	 Time used:  0.00 sec
2023-03-28 18:54:51,883 		6672 of 10000 with 89.79% 	 Time used:  0.00 sec
2023-03-28 18:54:51,885 		6696 of 10000 with 89.74% 	 Time used:  0.00 sec
2023-03-28 18:54:51,887 		6720 of 10000 with 89.73% 	 Time used:  0.00 sec
2023-03-28 18:54:51,889 		6744 of 10000 with 89.68% 	 Time used:  0.00 sec
2023-03-28 18:54:51,892 		6768 of 10000 with 89.70% 	 Time used:  0.00 sec
2023-03-28 18:54:51,894 		6792 of 10000 with 89.72% 	 Time used:  0.00 sec
2023-03-28 18:54:51,896 		6816 of 10000 with 89.72% 	 Time used:  0.00 sec
2023-03-28 18:54:51,898 		6840 of 10000 with 89.74% 	 Time used:  0.00 sec
2023-03-28 18:54:51,901 		6864 of 10000 with 89.71% 	 Time used:  0.00 sec
2023-03-28 18:54:51,903 		6888 of 10000 with 89.71% 	 Time used:  0.00 sec
2023-03-28 18:54:51,908 		6912 of 10000 with 89.68% 	 Time used:  0.00 sec
2023-03-28 18:54:51,911 		6936 of 10000 with 89.66% 	 Time used:  0.00 sec
2023-03-28 18:54:51,913 		6960 of 10000 with 89.66% 	 Time used:  0.00 sec
2023-03-28 18:54:51,915 		6984 of 10000 with 89.69% 	 Time used:  0.00 sec
2023-03-28 18:54:51,917 		7008 of 10000 with 89.65% 	 Time used:  0.00 sec
2023-03-28 18:54:51,920 		7032 of 10000 with 89.63% 	 Time used:  0.00 sec
2023-03-28 18:54:51,922 		7056 of 10000 with 89.64% 	 Time used:  0.00 sec
2023-03-28 18:54:51,926 		7080 of 10000 with 89.63% 	 Time used:  0.00 sec
2023-03-28 18:54:51,931 		7104 of 10000 with 89.64% 	 Time used:  0.00 sec
2023-03-28 18:54:51,936 		7128 of 10000 with 89.65% 	 Time used:  0.00 sec
2023-03-28 18:54:51,942 		7152 of 10000 with 89.63% 	 Time used:  0.00 sec
2023-03-28 18:54:51,948 		7176 of 10000 with 89.65% 	 Time used:  0.01 sec
2023-03-28 18:54:51,955 		7200 of 10000 with 89.60% 	 Time used:  0.01 sec
2023-03-28 18:54:51,961 		7224 of 10000 with 89.59% 	 Time used:  0.01 sec
2023-03-28 18:54:51,966 		7248 of 10000 with 89.61% 	 Time used:  0.00 sec
2023-03-28 18:54:51,972 		7272 of 10000 with 89.63% 	 Time used:  0.01 sec
2023-03-28 18:54:51,982 		7296 of 10000 with 89.67% 	 Time used:  0.01 sec
2023-03-28 18:54:52,000 		7320 of 10000 with 89.66% 	 Time used:  0.02 sec
2023-03-28 18:54:52,004 		7344 of 10000 with 89.67% 	 Time used:  0.00 sec
2023-03-28 18:54:52,007 		7368 of 10000 with 89.69% 	 Time used:  0.00 sec
2023-03-28 18:54:52,011 		7392 of 10000 with 89.69% 	 Time used:  0.00 sec
2023-03-28 18:54:52,014 		7416 of 10000 with 89.68% 	 Time used:  0.00 sec
2023-03-28 18:54:52,017 		7440 of 10000 with 89.70% 	 Time used:  0.00 sec
2023-03-28 18:54:52,021 		7464 of 10000 with 89.70% 	 Time used:  0.00 sec
2023-03-28 18:54:52,024 		7488 of 10000 with 89.72% 	 Time used:  0.00 sec
2023-03-28 18:54:52,027 		7512 of 10000 with 89.72% 	 Time used:  0.00 sec
2023-03-28 18:54:52,030 		7536 of 10000 with 89.74% 	 Time used:  0.00 sec
2023-03-28 18:54:52,033 		7560 of 10000 with 89.75% 	 Time used:  0.00 sec
2023-03-28 18:54:52,037 		7584 of 10000 with 89.77% 	 Time used:  0.00 sec
2023-03-28 18:54:52,040 		7608 of 10000 with 89.77% 	 Time used:  0.00 sec
2023-03-28 18:54:52,043 		7632 of 10000 with 89.81% 	 Time used:  0.00 sec
2023-03-28 18:54:52,047 		7656 of 10000 with 89.80% 	 Time used:  0.00 sec
2023-03-28 18:54:52,049 		7680 of 10000 with 89.78% 	 Time used:  0.00 sec
2023-03-28 18:54:52,051 		7704 of 10000 with 89.80% 	 Time used:  0.00 sec
2023-03-28 18:54:52,054 		7728 of 10000 with 89.80% 	 Time used:  0.00 sec
2023-03-28 18:54:52,056 		7752 of 10000 with 89.81% 	 Time used:  0.00 sec
2023-03-28 18:54:52,058 		7776 of 10000 with 89.80% 	 Time used:  0.00 sec
2023-03-28 18:54:52,060 		7800 of 10000 with 89.81% 	 Time used:  0.00 sec
2023-03-28 18:54:52,062 		7824 of 10000 with 89.79% 	 Time used:  0.00 sec
2023-03-28 18:54:52,065 		7848 of 10000 with 89.78% 	 Time used:  0.00 sec
2023-03-28 18:54:52,067 		7872 of 10000 with 89.79% 	 Time used:  0.00 sec
2023-03-28 18:54:52,069 		7896 of 10000 with 89.79% 	 Time used:  0.00 sec
2023-03-28 18:54:52,071 		7920 of 10000 with 89.77% 	 Time used:  0.00 sec
2023-03-28 18:54:52,073 		7944 of 10000 with 89.78% 	 Time used:  0.00 sec
2023-03-28 18:54:52,076 		7968 of 10000 with 89.76% 	 Time used:  0.00 sec
2023-03-28 18:54:52,078 		7992 of 10000 with 89.69% 	 Time used:  0.00 sec
2023-03-28 18:54:52,080 		8016 of 10000 with 89.71% 	 Time used:  0.00 sec
2023-03-28 18:54:52,082 		8040 of 10000 with 89.73% 	 Time used:  0.00 sec
2023-03-28 18:54:52,085 		8064 of 10000 with 89.72% 	 Time used:  0.00 sec
2023-03-28 18:54:52,087 		8088 of 10000 with 89.70% 	 Time used:  0.00 sec
2023-03-28 18:54:52,089 		8112 of 10000 with 89.71% 	 Time used:  0.00 sec
2023-03-28 18:54:52,091 		8136 of 10000 with 89.71% 	 Time used:  0.00 sec
2023-03-28 18:54:52,093 		8160 of 10000 with 89.69% 	 Time used:  0.00 sec
2023-03-28 18:54:52,096 		8184 of 10000 with 89.71% 	 Time used:  0.00 sec
2023-03-28 18:54:52,098 		8208 of 10000 with 89.72% 	 Time used:  0.00 sec
2023-03-28 18:54:52,100 		8232 of 10000 with 89.71% 	 Time used:  0.00 sec
2023-03-28 18:54:52,102 		8256 of 10000 with 89.70% 	 Time used:  0.00 sec
2023-03-28 18:54:52,104 		8280 of 10000 with 89.67% 	 Time used:  0.00 sec
2023-03-28 18:54:52,107 		8304 of 10000 with 89.66% 	 Time used:  0.00 sec
2023-03-28 18:54:52,109 		8328 of 10000 with 89.67% 	 Time used:  0.00 sec
2023-03-28 18:54:52,111 		8352 of 10000 with 89.69% 	 Time used:  0.00 sec
2023-03-28 18:54:52,113 		8376 of 10000 with 89.68% 	 Time used:  0.00 sec
2023-03-28 18:54:52,115 		8400 of 10000 with 89.70% 	 Time used:  0.00 sec
2023-03-28 18:54:52,117 		8424 of 10000 with 89.72% 	 Time used:  0.00 sec
2023-03-28 18:54:52,120 		8448 of 10000 with 89.74% 	 Time used:  0.00 sec
2023-03-28 18:54:52,122 		8472 of 10000 with 89.73% 	 Time used:  0.00 sec
2023-03-28 18:54:52,124 		8496 of 10000 with 89.76% 	 Time used:  0.00 sec
2023-03-28 18:54:52,126 		8520 of 10000 with 89.77% 	 Time used:  0.00 sec
2023-03-28 18:54:52,128 		8544 of 10000 with 89.76% 	 Time used:  0.00 sec
2023-03-28 18:54:52,130 		8568 of 10000 with 89.76% 	 Time used:  0.00 sec
2023-03-28 18:54:52,133 		8592 of 10000 with 89.78% 	 Time used:  0.00 sec
2023-03-28 18:54:52,135 		8616 of 10000 with 89.77% 	 Time used:  0.00 sec
2023-03-28 18:54:52,137 		8640 of 10000 with 89.75% 	 Time used:  0.00 sec
2023-03-28 18:54:52,139 		8664 of 10000 with 89.74% 	 Time used:  0.00 sec
2023-03-28 18:54:52,141 		8688 of 10000 with 89.74% 	 Time used:  0.00 sec
2023-03-28 18:54:52,143 		8712 of 10000 with 89.73% 	 Time used:  0.00 sec
2023-03-28 18:54:52,146 		8736 of 10000 with 89.71% 	 Time used:  0.00 sec
2023-03-28 18:54:52,148 		8760 of 10000 with 89.69% 	 Time used:  0.00 sec
2023-03-28 18:54:52,150 		8784 of 10000 with 89.69% 	 Time used:  0.00 sec
2023-03-28 18:54:52,152 		8808 of 10000 with 89.68% 	 Time used:  0.00 sec
2023-03-28 18:54:52,154 		8832 of 10000 with 89.67% 	 Time used:  0.00 sec
2023-03-28 18:54:52,156 		8856 of 10000 with 89.68% 	 Time used:  0.00 sec
2023-03-28 18:54:52,159 		8880 of 10000 with 89.68% 	 Time used:  0.00 sec
2023-03-28 18:54:52,161 		8904 of 10000 with 89.71% 	 Time used:  0.00 sec
2023-03-28 18:54:52,163 		8928 of 10000 with 89.70% 	 Time used:  0.00 sec
2023-03-28 18:54:52,165 		8952 of 10000 with 89.68% 	 Time used:  0.00 sec
2023-03-28 18:54:52,168 		8976 of 10000 with 89.68% 	 Time used:  0.00 sec
2023-03-28 18:54:52,170 		9000 of 10000 with 89.70% 	 Time used:  0.00 sec
2023-03-28 18:54:52,172 		9024 of 10000 with 89.71% 	 Time used:  0.00 sec
2023-03-28 18:54:52,174 		9048 of 10000 with 89.70% 	 Time used:  0.00 sec
2023-03-28 18:54:52,176 		9072 of 10000 with 89.67% 	 Time used:  0.00 sec
2023-03-28 18:54:52,179 		9096 of 10000 with 89.68% 	 Time used:  0.00 sec
2023-03-28 18:54:52,181 		9120 of 10000 with 89.70% 	 Time used:  0.00 sec
2023-03-28 18:54:52,183 		9144 of 10000 with 89.71% 	 Time used:  0.00 sec
2023-03-28 18:54:52,185 		9168 of 10000 with 89.68% 	 Time used:  0.00 sec
2023-03-28 18:54:52,188 		9192 of 10000 with 89.66% 	 Time used:  0.00 sec
2023-03-28 18:54:52,190 		9216 of 10000 with 89.68% 	 Time used:  0.00 sec
2023-03-28 18:54:52,192 		9240 of 10000 with 89.65% 	 Time used:  0.00 sec
2023-03-28 18:54:52,194 		9264 of 10000 with 89.63% 	 Time used:  0.00 sec
2023-03-28 18:54:52,196 		9288 of 10000 with 89.63% 	 Time used:  0.00 sec
2023-03-28 18:54:52,199 		9312 of 10000 with 89.62% 	 Time used:  0.00 sec
2023-03-28 18:54:52,201 		9336 of 10000 with 89.61% 	 Time used:  0.00 sec
2023-03-28 18:54:52,203 		9360 of 10000 with 89.62% 	 Time used:  0.00 sec
2023-03-28 18:54:52,206 		9384 of 10000 with 89.64% 	 Time used:  0.00 sec
2023-03-28 18:54:52,208 		9408 of 10000 with 89.66% 	 Time used:  0.00 sec
2023-03-28 18:54:52,210 		9432 of 10000 with 89.68% 	 Time used:  0.00 sec
2023-03-28 18:54:52,212 		9456 of 10000 with 89.68% 	 Time used:  0.00 sec
2023-03-28 18:54:52,215 		9480 of 10000 with 89.70% 	 Time used:  0.00 sec
2023-03-28 18:54:52,217 		9504 of 10000 with 89.68% 	 Time used:  0.00 sec
2023-03-28 18:54:52,219 		9528 of 10000 with 89.68% 	 Time used:  0.00 sec
2023-03-28 18:54:52,221 		9552 of 10000 with 89.70% 	 Time used:  0.00 sec
2023-03-28 18:54:52,223 		9576 of 10000 with 89.70% 	 Time used:  0.00 sec
2023-03-28 18:54:52,226 		9600 of 10000 with 89.70% 	 Time used:  0.00 sec
2023-03-28 18:54:52,228 		9624 of 10000 with 89.69% 	 Time used:  0.00 sec
2023-03-28 18:54:52,231 		9648 of 10000 with 89.68% 	 Time used:  0.00 sec
2023-03-28 18:54:52,233 		9672 of 10000 with 89.67% 	 Time used:  0.00 sec
2023-03-28 18:54:52,235 		9696 of 10000 with 89.67% 	 Time used:  0.00 sec
2023-03-28 18:54:52,237 		9720 of 10000 with 89.69% 	 Time used:  0.00 sec
2023-03-28 18:54:52,244 		9744 of 10000 with 89.70% 	 Time used:  0.01 sec
2023-03-28 18:54:52,247 		9768 of 10000 with 89.71% 	 Time used:  0.00 sec
2023-03-28 18:54:52,249 		9792 of 10000 with 89.73% 	 Time used:  0.00 sec
2023-03-28 18:54:52,251 		9816 of 10000 with 89.74% 	 Time used:  0.00 sec
2023-03-28 18:54:52,254 		9840 of 10000 with 89.76% 	 Time used:  0.00 sec
2023-03-28 18:54:52,257 		9864 of 10000 with 89.75% 	 Time used:  0.00 sec
2023-03-28 18:54:52,260 		9888 of 10000 with 89.77% 	 Time used:  0.00 sec
2023-03-28 18:54:52,265 		9912 of 10000 with 89.78% 	 Time used:  0.00 sec
2023-03-28 18:54:52,271 		9936 of 10000 with 89.78% 	 Time used:  0.00 sec
2023-03-28 18:54:52,276 		9960 of 10000 with 89.75% 	 Time used:  0.00 sec
2023-03-28 18:54:52,282 		9984 of 10000 with 89.74% 	 Time used:  0.01 sec
2023-03-28 18:54:52,288 		10000 of 10000 with 89.74% 	 Time used:  0.01 sec
2023-03-28 18:54:52,289 
```
