## Supplementary material for "Competitive performance and superior noise robustness of a non-negative deep convolutional spiking network": Source Code: log_2023_03_31_23_10_46_0.0.txt (part 4 of 8)

```
2023-03-31 23:27:16,588 			Learning rate: weights:   1.000e-04    
2023-03-31 23:27:16,588 			Last test performance: 89.96%
2023-03-31 23:27:16,588 ----------------
2023-03-31 23:27:16,710   40  =>  69   		Training 486 pattern with 88.33% 	Forward time: 	 0.11 sec
2023-03-31 23:27:16,710 			Loss:    1.219e-02    			Backward time: 	 0.01 sec 
2023-03-31 23:27:16,752 			Learning rate: weights:   1.000e-04    
2023-03-31 23:27:16,752 			Last test performance: 89.96%
2023-03-31 23:27:16,752 ----------------
2023-03-31 23:27:16,873   40  =>  70   		Training 486 pattern with 90.42% 	Forward time: 	 0.11 sec
2023-03-31 23:27:16,873 			Loss:    1.105e-02    			Backward time: 	 0.01 sec 
2023-03-31 23:27:16,917 			Learning rate: weights:   1.000e-04    
2023-03-31 23:27:16,917 			Last test performance: 89.96%
2023-03-31 23:27:16,917 ----------------
2023-03-31 23:27:17,043   40  =>  71   		Training 486 pattern with 89.58% 	Forward time: 	 0.11 sec
2023-03-31 23:27:17,043 			Loss:    1.099e-02    			Backward time: 	 0.01 sec 
2023-03-31 23:27:17,090 			Learning rate: weights:   1.000e-04    
2023-03-31 23:27:17,090 			Last test performance: 89.96%
2023-03-31 23:27:17,090 ----------------
2023-03-31 23:27:17,212   40  =>  72   		Training 486 pattern with 90.62% 	Forward time: 	 0.11 sec
2023-03-31 23:27:17,212 			Loss:    1.121e-02    			Backward time: 	 0.01 sec 
2023-03-31 23:27:17,273 			Learning rate: weights:   1.000e-04    
2023-03-31 23:27:17,273 			Last test performance: 89.96%
2023-03-31 23:27:17,273 ----------------
2023-03-31 23:27:17,397   40  =>  73   		Training 486 pattern with 89.58% 	Forward time: 	 0.11 sec
2023-03-31 23:27:17,397 			Loss:    1.161e-02    			Backward time: 	 0.01 sec 
2023-03-31 23:27:17,468 			Learning rate: weights:   1.000e-04    
2023-03-31 23:27:17,468 			Last test performance: 89.96%
2023-03-31 23:27:17,468 ----------------
2023-03-31 23:27:17,588   40  =>  74   		Training 486 pattern with 88.54% 	Forward time: 	 0.11 sec
2023-03-31 23:27:17,589 			Loss:    1.357e-02    			Backward time: 	 0.01 sec 
2023-03-31 23:27:17,643 			Learning rate: weights:   1.000e-04    
2023-03-31 23:27:17,643 			Last test performance: 89.96%
2023-03-31 23:27:17,643 ----------------
2023-03-31 23:27:17,768   40  =>  75   		Training 486 pattern with 90.62% 	Forward time: 	 0.11 sec
2023-03-31 23:27:17,768 			Loss:    1.134e-02    			Backward time: 	 0.01 sec 
2023-03-31 23:27:17,826 			Learning rate: weights:   1.000e-04    
2023-03-31 23:27:17,826 			Last test performance: 89.96%
2023-03-31 23:27:17,826 ----------------
2023-03-31 23:27:17,953   40  =>  76   		Training 486 pattern with 91.04% 	Forward time: 	 0.11 sec
2023-03-31 23:27:17,953 			Loss:    1.128e-02    			Backward time: 	 0.01 sec 
2023-03-31 23:27:18,002 			Learning rate: weights:   1.000e-04    
2023-03-31 23:27:18,002 			Last test performance: 89.96%
2023-03-31 23:27:18,002 ----------------
2023-03-31 23:27:18,129   40  =>  77   		Training 486 pattern with 92.50% 	Forward time: 	 0.11 sec
2023-03-31 23:27:18,129 			Loss:    9.249e-03    			Backward time: 	 0.01 sec 
2023-03-31 23:27:18,212 			Learning rate: weights:   1.000e-04    
2023-03-31 23:27:18,212 			Last test performance: 89.96%
2023-03-31 23:27:18,212 ----------------
2023-03-31 23:27:18,334   40  =>  78   		Training 486 pattern with 89.79% 	Forward time: 	 0.11 sec
2023-03-31 23:27:18,334 			Loss:    1.167e-02    			Backward time: 	 0.01 sec 
2023-03-31 23:27:18,422 			Learning rate: weights:   1.000e-04    
2023-03-31 23:27:18,422 			Last test performance: 89.96%
2023-03-31 23:27:18,422 ----------------
2023-03-31 23:27:18,545   40  =>  79   		Training 486 pattern with 90.62% 	Forward time: 	 0.11 sec
2023-03-31 23:27:18,545 			Loss:    1.171e-02    			Backward time: 	 0.01 sec 
2023-03-31 23:27:18,614 			Learning rate: weights:   1.000e-04    
2023-03-31 23:27:18,614 			Last test performance: 89.96%
2023-03-31 23:27:18,614 ----------------
2023-03-31 23:27:18,737   40  =>  80   		Training 486 pattern with 91.04% 	Forward time: 	 0.11 sec
2023-03-31 23:27:18,738 			Loss:    1.053e-02    			Backward time: 	 0.01 sec 
2023-03-31 23:27:18,842 			Learning rate: weights:   1.000e-04    
2023-03-31 23:27:18,842 			Last test performance: 89.96%
2023-03-31 23:27:18,842 ----------------
2023-03-31 23:27:18,959   40  =>  81   		Training 486 pattern with 90.62% 	Forward time: 	 0.11 sec
2023-03-31 23:27:18,959 			Loss:    9.710e-03    			Backward time: 	 0.01 sec 
2023-03-31 23:27:19,005 			Learning rate: weights:   1.000e-04    
2023-03-31 23:27:19,006 			Last test performance: 89.96%
2023-03-31 23:27:19,006 ----------------
2023-03-31 23:27:19,128   40  =>  82   		Training 486 pattern with 88.54% 	Forward time: 	 0.11 sec
2023-03-31 23:27:19,128 			Loss:    1.204e-02    			Backward time: 	 0.01 sec 
2023-03-31 23:27:19,193 			Learning rate: weights:   1.000e-04    
2023-03-31 23:27:19,193 			Last test performance: 89.96%
2023-03-31 23:27:19,193 ----------------
2023-03-31 23:27:19,319   40  =>  83   		Training 486 pattern with 89.58% 	Forward time: 	 0.11 sec
2023-03-31 23:27:19,319 			Loss:    9.987e-03    			Backward time: 	 0.01 sec 
2023-03-31 23:27:19,400 			Learning rate: weights:   1.000e-04    
2023-03-31 23:27:19,400 			Last test performance: 89.96%
2023-03-31 23:27:19,400 ----------------
2023-03-31 23:27:19,528   40  =>  84   		Training 486 pattern with 89.58% 	Forward time: 	 0.12 sec
2023-03-31 23:27:19,528 			Loss:    1.089e-02    			Backward time: 	 0.01 sec 
2023-03-31 23:27:19,610 			Learning rate: weights:   1.000e-04    
2023-03-31 23:27:19,610 			Last test performance: 89.96%
2023-03-31 23:27:19,610 ----------------
2023-03-31 23:27:19,737   40  =>  85   		Training 486 pattern with 87.50% 	Forward time: 	 0.11 sec
2023-03-31 23:27:19,737 			Loss:    1.355e-02    			Backward time: 	 0.01 sec 
2023-03-31 23:27:19,782 			Learning rate: weights:   1.000e-04    
2023-03-31 23:27:19,782 			Last test performance: 89.96%
2023-03-31 23:27:19,782 ----------------
2023-03-31 23:27:19,911   40  =>  86   		Training 486 pattern with 87.29% 	Forward time: 	 0.12 sec
2023-03-31 23:27:19,912 			Loss:    1.410e-02    			Backward time: 	 0.01 sec 
2023-03-31 23:27:19,974 			Learning rate: weights:   1.000e-04    
2023-03-31 23:27:19,974 			Last test performance: 89.96%
2023-03-31 23:27:19,974 ----------------
2023-03-31 23:27:20,102   40  =>  87   		Training 486 pattern with 89.58% 	Forward time: 	 0.11 sec
2023-03-31 23:27:20,102 			Loss:    1.157e-02    			Backward time: 	 0.01 sec 
2023-03-31 23:27:20,171 			Learning rate: weights:   1.000e-04    
2023-03-31 23:27:20,171 			Last test performance: 89.96%
2023-03-31 23:27:20,171 ----------------
2023-03-31 23:27:20,294   40  =>  88   		Training 486 pattern with 90.21% 	Forward time: 	 0.11 sec
2023-03-31 23:27:20,294 			Loss:    1.115e-02    			Backward time: 	 0.01 sec 
2023-03-31 23:27:20,354 			Learning rate: weights:   1.000e-04    
2023-03-31 23:27:20,354 			Last test performance: 89.96%
2023-03-31 23:27:20,354 ----------------
2023-03-31 23:27:20,477   40  =>  89   		Training 486 pattern with 90.00% 	Forward time: 	 0.11 sec
2023-03-31 23:27:20,477 			Loss:    1.122e-02    			Backward time: 	 0.01 sec 
2023-03-31 23:27:20,555 			Learning rate: weights:   1.000e-04    
2023-03-31 23:27:20,555 			Last test performance: 89.96%
2023-03-31 23:27:20,555 ----------------
2023-03-31 23:27:20,677   40  =>  90   		Training 486 pattern with 92.29% 	Forward time: 	 0.11 sec
2023-03-31 23:27:20,677 			Loss:    9.285e-03    			Backward time: 	 0.01 sec 
2023-03-31 23:27:20,757 			Learning rate: weights:   1.000e-04    
2023-03-31 23:27:20,758 			Last test performance: 89.96%
2023-03-31 23:27:20,758 ----------------
2023-03-31 23:27:20,880   40  =>  91   		Training 486 pattern with 88.75% 	Forward time: 	 0.11 sec
2023-03-31 23:27:20,880 			Loss:    1.318e-02    			Backward time: 	 0.01 sec 
2023-03-31 23:27:20,942 			Learning rate: weights:   1.000e-04    
2023-03-31 23:27:20,942 			Last test performance: 89.96%
2023-03-31 23:27:20,942 ----------------
2023-03-31 23:27:21,066   40  =>  92   		Training 486 pattern with 89.38% 	Forward time: 	 0.11 sec
2023-03-31 23:27:21,066 			Loss:    1.180e-02    			Backward time: 	 0.01 sec 
2023-03-31 23:27:21,141 			Learning rate: weights:   1.000e-04    
2023-03-31 23:27:21,142 			Last test performance: 89.96%
2023-03-31 23:27:21,142 ----------------
2023-03-31 23:27:21,265   40  =>  93   		Training 486 pattern with 90.00% 	Forward time: 	 0.11 sec
2023-03-31 23:27:21,265 			Loss:    1.055e-02    			Backward time: 	 0.01 sec 
2023-03-31 23:27:21,421 			Learning rate: weights:   1.000e-04    
2023-03-31 23:27:21,422 			Last test performance: 89.96%
2023-03-31 23:27:21,422 ----------------
2023-03-31 23:27:21,545   40  =>  94   		Training 486 pattern with 90.21% 	Forward time: 	 0.11 sec
2023-03-31 23:27:21,545 			Loss:    1.028e-02    			Backward time: 	 0.01 sec 
2023-03-31 23:27:21,605 			Learning rate: weights:   1.000e-04    
2023-03-31 23:27:21,606 			Last test performance: 89.96%
2023-03-31 23:27:21,606 ----------------
2023-03-31 23:27:21,729   40  =>  95   		Training 486 pattern with 88.12% 	Forward time: 	 0.11 sec
2023-03-31 23:27:21,729 			Loss:    1.243e-02    			Backward time: 	 0.01 sec 
2023-03-31 23:27:21,772 			Learning rate: weights:   1.000e-04    
2023-03-31 23:27:21,772 			Last test performance: 89.96%
2023-03-31 23:27:21,772 ----------------
2023-03-31 23:27:21,896   40  =>  96   		Training 486 pattern with 91.46% 	Forward time: 	 0.11 sec
2023-03-31 23:27:21,896 			Loss:    9.523e-03    			Backward time: 	 0.01 sec 
2023-03-31 23:27:21,943 			Learning rate: weights:   1.000e-04    
2023-03-31 23:27:21,943 			Last test performance: 89.96%
2023-03-31 23:27:21,943 ----------------
2023-03-31 23:27:22,066   40  =>  97   		Training 486 pattern with 91.88% 	Forward time: 	 0.11 sec
2023-03-31 23:27:22,066 			Loss:    9.433e-03    			Backward time: 	 0.01 sec 
2023-03-31 23:27:22,103 			Learning rate: weights:   1.000e-04    
2023-03-31 23:27:22,104 			Last test performance: 89.96%
2023-03-31 23:27:22,104 ----------------
2023-03-31 23:27:22,228   40  =>  98   		Training 486 pattern with 88.33% 	Forward time: 	 0.11 sec
2023-03-31 23:27:22,228 			Loss:    1.246e-02    			Backward time: 	 0.01 sec 
2023-03-31 23:27:22,270 			Learning rate: weights:   1.000e-04    
2023-03-31 23:27:22,270 			Last test performance: 89.96%
2023-03-31 23:27:22,270 ----------------
2023-03-31 23:27:22,393   40  =>  99   		Training 486 pattern with 90.83% 	Forward time: 	 0.11 sec
2023-03-31 23:27:22,393 			Loss:    1.010e-02    			Backward time: 	 0.01 sec 
2023-03-31 23:27:22,451 			Learning rate: weights:   1.000e-04    
2023-03-31 23:27:22,452 			Last test performance: 89.96%
2023-03-31 23:27:22,452 ----------------
2023-03-31 23:27:22,575   40  => 100   		Training 486 pattern with 88.33% 	Forward time: 	 0.11 sec
2023-03-31 23:27:22,575 			Loss:    1.354e-02    			Backward time: 	 0.01 sec 
2023-03-31 23:27:22,620 			Learning rate: weights:   1.000e-04    
2023-03-31 23:27:22,621 			Last test performance: 89.96%
2023-03-31 23:27:22,621 ----------------
2023-03-31 23:27:22,744   40  => 101   		Training 486 pattern with 88.96% 	Forward time: 	 0.11 sec
2023-03-31 23:27:22,744 			Loss:    1.218e-02    			Backward time: 	 0.01 sec 
2023-03-31 23:27:22,793 			Learning rate: weights:   1.000e-04    
2023-03-31 23:27:22,793 			Last test performance: 89.96%
2023-03-31 23:27:22,793 ----------------
2023-03-31 23:27:22,915   40  => 102   		Training 486 pattern with 93.54% 	Forward time: 	 0.11 sec
2023-03-31 23:27:22,915 			Loss:    8.255e-03    			Backward time: 	 0.01 sec 
2023-03-31 23:27:22,980 			Learning rate: weights:   1.000e-04    
2023-03-31 23:27:22,980 			Last test performance: 89.96%
2023-03-31 23:27:22,980 ----------------
2023-03-31 23:27:23,103   40  => 103   		Training 486 pattern with 90.62% 	Forward time: 	 0.11 sec
2023-03-31 23:27:23,104 			Loss:    1.018e-02    			Backward time: 	 0.01 sec 
2023-03-31 23:27:23,146 			Learning rate: weights:   1.000e-04    
2023-03-31 23:27:23,146 			Last test performance: 89.96%
2023-03-31 23:27:23,146 ----------------
2023-03-31 23:27:23,269   40  => 104   		Training 486 pattern with 91.67% 	Forward time: 	 0.11 sec
2023-03-31 23:27:23,269 			Loss:    8.970e-03    			Backward time: 	 0.01 sec 
2023-03-31 23:27:23,323 			Learning rate: weights:   1.000e-04    
2023-03-31 23:27:23,323 			Last test performance: 89.96%
2023-03-31 23:27:23,323 ----------------
2023-03-31 23:27:23,447   40  => 105   		Training 486 pattern with 91.04% 	Forward time: 	 0.11 sec
2023-03-31 23:27:23,447 			Loss:    1.014e-02    			Backward time: 	 0.01 sec 
2023-03-31 23:27:23,506 			Learning rate: weights:   1.000e-04    
2023-03-31 23:27:23,506 			Last test performance: 89.96%
2023-03-31 23:27:23,506 ----------------
2023-03-31 23:27:23,628   40  => 106   		Training 486 pattern with 89.17% 	Forward time: 	 0.11 sec
2023-03-31 23:27:23,628 			Loss:    1.311e-02    			Backward time: 	 0.01 sec 
2023-03-31 23:27:23,766 			Learning rate: weights:   1.000e-04    
2023-03-31 23:27:23,766 			Last test performance: 89.96%
2023-03-31 23:27:23,766 ----------------
2023-03-31 23:27:23,889   40  => 107   		Training 486 pattern with 90.21% 	Forward time: 	 0.11 sec
2023-03-31 23:27:23,889 			Loss:    1.205e-02    			Backward time: 	 0.01 sec 
2023-03-31 23:27:23,978 			Learning rate: weights:   1.000e-04    
2023-03-31 23:27:23,978 			Last test performance: 89.96%
2023-03-31 23:27:23,978 ----------------
2023-03-31 23:27:24,101   40  => 108   		Training 486 pattern with 91.04% 	Forward time: 	 0.11 sec
2023-03-31 23:27:24,101 			Loss:    9.918e-03    			Backward time: 	 0.01 sec 
2023-03-31 23:27:24,199 			Learning rate: weights:   1.000e-04    
2023-03-31 23:27:24,199 			Last test performance: 89.96%
2023-03-31 23:27:24,199 ----------------
2023-03-31 23:27:24,317   40  => 109   		Training 486 pattern with 91.04% 	Forward time: 	 0.11 sec
2023-03-31 23:27:24,317 			Loss:    1.102e-02    			Backward time: 	 0.01 sec 
2023-03-31 23:27:24,491 			Learning rate: weights:   1.000e-04    
2023-03-31 23:27:24,491 			Last test performance: 89.96%
2023-03-31 23:27:24,491 ----------------
2023-03-31 23:27:24,615   40  => 110   		Training 486 pattern with 89.79% 	Forward time: 	 0.11 sec
2023-03-31 23:27:24,615 			Loss:    1.179e-02    			Backward time: 	 0.01 sec 
2023-03-31 23:27:24,709 			Learning rate: weights:   1.000e-04    
2023-03-31 23:27:24,709 			Last test performance: 89.96%
2023-03-31 23:27:24,709 ----------------
2023-03-31 23:27:24,833   40  => 111   		Training 486 pattern with 89.79% 	Forward time: 	 0.11 sec
2023-03-31 23:27:24,833 			Loss:    1.058e-02    			Backward time: 	 0.01 sec 
2023-03-31 23:27:24,896 			Learning rate: weights:   1.000e-04    
2023-03-31 23:27:24,896 			Last test performance: 89.96%
2023-03-31 23:27:24,896 ----------------
2023-03-31 23:27:25,018   40  => 112   		Training 486 pattern with 90.00% 	Forward time: 	 0.11 sec
2023-03-31 23:27:25,018 			Loss:    1.120e-02    			Backward time: 	 0.01 sec 
2023-03-31 23:27:25,074 			Learning rate: weights:   1.000e-04    
2023-03-31 23:27:25,074 			Last test performance: 89.96%
2023-03-31 23:27:25,074 ----------------
2023-03-31 23:27:25,200   40  => 113   		Training 486 pattern with 91.25% 	Forward time: 	 0.11 sec
2023-03-31 23:27:25,200 			Loss:    8.548e-03    			Backward time: 	 0.01 sec 
2023-03-31 23:27:25,277 			Learning rate: weights:   1.000e-04    
2023-03-31 23:27:25,277 			Last test performance: 89.96%
2023-03-31 23:27:25,277 ----------------
2023-03-31 23:27:25,402   40  => 114   		Training 486 pattern with 90.83% 	Forward time: 	 0.11 sec
2023-03-31 23:27:25,402 			Loss:    9.455e-03    			Backward time: 	 0.01 sec 
2023-03-31 23:27:25,502 			Learning rate: weights:   1.000e-04    
2023-03-31 23:27:25,502 			Last test performance: 89.96%
2023-03-31 23:27:25,502 ----------------
2023-03-31 23:27:25,625   40  => 115   		Training 486 pattern with 90.21% 	Forward time: 	 0.11 sec
2023-03-31 23:27:25,625 			Loss:    1.030e-02    			Backward time: 	 0.01 sec 
2023-03-31 23:27:25,704 			Learning rate: weights:   1.000e-04    
2023-03-31 23:27:25,704 			Last test performance: 89.96%
2023-03-31 23:27:25,704 ----------------
2023-03-31 23:27:25,826   40  => 116   		Training 486 pattern with 90.00% 	Forward time: 	 0.11 sec
2023-03-31 23:27:25,826 			Loss:    1.327e-02    			Backward time: 	 0.01 sec 
2023-03-31 23:27:25,878 			Learning rate: weights:   1.000e-04    
2023-03-31 23:27:25,878 			Last test performance: 89.96%
2023-03-31 23:27:25,878 ----------------
2023-03-31 23:27:26,000   40  => 117   		Training 486 pattern with 90.42% 	Forward time: 	 0.11 sec
2023-03-31 23:27:26,000 			Loss:    1.085e-02    			Backward time: 	 0.01 sec 
2023-03-31 23:27:26,104 			Learning rate: weights:   1.000e-04    
2023-03-31 23:27:26,104 			Last test performance: 89.96%
2023-03-31 23:27:26,104 ----------------
2023-03-31 23:27:26,228   40  => 118   		Training 486 pattern with 90.21% 	Forward time: 	 0.11 sec
2023-03-31 23:27:26,228 			Loss:    1.224e-02    			Backward time: 	 0.01 sec 
2023-03-31 23:27:26,273 			Learning rate: weights:   1.000e-04    
2023-03-31 23:27:26,273 			Last test performance: 89.96%
2023-03-31 23:27:26,273 ----------------
2023-03-31 23:27:26,396   40  => 119   		Training 486 pattern with 94.17% 	Forward time: 	 0.11 sec
2023-03-31 23:27:26,396 			Loss:    8.435e-03    			Backward time: 	 0.01 sec 
2023-03-31 23:27:26,436 			Learning rate: weights:   1.000e-04    
2023-03-31 23:27:26,436 			Last test performance: 89.96%
2023-03-31 23:27:26,436 ----------------
2023-03-31 23:27:26,560   40  => 120   		Training 486 pattern with 90.83% 	Forward time: 	 0.11 sec
2023-03-31 23:27:26,560 			Loss:    1.182e-02    			Backward time: 	 0.01 sec 
2023-03-31 23:27:26,613 			Learning rate: weights:   1.000e-04    
2023-03-31 23:27:26,613 			Last test performance: 89.96%
2023-03-31 23:27:26,613 ----------------
2023-03-31 23:27:26,735   40  => 121   		Training 486 pattern with 90.62% 	Forward time: 	 0.11 sec
2023-03-31 23:27:26,735 			Loss:    1.066e-02    			Backward time: 	 0.01 sec 
2023-03-31 23:27:26,780 			Learning rate: weights:   1.000e-04    
2023-03-31 23:27:26,780 			Last test performance: 89.96%
2023-03-31 23:27:26,780 ----------------
2023-03-31 23:27:26,903   40  => 122   		Training 486 pattern with 91.25% 	Forward time: 	 0.11 sec
2023-03-31 23:27:26,903 			Loss:    1.096e-02    			Backward time: 	 0.01 sec 
2023-03-31 23:27:26,960 			Learning rate: weights:   1.000e-04    
2023-03-31 23:27:26,960 			Last test performance: 89.96%
2023-03-31 23:27:26,960 ----------------
2023-03-31 23:27:27,082   40  => 123   		Training 486 pattern with 88.75% 	Forward time: 	 0.11 sec
2023-03-31 23:27:27,082 			Loss:    1.309e-02    			Backward time: 	 0.01 sec 
2023-03-31 23:27:27,127 			Learning rate: weights:   1.000e-04    
2023-03-31 23:27:27,127 			Last test performance: 89.96%
2023-03-31 23:27:27,127 ----------------
2023-03-31 23:27:27,251   40  => 124   		Training 486 pattern with 87.92% 	Forward time: 	 0.11 sec
2023-03-31 23:27:27,251 			Loss:    1.278e-02    			Backward time: 	 0.01 sec 
2023-03-31 23:27:27,373 
2023-03-31 23:27:27,373 Testing:
2023-03-31 23:27:27,376 		24 of 10000 with 91.67% 	 Time used:  0.00 sec
2023-03-31 23:27:27,380 		48 of 10000 with 87.50% 	 Time used:  0.00 sec
2023-03-31 23:27:27,383 		72 of 10000 with 84.72% 	 Time used:  0.00 sec
2023-03-31 23:27:27,388 		96 of 10000 with 86.46% 	 Time used:  0.00 sec
2023-03-31 23:27:27,391 		120 of 10000 with 86.67% 	 Time used:  0.00 sec
2023-03-31 23:27:27,394 		144 of 10000 with 88.89% 	 Time used:  0.00 sec
2023-03-31 23:27:27,397 		168 of 10000 with 89.29% 	 Time used:  0.00 sec
2023-03-31 23:27:27,401 		192 of 10000 with 89.58% 	 Time used:  0.00 sec
2023-03-31 23:27:27,404 		216 of 10000 with 90.28% 	 Time used:  0.00 sec
2023-03-31 23:27:27,407 		240 of 10000 with 91.25% 	 Time used:  0.00 sec
2023-03-31 23:27:27,411 		264 of 10000 with 90.91% 	 Time used:  0.00 sec
2023-03-31 23:27:27,414 		288 of 10000 with 90.62% 	 Time used:  0.00 sec
2023-03-31 23:27:27,417 		312 of 10000 with 91.03% 	 Time used:  0.00 sec
2023-03-31 23:27:27,421 		336 of 10000 with 91.07% 	 Time used:  0.00 sec
2023-03-31 23:27:27,424 		360 of 10000 with 91.67% 	 Time used:  0.00 sec
2023-03-31 23:27:27,427 		384 of 10000 with 91.41% 	 Time used:  0.00 sec
2023-03-31 23:27:27,429 		408 of 10000 with 90.93% 	 Time used:  0.00 sec
2023-03-31 23:27:27,431 		432 of 10000 with 91.20% 	 Time used:  0.00 sec
2023-03-31 23:27:27,434 		456 of 10000 with 91.01% 	 Time used:  0.00 sec
2023-03-31 23:27:27,436 		480 of 10000 with 90.62% 	 Time used:  0.00 sec
2023-03-31 23:27:27,438 		504 of 10000 with 90.67% 	 Time used:  0.00 sec
2023-03-31 23:27:27,440 		528 of 10000 with 90.72% 	 Time used:  0.00 sec
2023-03-31 23:27:27,442 		552 of 10000 with 90.94% 	 Time used:  0.00 sec
2023-03-31 23:27:27,444 		576 of 10000 with 90.97% 	 Time used:  0.00 sec
2023-03-31 23:27:27,446 		600 of 10000 with 90.50% 	 Time used:  0.00 sec
2023-03-31 23:27:27,448 		624 of 10000 with 90.71% 	 Time used:  0.00 sec
2023-03-31 23:27:27,450 		648 of 10000 with 90.74% 	 Time used:  0.00 sec
2023-03-31 23:27:27,453 		672 of 10000 with 90.62% 	 Time used:  0.00 sec
2023-03-31 23:27:27,455 		696 of 10000 with 90.23% 	 Time used:  0.00 sec
2023-03-31 23:27:27,457 		720 of 10000 with 90.42% 	 Time used:  0.00 sec
2023-03-31 23:27:27,459 		744 of 10000 with 90.32% 	 Time used:  0.00 sec
2023-03-31 23:27:27,461 		768 of 10000 with 90.36% 	 Time used:  0.00 sec
2023-03-31 23:27:27,463 		792 of 10000 with 90.53% 	 Time used:  0.00 sec
2023-03-31 23:27:27,465 		816 of 10000 with 90.44% 	 Time used:  0.00 sec
2023-03-31 23:27:27,468 		840 of 10000 with 90.60% 	 Time used:  0.00 sec
2023-03-31 23:27:27,470 		864 of 10000 with 90.51% 	 Time used:  0.00 sec
2023-03-31 23:27:27,472 		888 of 10000 with 90.54% 	 Time used:  0.00 sec
2023-03-31 23:27:27,474 		912 of 10000 with 90.46% 	 Time used:  0.00 sec
2023-03-31 23:27:27,476 		936 of 10000 with 90.38% 	 Time used:  0.00 sec
2023-03-31 23:27:27,478 		960 of 10000 with 90.52% 	 Time used:  0.00 sec
2023-03-31 23:27:27,480 		984 of 10000 with 90.24% 	 Time used:  0.00 sec
2023-03-31 23:27:27,482 		1008 of 10000 with 90.08% 	 Time used:  0.00 sec
2023-03-31 23:27:27,485 		1032 of 10000 with 90.12% 	 Time used:  0.00 sec
2023-03-31 23:27:27,487 		1056 of 10000 with 90.15% 	 Time used:  0.00 sec
2023-03-31 23:27:27,489 		1080 of 10000 with 90.09% 	 Time used:  0.00 sec
2023-03-31 23:27:27,491 		1104 of 10000 with 90.22% 	 Time used:  0.00 sec
2023-03-31 23:27:27,493 		1128 of 10000 with 90.16% 	 Time used:  0.00 sec
2023-03-31 23:27:27,495 		1152 of 10000 with 90.19% 	 Time used:  0.00 sec
2023-03-31 23:27:27,498 		1176 of 10000 with 90.14% 	 Time used:  0.00 sec
2023-03-31 23:27:27,500 		1200 of 10000 with 90.17% 	 Time used:  0.00 sec
2023-03-31 23:27:27,502 		1224 of 10000 with 90.28% 	 Time used:  0.00 sec
2023-03-31 23:27:27,504 		1248 of 10000 with 90.22% 	 Time used:  0.00 sec
2023-03-31 23:27:27,506 		1272 of 10000 with 90.09% 	 Time used:  0.00 sec
2023-03-31 23:27:27,508 		1296 of 10000 with 90.12% 	 Time used:  0.00 sec
2023-03-31 23:27:27,510 		1320 of 10000 with 90.00% 	 Time used:  0.00 sec
2023-03-31 23:27:27,513 		1344 of 10000 with 89.88% 	 Time used:  0.00 sec
2023-03-31 23:27:27,515 		1368 of 10000 with 89.91% 	 Time used:  0.00 sec
2023-03-31 23:27:27,517 		1392 of 10000 with 89.80% 	 Time used:  0.00 sec
2023-03-31 23:27:27,519 		1416 of 10000 with 89.83% 	 Time used:  0.00 sec
2023-03-31 23:27:27,521 		1440 of 10000 with 89.93% 	 Time used:  0.00 sec
2023-03-31 23:27:27,523 		1464 of 10000 with 90.10% 	 Time used:  0.00 sec
2023-03-31 23:27:27,525 		1488 of 10000 with 90.12% 	 Time used:  0.00 sec
2023-03-31 23:27:27,528 		1512 of 10000 with 90.01% 	 Time used:  0.00 sec
2023-03-31 23:27:27,530 		1536 of 10000 with 90.04% 	 Time used:  0.00 sec
2023-03-31 23:27:27,532 		1560 of 10000 with 90.06% 	 Time used:  0.00 sec
2023-03-31 23:27:27,534 		1584 of 10000 with 90.15% 	 Time used:  0.00 sec
2023-03-31 23:27:27,536 		1608 of 10000 with 90.11% 	 Time used:  0.00 sec
2023-03-31 23:27:27,538 		1632 of 10000 with 90.01% 	 Time used:  0.00 sec
2023-03-31 23:27:27,540 		1656 of 10000 with 89.92% 	 Time used:  0.00 sec
2023-03-31 23:27:27,542 		1680 of 10000 with 90.00% 	 Time used:  0.00 sec
2023-03-31 23:27:27,544 		1704 of 10000 with 89.96% 	 Time used:  0.00 sec
2023-03-31 23:27:27,547 		1728 of 10000 with 89.87% 	 Time used:  0.00 sec
2023-03-31 23:27:27,549 		1752 of 10000 with 89.84% 	 Time used:  0.00 sec
2023-03-31 23:27:27,551 		1776 of 10000 with 89.92% 	 Time used:  0.00 sec
2023-03-31 23:27:27,553 		1800 of 10000 with 90.00% 	 Time used:  0.00 sec
2023-03-31 23:27:27,555 		1824 of 10000 with 90.02% 	 Time used:  0.00 sec
2023-03-31 23:27:27,557 		1848 of 10000 with 90.04% 	 Time used:  0.00 sec
2023-03-31 23:27:27,559 		1872 of 10000 with 90.06% 	 Time used:  0.00 sec
2023-03-31 23:27:27,562 		1896 of 10000 with 90.14% 	 Time used:  0.00 sec
2023-03-31 23:27:27,564 		1920 of 10000 with 90.26% 	 Time used:  0.00 sec
2023-03-31 23:27:27,566 		1944 of 10000 with 90.23% 	 Time used:  0.00 sec
2023-03-31 23:27:27,568 		1968 of 10000 with 90.24% 	 Time used:  0.00 sec
2023-03-31 23:27:27,570 		1992 of 10000 with 90.26% 	 Time used:  0.00 sec
2023-03-31 23:27:27,572 		2016 of 10000 with 90.28% 	 Time used:  0.00 sec
2023-03-31 23:27:27,574 		2040 of 10000 with 90.29% 	 Time used:  0.00 sec
2023-03-31 23:27:27,576 		2064 of 10000 with 90.41% 	 Time used:  0.00 sec
2023-03-31 23:27:27,578 		2088 of 10000 with 90.28% 	 Time used:  0.00 sec
2023-03-31 23:27:27,581 		2112 of 10000 with 90.25% 	 Time used:  0.00 sec
2023-03-31 23:27:27,583 		2136 of 10000 with 90.36% 	 Time used:  0.00 sec
2023-03-31 23:27:27,585 		2160 of 10000 with 90.32% 	 Time used:  0.00 sec
2023-03-31 23:27:27,587 		2184 of 10000 with 90.38% 	 Time used:  0.00 sec
2023-03-31 23:27:27,589 		2208 of 10000 with 90.35% 	 Time used:  0.00 sec
2023-03-31 23:27:27,591 		2232 of 10000 with 90.41% 	 Time used:  0.00 sec
2023-03-31 23:27:27,593 		2256 of 10000 with 90.47% 	 Time used:  0.00 sec
2023-03-31 23:27:27,595 		2280 of 10000 with 90.48% 	 Time used:  0.00 sec
2023-03-31 23:27:27,598 		2304 of 10000 with 90.41% 	 Time used:  0.00 sec
2023-03-31 23:27:27,600 		2328 of 10000 with 90.21% 	 Time used:  0.00 sec
2023-03-31 23:27:27,602 		2352 of 10000 with 90.18% 	 Time used:  0.00 sec
2023-03-31 23:27:27,604 		2376 of 10000 with 90.15% 	 Time used:  0.00 sec
2023-03-31 23:27:27,606 		2400 of 10000 with 90.21% 	 Time used:  0.00 sec
2023-03-31 23:27:27,608 		2424 of 10000 with 90.26% 	 Time used:  0.00 sec
2023-03-31 23:27:27,610 		2448 of 10000 with 90.20% 	 Time used:  0.00 sec
2023-03-31 23:27:27,612 		2472 of 10000 with 90.25% 	 Time used:  0.00 sec
2023-03-31 23:27:27,615 		2496 of 10000 with 90.14% 	 Time used:  0.00 sec
2023-03-31 23:27:27,617 		2520 of 10000 with 90.08% 	 Time used:  0.00 sec
2023-03-31 23:27:27,619 		2544 of 10000 with 90.06% 	 Time used:  0.00 sec
2023-03-31 23:27:27,621 		2568 of 10000 with 90.07% 	 Time used:  0.00 sec
2023-03-31 23:27:27,623 		2592 of 10000 with 90.05% 	 Time used:  0.00 sec
2023-03-31 23:27:27,625 		2616 of 10000 with 89.98% 	 Time used:  0.00 sec
2023-03-31 23:27:27,627 		2640 of 10000 with 89.92% 	 Time used:  0.00 sec
2023-03-31 23:27:27,629 		2664 of 10000 with 89.86% 	 Time used:  0.00 sec
2023-03-31 23:27:27,632 		2688 of 10000 with 89.92% 	 Time used:  0.00 sec
2023-03-31 23:27:27,634 		2712 of 10000 with 89.93% 	 Time used:  0.00 sec
2023-03-31 23:27:27,636 		2736 of 10000 with 89.88% 	 Time used:  0.00 sec
2023-03-31 23:27:27,638 		2760 of 10000 with 89.93% 	 Time used:  0.00 sec
2023-03-31 23:27:27,640 		2784 of 10000 with 89.83% 	 Time used:  0.00 sec
2023-03-31 23:27:27,642 		2808 of 10000 with 89.85% 	 Time used:  0.00 sec
2023-03-31 23:27:27,644 		2832 of 10000 with 89.87% 	 Time used:  0.00 sec
2023-03-31 23:27:27,646 		2856 of 10000 with 89.88% 	 Time used:  0.00 sec
2023-03-31 23:27:27,649 		2880 of 10000 with 89.86% 	 Time used:  0.00 sec
2023-03-31 23:27:27,651 		2904 of 10000 with 89.88% 	 Time used:  0.00 sec
2023-03-31 23:27:27,653 		2928 of 10000 with 89.75% 	 Time used:  0.00 sec
2023-03-31 23:27:27,655 		2952 of 10000 with 89.74% 	 Time used:  0.00 sec
2023-03-31 23:27:27,657 		2976 of 10000 with 89.68% 	 Time used:  0.00 sec
2023-03-31 23:27:27,659 		3000 of 10000 with 89.63% 	 Time used:  0.00 sec
2023-03-31 23:27:27,661 		3024 of 10000 with 89.58% 	 Time used:  0.00 sec
2023-03-31 23:27:27,663 		3048 of 10000 with 89.57% 	 Time used:  0.00 sec
2023-03-31 23:27:27,665 		3072 of 10000 with 89.65% 	 Time used:  0.00 sec
2023-03-31 23:27:27,668 		3096 of 10000 with 89.63% 	 Time used:  0.00 sec
2023-03-31 23:27:27,670 		3120 of 10000 with 89.65% 	 Time used:  0.00 sec
2023-03-31 23:27:27,672 		3144 of 10000 with 89.69% 	 Time used:  0.00 sec
2023-03-31 23:27:27,674 		3168 of 10000 with 89.71% 	 Time used:  0.00 sec
2023-03-31 23:27:27,676 		3192 of 10000 with 89.63% 	 Time used:  0.00 sec
2023-03-31 23:27:27,678 		3216 of 10000 with 89.61% 	 Time used:  0.00 sec
2023-03-31 23:27:27,680 		3240 of 10000 with 89.63% 	 Time used:  0.00 sec
2023-03-31 23:27:27,682 		3264 of 10000 with 89.52% 	 Time used:  0.00 sec
2023-03-31 23:27:27,684 		3288 of 10000 with 89.57% 	 Time used:  0.00 sec
2023-03-31 23:27:27,687 		3312 of 10000 with 89.61% 	 Time used:  0.00 sec
2023-03-31 23:27:27,689 		3336 of 10000 with 89.60% 	 Time used:  0.00 sec
2023-03-31 23:27:27,691 		3360 of 10000 with 89.58% 	 Time used:  0.00 sec
2023-03-31 23:27:27,693 		3384 of 10000 with 89.60% 	 Time used:  0.00 sec
2023-03-31 23:27:27,695 		3408 of 10000 with 89.61% 	 Time used:  0.00 sec
2023-03-31 23:27:27,697 		3432 of 10000 with 89.66% 	 Time used:  0.00 sec
2023-03-31 23:27:27,699 		3456 of 10000 with 89.67% 	 Time used:  0.00 sec
2023-03-31 23:27:27,702 		3480 of 10000 with 89.63% 	 Time used:  0.00 sec
2023-03-31 23:27:27,704 		3504 of 10000 with 89.55% 	 Time used:  0.00 sec
2023-03-31 23:27:27,706 		3528 of 10000 with 89.60% 	 Time used:  0.00 sec
2023-03-31 23:27:27,708 		3552 of 10000 with 89.58% 	 Time used:  0.00 sec
2023-03-31 23:27:27,710 		3576 of 10000 with 89.60% 	 Time used:  0.00 sec
2023-03-31 23:27:27,712 		3600 of 10000 with 89.64% 	 Time used:  0.00 sec
2023-03-31 23:27:27,714 		3624 of 10000 with 89.65% 	 Time used:  0.00 sec
2023-03-31 23:27:27,716 		3648 of 10000 with 89.61% 	 Time used:  0.00 sec
2023-03-31 23:27:27,719 		3672 of 10000 with 89.62% 	 Time used:  0.00 sec
2023-03-31 23:27:27,721 		3696 of 10000 with 89.58% 	 Time used:  0.00 sec
2023-03-31 23:27:27,723 		3720 of 10000 with 89.60% 	 Time used:  0.00 sec
2023-03-31 23:27:27,725 		3744 of 10000 with 89.56% 	 Time used:  0.00 sec
2023-03-31 23:27:27,727 		3768 of 10000 with 89.57% 	 Time used:  0.00 sec
2023-03-31 23:27:27,729 		3792 of 10000 with 89.61% 	 Time used:  0.00 sec
2023-03-31 23:27:27,731 		3816 of 10000 with 89.57% 	 Time used:  0.00 sec
2023-03-31 23:27:27,734 		3840 of 10000 with 89.56% 	 Time used:  0.00 sec
2023-03-31 23:27:27,736 		3864 of 10000 with 89.62% 	 Time used:  0.00 sec
2023-03-31 23:27:27,738 		3888 of 10000 with 89.61% 	 Time used:  0.00 sec
2023-03-31 23:27:27,740 		3912 of 10000 with 89.62% 	 Time used:  0.00 sec
2023-03-31 23:27:27,742 		3936 of 10000 with 89.63% 	 Time used:  0.00 sec
2023-03-31 23:27:27,744 		3960 of 10000 with 89.60% 	 Time used:  0.00 sec
2023-03-31 23:27:27,746 		3984 of 10000 with 89.63% 	 Time used:  0.00 sec
2023-03-31 23:27:27,749 		4008 of 10000 with 89.62% 	 Time used:  0.00 sec
2023-03-31 23:27:27,751 		4032 of 10000 with 89.68% 	 Time used:  0.00 sec
2023-03-31 23:27:27,753 		4056 of 10000 with 89.72% 	 Time used:  0.00 sec
2023-03-31 23:27:27,755 		4080 of 10000 with 89.73% 	 Time used:  0.00 sec
2023-03-31 23:27:27,757 		4104 of 10000 with 89.69% 	 Time used:  0.00 sec
2023-03-31 23:27:27,759 		4128 of 10000 with 89.63% 	 Time used:  0.00 sec
2023-03-31 23:27:27,761 		4152 of 10000 with 89.60% 	 Time used:  0.00 sec
2023-03-31 23:27:27,763 		4176 of 10000 with 89.54% 	 Time used:  0.00 sec
2023-03-31 23:27:27,766 		4200 of 10000 with 89.50% 	 Time used:  0.00 sec
2023-03-31 23:27:27,768 		4224 of 10000 with 89.56% 	 Time used:  0.00 sec
2023-03-31 23:27:27,770 		4248 of 10000 with 89.52% 	 Time used:  0.00 sec
2023-03-31 23:27:27,772 		4272 of 10000 with 89.49% 	 Time used:  0.00 sec
2023-03-31 23:27:27,774 		4296 of 10000 with 89.50% 	 Time used:  0.00 sec
2023-03-31 23:27:27,776 		4320 of 10000 with 89.54% 	 Time used:  0.00 sec
2023-03-31 23:27:27,778 		4344 of 10000 with 89.55% 	 Time used:  0.00 sec
2023-03-31 23:27:27,780 		4368 of 10000 with 89.61% 	 Time used:  0.00 sec
2023-03-31 23:27:27,783 		4392 of 10000 with 89.62% 	 Time used:  0.00 sec
2023-03-31 23:27:27,785 		4416 of 10000 with 89.63% 	 Time used:  0.00 sec
2023-03-31 23:27:27,787 		4440 of 10000 with 89.55% 	 Time used:  0.00 sec
2023-03-31 23:27:27,789 		4464 of 10000 with 89.56% 	 Time used:  0.00 sec
2023-03-31 23:27:27,791 		4488 of 10000 with 89.62% 	 Time used:  0.00 sec
2023-03-31 23:27:27,793 		4512 of 10000 with 89.63% 	 Time used:  0.00 sec
2023-03-31 23:27:27,795 		4536 of 10000 with 89.66% 	 Time used:  0.00 sec
2023-03-31 23:27:27,798 		4560 of 10000 with 89.67% 	 Time used:  0.00 sec
2023-03-31 23:27:27,800 		4584 of 10000 with 89.70% 	 Time used:  0.00 sec
2023-03-31 23:27:27,802 		4608 of 10000 with 89.74% 	 Time used:  0.00 sec
2023-03-31 23:27:27,804 		4632 of 10000 with 89.75% 	 Time used:  0.00 sec
2023-03-31 23:27:27,806 		4656 of 10000 with 89.69% 	 Time used:  0.00 sec
2023-03-31 23:27:27,808 		4680 of 10000 with 89.68% 	 Time used:  0.00 sec
2023-03-31 23:27:27,810 		4704 of 10000 with 89.69% 	 Time used:  0.00 sec
2023-03-31 23:27:27,813 		4728 of 10000 with 89.72% 	 Time used:  0.00 sec
2023-03-31 23:27:27,815 		4752 of 10000 with 89.71% 	 Time used:  0.00 sec
2023-03-31 23:27:27,817 		4776 of 10000 with 89.72% 	 Time used:  0.00 sec
2023-03-31 23:27:27,819 		4800 of 10000 with 89.75% 	 Time used:  0.00 sec
2023-03-31 23:27:27,821 		4824 of 10000 with 89.76% 	 Time used:  0.00 sec
2023-03-31 23:27:27,823 		4848 of 10000 with 89.77% 	 Time used:  0.00 sec
2023-03-31 23:27:27,825 		4872 of 10000 with 89.80% 	 Time used:  0.00 sec
2023-03-31 23:27:27,827 		4896 of 10000 with 89.81% 	 Time used:  0.00 sec
2023-03-31 23:27:27,829 		4920 of 10000 with 89.82% 	 Time used:  0.00 sec
2023-03-31 23:27:27,832 		4944 of 10000 with 89.77% 	 Time used:  0.00 sec
2023-03-31 23:27:27,834 		4968 of 10000 with 89.79% 	 Time used:  0.00 sec
2023-03-31 23:27:27,836 		4992 of 10000 with 89.82% 	 Time used:  0.00 sec
2023-03-31 23:27:27,838 		5016 of 10000 with 89.79% 	 Time used:  0.00 sec
2023-03-31 23:27:27,840 		5040 of 10000 with 89.76% 	 Time used:  0.00 sec
2023-03-31 23:27:27,842 		5064 of 10000 with 89.77% 	 Time used:  0.00 sec
2023-03-31 23:27:27,844 		5088 of 10000 with 89.76% 	 Time used:  0.00 sec
2023-03-31 23:27:27,847 		5112 of 10000 with 89.75% 	 Time used:  0.00 sec
2023-03-31 23:27:27,849 		5136 of 10000 with 89.78% 	 Time used:  0.00 sec
2023-03-31 23:27:27,851 		5160 of 10000 with 89.77% 	 Time used:  0.00 sec
2023-03-31 23:27:27,853 		5184 of 10000 with 89.74% 	 Time used:  0.00 sec
2023-03-31 23:27:27,855 		5208 of 10000 with 89.71% 	 Time used:  0.00 sec
2023-03-31 23:27:27,857 		5232 of 10000 with 89.70% 	 Time used:  0.00 sec
2023-03-31 23:27:27,859 		5256 of 10000 with 89.67% 	 Time used:  0.00 sec
2023-03-31 23:27:27,862 		5280 of 10000 with 89.68% 	 Time used:  0.00 sec
2023-03-31 23:27:27,864 		5304 of 10000 with 89.71% 	 Time used:  0.00 sec
2023-03-31 23:27:27,866 		5328 of 10000 with 89.73% 	 Time used:  0.00 sec
2023-03-31 23:27:27,868 		5352 of 10000 with 89.72% 	 Time used:  0.00 sec
2023-03-31 23:27:27,870 		5376 of 10000 with 89.77% 	 Time used:  0.00 sec
2023-03-31 23:27:27,872 		5400 of 10000 with 89.81% 	 Time used:  0.00 sec
2023-03-31 23:27:27,874 		5424 of 10000 with 89.84% 	 Time used:  0.00 sec
2023-03-31 23:27:27,876 		5448 of 10000 with 89.83% 	 Time used:  0.00 sec
2023-03-31 23:27:27,878 		5472 of 10000 with 89.84% 	 Time used:  0.00 sec
2023-03-31 23:27:27,881 		5496 of 10000 with 89.85% 	 Time used:  0.00 sec
2023-03-31 23:27:27,883 		5520 of 10000 with 89.82% 	 Time used:  0.00 sec
2023-03-31 23:27:27,885 		5544 of 10000 with 89.75% 	 Time used:  0.00 sec
2023-03-31 23:27:27,887 		5568 of 10000 with 89.76% 	 Time used:  0.00 sec
2023-03-31 23:27:27,889 		5592 of 10000 with 89.75% 	 Time used:  0.00 sec
2023-03-31 23:27:27,891 		5616 of 10000 with 89.71% 	 Time used:  0.00 sec
2023-03-31 23:27:27,893 		5640 of 10000 with 89.75% 	 Time used:  0.00 sec
2023-03-31 23:27:27,895 		5664 of 10000 with 89.74% 	 Time used:  0.00 sec
2023-03-31 23:27:27,897 		5688 of 10000 with 89.77% 	 Time used:  0.00 sec
2023-03-31 23:27:27,900 		5712 of 10000 with 89.76% 	 Time used:  0.00 sec
2023-03-31 23:27:27,902 		5736 of 10000 with 89.75% 	 Time used:  0.00 sec
2023-03-31 23:27:27,904 		5760 of 10000 with 89.79% 	 Time used:  0.00 sec
2023-03-31 23:27:27,906 		5784 of 10000 with 89.82% 	 Time used:  0.00 sec
2023-03-31 23:27:27,908 		5808 of 10000 with 89.79% 	 Time used:  0.00 sec
2023-03-31 23:27:27,910 		5832 of 10000 with 89.78% 	 Time used:  0.00 sec
2023-03-31 23:27:27,913 		5856 of 10000 with 89.82% 	 Time used:  0.00 sec
2023-03-31 23:27:27,915 		5880 of 10000 with 89.85% 	 Time used:  0.00 sec
2023-03-31 23:27:27,917 		5904 of 10000 with 89.84% 	 Time used:  0.00 sec
2023-03-31 23:27:27,919 		5928 of 10000 with 89.84% 	 Time used:  0.00 sec
2023-03-31 23:27:27,921 		5952 of 10000 with 89.85% 	 Time used:  0.00 sec
2023-03-31 23:27:27,923 		5976 of 10000 with 89.81% 	 Time used:  0.00 sec
2023-03-31 23:27:27,925 		6000 of 10000 with 89.83% 	 Time used:  0.00 sec
2023-03-31 23:27:27,928 		6024 of 10000 with 89.81% 	 Time used:  0.00 sec
2023-03-31 23:27:27,930 		6048 of 10000 with 89.81% 	 Time used:  0.00 sec
2023-03-31 23:27:27,932 		6072 of 10000 with 89.82% 	 Time used:  0.00 sec
2023-03-31 23:27:27,934 		6096 of 10000 with 89.85% 	 Time used:  0.00 sec
2023-03-31 23:27:27,936 		6120 of 10000 with 89.85% 	 Time used:  0.00 sec
2023-03-31 23:27:27,938 		6144 of 10000 with 89.88% 	 Time used:  0.00 sec
2023-03-31 23:27:27,940 		6168 of 10000 with 89.83% 	 Time used:  0.00 sec
2023-03-31 23:27:27,943 		6192 of 10000 with 89.81% 	 Time used:  0.00 sec
2023-03-31 23:27:27,945 		6216 of 10000 with 89.80% 	 Time used:  0.00 sec
2023-03-31 23:27:27,947 		6240 of 10000 with 89.81% 	 Time used:  0.00 sec
2023-03-31 23:27:27,949 		6264 of 10000 with 89.75% 	 Time used:  0.00 sec
2023-03-31 23:27:27,951 		6288 of 10000 with 89.73% 	 Time used:  0.00 sec
2023-03-31 23:27:27,953 		6312 of 10000 with 89.75% 	 Time used:  0.00 sec
2023-03-31 23:27:27,955 		6336 of 10000 with 89.71% 	 Time used:  0.00 sec
2023-03-31 23:27:27,957 		6360 of 10000 with 89.73% 	 Time used:  0.00 sec
2023-03-31 23:27:27,960 		6384 of 10000 with 89.72% 	 Time used:  0.00 sec
2023-03-31 23:27:27,962 		6408 of 10000 with 89.75% 	 Time used:  0.00 sec
2023-03-31 23:27:27,964 		6432 of 10000 with 89.75% 	 Time used:  0.00 sec
2023-03-31 23:27:27,966 		6456 of 10000 with 89.76% 	 Time used:  0.00 sec
2023-03-31 23:27:27,968 		6480 of 10000 with 89.74% 	 Time used:  0.00 sec
2023-03-31 23:27:27,970 		6504 of 10000 with 89.76% 	 Time used:  0.00 sec
2023-03-31 23:27:27,972 		6528 of 10000 with 89.80% 	 Time used:  0.00 sec
2023-03-31 23:27:27,975 		6552 of 10000 with 89.77% 	 Time used:  0.00 sec
2023-03-31 23:27:27,977 		6576 of 10000 with 89.77% 	 Time used:  0.00 sec
2023-03-31 23:27:27,979 		6600 of 10000 with 89.79% 	 Time used:  0.00 sec
2023-03-31 23:27:27,981 		6624 of 10000 with 89.82% 	 Time used:  0.00 sec
2023-03-31 23:27:27,983 		6648 of 10000 with 89.83% 	 Time used:  0.00 sec
2023-03-31 23:27:27,985 		6672 of 10000 with 89.82% 	 Time used:  0.00 sec
2023-03-31 23:27:27,988 		6696 of 10000 with 89.80% 	 Time used:  0.00 sec
2023-03-31 23:27:27,990 		6720 of 10000 with 89.79% 	 Time used:  0.00 sec
2023-03-31 23:27:27,992 		6744 of 10000 with 89.78% 	 Time used:  0.00 sec
2023-03-31 23:27:27,994 		6768 of 10000 with 89.80% 	 Time used:  0.00 sec
2023-03-31 23:27:27,996 		6792 of 10000 with 89.84% 	 Time used:  0.00 sec
2023-03-31 23:27:27,998 		6816 of 10000 with 89.85% 	 Time used:  0.00 sec
2023-03-31 23:27:28,001 		6840 of 10000 with 89.85% 	 Time used:  0.00 sec
2023-03-31 23:27:28,003 		6864 of 10000 with 89.83% 	 Time used:  0.00 sec
2023-03-31 23:27:28,005 		6888 of 10000 with 89.84% 	 Time used:  0.00 sec
2023-03-31 23:27:28,007 		6912 of 10000 with 89.83% 	 Time used:  0.00 sec
2023-03-31 23:27:28,009 		6936 of 10000 with 89.82% 	 Time used:  0.00 sec
2023-03-31 23:27:28,011 		6960 of 10000 with 89.84% 	 Time used:  0.00 sec
2023-03-31 23:27:28,013 		6984 of 10000 with 89.86% 	 Time used:  0.00 sec
2023-03-31 23:27:28,016 		7008 of 10000 with 89.84% 	 Time used:  0.00 sec
2023-03-31 23:27:28,018 		7032 of 10000 with 89.80% 	 Time used:  0.00 sec
2023-03-31 23:27:28,020 		7056 of 10000 with 89.78% 	 Time used:  0.00 sec
2023-03-31 23:27:28,022 		7080 of 10000 with 89.76% 	 Time used:  0.00 sec
2023-03-31 23:27:28,024 		7104 of 10000 with 89.77% 	 Time used:  0.00 sec
2023-03-31 23:27:28,026 		7128 of 10000 with 89.77% 	 Time used:  0.00 sec
2023-03-31 23:27:28,028 		7152 of 10000 with 89.77% 	 Time used:  0.00 sec
2023-03-31 23:27:28,031 		7176 of 10000 with 89.79% 	 Time used:  0.00 sec
2023-03-31 23:27:28,033 		7200 of 10000 with 89.75% 	 Time used:  0.00 sec
2023-03-31 23:27:28,035 		7224 of 10000 with 89.76% 	 Time used:  0.00 sec
2023-03-31 23:27:28,037 		7248 of 10000 with 89.76% 	 Time used:  0.00 sec
2023-03-31 23:27:28,039 		7272 of 10000 with 89.76% 	 Time used:  0.00 sec
2023-03-31 23:27:28,041 		7296 of 10000 with 89.78% 	 Time used:  0.00 sec
2023-03-31 23:27:28,043 		7320 of 10000 with 89.75% 	 Time used:  0.00 sec
2023-03-31 23:27:28,045 		7344 of 10000 with 89.75% 	 Time used:  0.00 sec
2023-03-31 23:27:28,048 		7368 of 10000 with 89.78% 	 Time used:  0.00 sec
2023-03-31 23:27:28,050 		7392 of 10000 with 89.77% 	 Time used:  0.00 sec
2023-03-31 23:27:28,052 		7416 of 10000 with 89.77% 	 Time used:  0.00 sec
2023-03-31 23:27:28,054 		7440 of 10000 with 89.78% 	 Time used:  0.00 sec
2023-03-31 23:27:28,056 		7464 of 10000 with 89.79% 	 Time used:  0.00 sec
2023-03-31 23:27:28,058 		7488 of 10000 with 89.81% 	 Time used:  0.00 sec
2023-03-31 23:27:28,060 		7512 of 10000 with 89.83% 	 Time used:  0.00 sec
2023-03-31 23:27:28,062 		7536 of 10000 with 89.85% 	 Time used:  0.00 sec
2023-03-31 23:27:28,064 		7560 of 10000 with 89.85% 	 Time used:  0.00 sec
2023-03-31 23:27:28,067 		7584 of 10000 with 89.87% 	 Time used:  0.00 sec
2023-03-31 23:27:28,069 		7608 of 10000 with 89.88% 	 Time used:  0.00 sec
2023-03-31 23:27:28,071 		7632 of 10000 with 89.90% 	 Time used:  0.00 sec
2023-03-31 23:27:28,073 		7656 of 10000 with 89.89% 	 Time used:  0.00 sec
2023-03-31 23:27:28,075 		7680 of 10000 with 89.88% 	 Time used:  0.00 sec
2023-03-31 23:27:28,077 		7704 of 10000 with 89.90% 	 Time used:  0.00 sec
2023-03-31 23:27:28,079 		7728 of 10000 with 89.89% 	 Time used:  0.00 sec
2023-03-31 23:27:28,082 		7752 of 10000 with 89.91% 	 Time used:  0.00 sec
2023-03-31 23:27:28,084 		7776 of 10000 with 89.88% 	 Time used:  0.00 sec
2023-03-31 23:27:28,086 		7800 of 10000 with 89.88% 	 Time used:  0.00 sec
2023-03-31 23:27:28,088 		7824 of 10000 with 89.85% 	 Time used:  0.00 sec
2023-03-31 23:27:28,090 		7848 of 10000 with 89.86% 	 Time used:  0.00 sec
2023-03-31 23:27:28,092 		7872 of 10000 with 89.86% 	 Time used:  0.00 sec
2023-03-31 23:27:28,094 		7896 of 10000 with 89.89% 	 Time used:  0.00 sec
2023-03-31 23:27:28,097 		7920 of 10000 with 89.89% 	 Time used:  0.00 sec
2023-03-31 23:27:28,099 		7944 of 10000 with 89.89% 	 Time used:  0.00 sec
2023-03-31 23:27:28,101 		7968 of 10000 with 89.87% 	 Time used:  0.00 sec
2023-03-31 23:27:28,103 		7992 of 10000 with 89.84% 	 Time used:  0.00 sec
2023-03-31 23:27:28,105 		8016 of 10000 with 89.83% 	 Time used:  0.00 sec
2023-03-31 23:27:28,107 		8040 of 10000 with 89.84% 	 Time used:  0.00 sec
2023-03-31 23:27:28,109 		8064 of 10000 with 89.82% 	 Time used:  0.00 sec
2023-03-31 23:27:28,111 		8088 of 10000 with 89.81% 	 Time used:  0.00 sec
2023-03-31 23:27:28,114 		8112 of 10000 with 89.84% 	 Time used:  0.00 sec
2023-03-31 23:27:28,116 		8136 of 10000 with 89.82% 	 Time used:  0.00 sec
2023-03-31 23:27:28,118 		8160 of 10000 with 89.80% 	 Time used:  0.00 sec
2023-03-31 23:27:28,120 		8184 of 10000 with 89.82% 	 Time used:  0.00 sec
2023-03-31 23:27:28,122 		8208 of 10000 with 89.81% 	 Time used:  0.00 sec
2023-03-31 23:27:28,124 		8232 of 10000 with 89.81% 	 Time used:  0.00 sec
2023-03-31 23:27:28,126 		8256 of 10000 with 89.81% 	 Time used:  0.00 sec
2023-03-31 23:27:28,129 		8280 of 10000 with 89.81% 	 Time used:  0.00 sec
2023-03-31 23:27:28,131 		8304 of 10000 with 89.79% 	 Time used:  0.00 sec
2023-03-31 23:27:28,133 		8328 of 10000 with 89.81% 	 Time used:  0.00 sec
2023-03-31 23:27:28,135 		8352 of 10000 with 89.81% 	 Time used:  0.00 sec
2023-03-31 23:27:28,137 		8376 of 10000 with 89.82% 	 Time used:  0.00 sec
2023-03-31 23:27:28,139 		8400 of 10000 with 89.83% 	 Time used:  0.00 sec
2023-03-31 23:27:28,141 		8424 of 10000 with 89.86% 	 Time used:  0.00 sec
2023-03-31 23:27:28,144 		8448 of 10000 with 89.88% 	 Time used:  0.00 sec
2023-03-31 23:27:28,146 		8472 of 10000 with 89.86% 	 Time used:  0.00 sec
2023-03-31 23:27:28,148 		8496 of 10000 with 89.89% 	 Time used:  0.00 sec
2023-03-31 23:27:28,150 		8520 of 10000 with 89.89% 	 Time used:  0.00 sec
2023-03-31 23:27:28,152 		8544 of 10000 with 89.90% 	 Time used:  0.00 sec
2023-03-31 23:27:28,154 		8568 of 10000 with 89.93% 	 Time used:  0.00 sec
2023-03-31 23:27:28,156 		8592 of 10000 with 89.92% 	 Time used:  0.00 sec
2023-03-31 23:27:28,158 		8616 of 10000 with 89.91% 	 Time used:  0.00 sec
2023-03-31 23:27:28,161 		8640 of 10000 with 89.86% 	 Time used:  0.00 sec
2023-03-31 23:27:28,163 		8664 of 10000 with 89.85% 	 Time used:  0.00 sec
2023-03-31 23:27:28,165 		8688 of 10000 with 89.86% 	 Time used:  0.00 sec
2023-03-31 23:27:28,167 		8712 of 10000 with 89.84% 	 Time used:  0.00 sec
2023-03-31 23:27:28,169 		8736 of 10000 with 89.79% 	 Time used:  0.00 sec
2023-03-31 23:27:28,171 		8760 of 10000 with 89.77% 	 Time used:  0.00 sec
2023-03-31 23:27:28,173 		8784 of 10000 with 89.75% 	 Time used:  0.00 sec
2023-03-31 23:27:28,176 		8808 of 10000 with 89.74% 	 Time used:  0.00 sec
2023-03-31 23:27:28,178 		8832 of 10000 with 89.73% 	 Time used:  0.00 sec
2023-03-31 23:27:28,180 		8856 of 10000 with 89.72% 	 Time used:  0.00 sec
2023-03-31 23:27:28,182 		8880 of 10000 with 89.72% 	 Time used:  0.00 sec
2023-03-31 23:27:28,184 		8904 of 10000 with 89.75% 	 Time used:  0.00 sec
2023-03-31 23:27:28,186 		8928 of 10000 with 89.74% 	 Time used:  0.00 sec
2023-03-31 23:27:28,188 		8952 of 10000 with 89.73% 	 Time used:  0.00 sec
2023-03-31 23:27:28,190 		8976 of 10000 with 89.74% 	 Time used:  0.00 sec
2023-03-31 23:27:28,193 		9000 of 10000 with 89.74% 	 Time used:  0.00 sec
2023-03-31 23:27:28,195 		9024 of 10000 with 89.75% 	 Time used:  0.00 sec
2023-03-31 23:27:28,197 		9048 of 10000 with 89.77% 	 Time used:  0.00 sec
2023-03-31 23:27:28,199 		9072 of 10000 with 89.73% 	 Time used:  0.00 sec
2023-03-31 23:27:28,201 		9096 of 10000 with 89.72% 	 Time used:  0.00 sec
2023-03-31 23:27:28,203 		9120 of 10000 with 89.74% 	 Time used:  0.00 sec
2023-03-31 23:27:28,205 		9144 of 10000 with 89.71% 	 Time used:  0.00 sec
2023-03-31 23:27:28,208 		9168 of 10000 with 89.68% 	 Time used:  0.00 sec
2023-03-31 23:27:28,210 		9192 of 10000 with 89.69% 	 Time used:  0.00 sec
2023-03-31 23:27:28,212 		9216 of 10000 with 89.66% 	 Time used:  0.00 sec
2023-03-31 23:27:28,214 		9240 of 10000 with 89.65% 	 Time used:  0.00 sec
2023-03-31 23:27:28,216 		9264 of 10000 with 89.65% 	 Time used:  0.00 sec
2023-03-31 23:27:28,218 		9288 of 10000 with 89.65% 	 Time used:  0.00 sec
2023-03-31 23:27:28,220 		9312 of 10000 with 89.65% 	 Time used:  0.00 sec
2023-03-31 23:27:28,222 		9336 of 10000 with 89.63% 	 Time used:  0.00 sec
2023-03-31 23:27:28,225 		9360 of 10000 with 89.63% 	 Time used:  0.00 sec
2023-03-31 23:27:28,227 		9384 of 10000 with 89.65% 	 Time used:  0.00 sec
2023-03-31 23:27:28,229 		9408 of 10000 with 89.66% 	 Time used:  0.00 sec
2023-03-31 23:27:28,231 		9432 of 10000 with 89.67% 	 Time used:  0.00 sec
2023-03-31 23:27:28,233 		9456 of 10000 with 89.66% 	 Time used:  0.00 sec
2023-03-31 23:27:28,235 		9480 of 10000 with 89.68% 	 Time used:  0.00 sec
2023-03-31 23:27:28,237 		9504 of 10000 with 89.66% 	 Time used:  0.00 sec
2023-03-31 23:27:28,240 		9528 of 10000 with 89.67% 	 Time used:  0.00 sec
2023-03-31 23:27:28,242 		9552 of 10000 with 89.67% 	 Time used:  0.00 sec
2023-03-31 23:27:28,244 		9576 of 10000 with 89.67% 	 Time used:  0.00 sec
2023-03-31 23:27:28,246 		9600 of 10000 with 89.68% 	 Time used:  0.00 sec
2023-03-31 23:27:28,248 		9624 of 10000 with 89.67% 	 Time used:  0.00 sec
2023-03-31 23:27:28,250 		9648 of 10000 with 89.67% 	 Time used:  0.00 sec
2023-03-31 23:27:28,252 		9672 of 10000 with 89.66% 	 Time used:  0.00 sec
2023-03-31 23:27:28,254 		9696 of 10000 with 89.65% 	 Time used:  0.00 sec
2023-03-31 23:27:28,257 		9720 of 10000 with 89.67% 	 Time used:  0.00 sec
2023-03-31 23:27:28,259 		9744 of 10000 with 89.68% 	 Time used:  0.00 sec
2023-03-31 23:27:28,261 		9768 of 10000 with 89.67% 	 Time used:  0.00 sec
2023-03-31 23:27:28,263 		9792 of 10000 with 89.69% 	 Time used:  0.00 sec
2023-03-31 23:27:28,265 		9816 of 10000 with 89.70% 	 Time used:  0.00 sec
2023-03-31 23:27:28,267 		9840 of 10000 with 89.72% 	 Time used:  0.00 sec
2023-03-31 23:27:28,269 		9864 of 10000 with 89.73% 	 Time used:  0.00 sec
2023-03-31 23:27:28,272 		9888 of 10000 with 89.75% 	 Time used:  0.00 sec
2023-03-31 23:27:28,274 		9912 of 10000 with 89.75% 	 Time used:  0.00 sec
2023-03-31 23:27:28,276 		9936 of 10000 with 89.77% 	 Time used:  0.00 sec
2023-03-31 23:27:28,278 		9960 of 10000 with 89.75% 	 Time used:  0.00 sec
2023-03-31 23:27:28,280 		9984 of 10000 with 89.73% 	 Time used:  0.00 sec
2023-03-31 23:27:28,282 		10000 of 10000 with 89.72% 	 Time used:  0.00 sec
2023-03-31 23:27:28,282 
2023-03-31 23:27:28,284 			Learning rate: weights:   1.000e-04    
2023-03-31 23:27:28,284 			Last test performance: 89.72%
2023-03-31 23:27:28,284 ----------------
2023-03-31 23:27:28,390   41  =>  0    		Training 486 pattern with 90.21% 	Forward time: 	 0.09 sec
2023-03-31 23:27:28,390 			Loss:    1.048e-02    			Backward time: 	 0.01 sec 
2023-03-31 23:27:28,430 			Learning rate: weights:   1.000e-04    
2023-03-31 23:27:28,430 			Last test performance: 89.72%
2023-03-31 23:27:28,430 ----------------
2023-03-31 23:27:28,554   41  =>  1    		Training 486 pattern with 91.04% 	Forward time: 	 0.11 sec
2023-03-31 23:27:28,554 			Loss:    9.548e-03    			Backward time: 	 0.01 sec 
2023-03-31 23:27:28,656 			Learning rate: weights:   1.000e-04    
2023-03-31 23:27:28,656 			Last test performance: 89.72%
2023-03-31 23:27:28,656 ----------------
2023-03-31 23:27:28,759   41  =>  2    		Training 486 pattern with 91.46% 	Forward time: 	 0.09 sec
2023-03-31 23:27:28,759 			Loss:    9.538e-03    			Backward time: 	 0.01 sec 
2023-03-31 23:27:28,941 			Learning rate: weights:   1.000e-04    
2023-03-31 23:27:28,941 			Last test performance: 89.72%
2023-03-31 23:27:28,941 ----------------
2023-03-31 23:27:29,064   41  =>  3    		Training 486 pattern with 90.83% 	Forward time: 	 0.11 sec
2023-03-31 23:27:29,064 			Loss:    1.059e-02    			Backward time: 	 0.01 sec 
2023-03-31 23:27:29,188 			Learning rate: weights:   1.000e-04    
2023-03-31 23:27:29,188 			Last test performance: 89.72%
2023-03-31 23:27:29,188 ----------------
2023-03-31 23:27:29,316   41  =>  4    		Training 486 pattern with 88.96% 	Forward time: 	 0.12 sec
2023-03-31 23:27:29,316 			Loss:    1.209e-02    			Backward time: 	 0.01 sec 
2023-03-31 23:27:29,371 			Learning rate: weights:   1.000e-04    
2023-03-31 23:27:29,371 			Last test performance: 89.72%
2023-03-31 23:27:29,371 ----------------
2023-03-31 23:27:29,500   41  =>  5    		Training 486 pattern with 88.54% 	Forward time: 	 0.12 sec
2023-03-31 23:27:29,500 			Loss:    1.165e-02    			Backward time: 	 0.01 sec 
2023-03-31 23:27:29,564 			Learning rate: weights:   1.000e-04    
2023-03-31 23:27:29,564 			Last test performance: 89.72%
2023-03-31 23:27:29,564 ----------------
2023-03-31 23:27:29,692   41  =>  6    		Training 486 pattern with 90.00% 	Forward time: 	 0.11 sec
2023-03-31 23:27:29,692 			Loss:    1.058e-02    			Backward time: 	 0.01 sec 
2023-03-31 23:27:29,765 			Learning rate: weights:   1.000e-04    
2023-03-31 23:27:29,765 			Last test performance: 89.72%
2023-03-31 23:27:29,765 ----------------
2023-03-31 23:27:29,892   41  =>  7    		Training 486 pattern with 91.67% 	Forward time: 	 0.11 sec
2023-03-31 23:27:29,892 			Loss:    9.764e-03    			Backward time: 	 0.01 sec 
2023-03-31 23:27:29,937 			Learning rate: weights:   1.000e-04    
2023-03-31 23:27:29,937 			Last test performance: 89.72%
2023-03-31 23:27:29,937 ----------------
2023-03-31 23:27:30,064   41  =>  8    		Training 486 pattern with 88.96% 	Forward time: 	 0.11 sec
2023-03-31 23:27:30,064 			Loss:    1.139e-02    			Backward time: 	 0.01 sec 
2023-03-31 23:27:30,121 			Learning rate: weights:   1.000e-04    
2023-03-31 23:27:30,121 			Last test performance: 89.72%
2023-03-31 23:27:30,121 ----------------
2023-03-31 23:27:30,248   41  =>  9    		Training 486 pattern with 88.75% 	Forward time: 	 0.11 sec
2023-03-31 23:27:30,248 			Loss:    1.289e-02    			Backward time: 	 0.01 sec 
2023-03-31 23:27:30,321 			Learning rate: weights:   1.000e-04    
2023-03-31 23:27:30,321 			Last test performance: 89.72%
2023-03-31 23:27:30,321 ----------------
2023-03-31 23:27:30,444   41  =>  10   		Training 486 pattern with 89.58% 	Forward time: 	 0.11 sec
2023-03-31 23:27:30,444 			Loss:    1.222e-02    			Backward time: 	 0.01 sec 
2023-03-31 23:27:30,501 			Learning rate: weights:   1.000e-04    
2023-03-31 23:27:30,501 			Last test performance: 89.72%
2023-03-31 23:27:30,501 ----------------
2023-03-31 23:27:30,625   41  =>  11   		Training 486 pattern with 91.04% 	Forward time: 	 0.11 sec
2023-03-31 23:27:30,625 			Loss:    9.596e-03    			Backward time: 	 0.01 sec 
2023-03-31 23:27:30,693 			Learning rate: weights:   1.000e-04    
2023-03-31 23:27:30,693 			Last test performance: 89.72%
2023-03-31 23:27:30,693 ----------------
2023-03-31 23:27:30,817   41  =>  12   		Training 486 pattern with 88.33% 	Forward time: 	 0.11 sec
2023-03-31 23:27:30,817 			Loss:    1.243e-02    			Backward time: 	 0.01 sec 
2023-03-31 23:27:30,869 			Learning rate: weights:   1.000e-04    
2023-03-31 23:27:30,870 			Last test performance: 89.72%
2023-03-31 23:27:30,870 ----------------
2023-03-31 23:27:30,993   41  =>  13   		Training 486 pattern with 89.79% 	Forward time: 	 0.11 sec
2023-03-31 23:27:30,993 			Loss:    1.177e-02    			Backward time: 	 0.01 sec 
2023-03-31 23:27:31,032 			Learning rate: weights:   1.000e-04    
2023-03-31 23:27:31,032 			Last test performance: 89.72%
2023-03-31 23:27:31,032 ----------------
2023-03-31 23:27:31,155   41  =>  14   		Training 486 pattern with 88.75% 	Forward time: 	 0.11 sec
2023-03-31 23:27:31,155 			Loss:    1.064e-02    			Backward time: 	 0.01 sec 
2023-03-31 23:27:31,471 			Learning rate: weights:   1.000e-04    
2023-03-31 23:27:31,471 			Last test performance: 89.72%
2023-03-31 23:27:31,471 ----------------
2023-03-31 23:27:31,595   41  =>  15   		Training 486 pattern with 89.38% 	Forward time: 	 0.11 sec
2023-03-31 23:27:31,595 			Loss:    1.111e-02    			Backward time: 	 0.01 sec 
2023-03-31 23:27:31,650 			Learning rate: weights:   1.000e-04    
2023-03-31 23:27:31,650 			Last test performance: 89.72%
2023-03-31 23:27:31,650 ----------------
2023-03-31 23:27:31,773   41  =>  16   		Training 486 pattern with 88.33% 	Forward time: 	 0.11 sec
2023-03-31 23:27:31,774 			Loss:    1.230e-02    			Backward time: 	 0.01 sec 
2023-03-31 23:27:31,818 			Learning rate: weights:   1.000e-04    
2023-03-31 23:27:31,819 			Last test performance: 89.72%
2023-03-31 23:27:31,819 ----------------
2023-03-31 23:27:31,942   41  =>  17   		Training 486 pattern with 87.71% 	Forward time: 	 0.11 sec
2023-03-31 23:27:31,942 			Loss:    1.176e-02    			Backward time: 	 0.01 sec 
2023-03-31 23:27:31,990 			Learning rate: weights:   1.000e-04    
2023-03-31 23:27:31,990 			Last test performance: 89.72%
2023-03-31 23:27:31,990 ----------------
2023-03-31 23:27:32,113   41  =>  18   		Training 486 pattern with 87.92% 	Forward time: 	 0.11 sec
2023-03-31 23:27:32,113 			Loss:    1.347e-02    			Backward time: 	 0.01 sec 
2023-03-31 23:27:32,165 			Learning rate: weights:   1.000e-04    
2023-03-31 23:27:32,165 			Last test performance: 89.72%
2023-03-31 23:27:32,165 ----------------
2023-03-31 23:27:32,287   41  =>  19   		Training 486 pattern with 90.62% 	Forward time: 	 0.11 sec
2023-03-31 23:27:32,287 			Loss:    1.059e-02    			Backward time: 	 0.01 sec 
2023-03-31 23:27:32,323 			Learning rate: weights:   1.000e-04    
2023-03-31 23:27:32,324 			Last test performance: 89.72%
2023-03-31 23:27:32,324 ----------------
2023-03-31 23:27:32,432   41  =>  20   		Training 486 pattern with 89.17% 	Forward time: 	 0.10 sec
2023-03-31 23:27:32,432 			Loss:    1.124e-02    			Backward time: 	 0.01 sec 
2023-03-31 23:27:32,507 			Learning rate: weights:   1.000e-04    
2023-03-31 23:27:32,507 			Last test performance: 89.72%
2023-03-31 23:27:32,507 ----------------
2023-03-31 23:27:32,630   41  =>  21   		Training 486 pattern with 90.42% 	Forward time: 	 0.11 sec
2023-03-31 23:27:32,630 			Loss:    1.112e-02    			Backward time: 	 0.01 sec 
2023-03-31 23:27:32,669 			Learning rate: weights:   1.000e-04    
2023-03-31 23:27:32,669 			Last test performance: 89.72%
2023-03-31 23:27:32,669 ----------------
2023-03-31 23:27:32,792   41  =>  22   		Training 486 pattern with 91.46% 	Forward time: 	 0.11 sec
2023-03-31 23:27:32,792 			Loss:    1.107e-02    			Backward time: 	 0.01 sec 
2023-03-31 23:27:32,844 			Learning rate: weights:   1.000e-04    
2023-03-31 23:27:32,844 			Last test performance: 89.72%
2023-03-31 23:27:32,844 ----------------
2023-03-31 23:27:32,966   41  =>  23   		Training 486 pattern with 89.38% 	Forward time: 	 0.11 sec
2023-03-31 23:27:32,966 			Loss:    1.231e-02    			Backward time: 	 0.01 sec 
2023-03-31 23:27:33,040 			Learning rate: weights:   1.000e-04    
2023-03-31 23:27:33,040 			Last test performance: 89.72%
2023-03-31 23:27:33,040 ----------------
2023-03-31 23:27:33,163   41  =>  24   		Training 486 pattern with 92.29% 	Forward time: 	 0.11 sec
2023-03-31 23:27:33,163 			Loss:    8.742e-03    			Backward time: 	 0.01 sec 
2023-03-31 23:27:33,217 			Learning rate: weights:   1.000e-04    
2023-03-31 23:27:33,217 			Last test performance: 89.72%
2023-03-31 23:27:33,217 ----------------
2023-03-31 23:27:33,341   41  =>  25   		Training 486 pattern with 91.04% 	Forward time: 	 0.11 sec
2023-03-31 23:27:33,341 			Loss:    1.067e-02    			Backward time: 	 0.01 sec 
2023-03-31 23:27:33,411 			Learning rate: weights:   1.000e-04    
2023-03-31 23:27:33,411 			Last test performance: 89.72%
2023-03-31 23:27:33,411 ----------------
2023-03-31 23:27:33,535   41  =>  26   		Training 486 pattern with 89.17% 	Forward time: 	 0.11 sec
2023-03-31 23:27:33,535 			Loss:    1.085e-02    			Backward time: 	 0.01 sec 
2023-03-31 23:27:33,582 			Learning rate: weights:   1.000e-04    
2023-03-31 23:27:33,582 			Last test performance: 89.72%
2023-03-31 23:27:33,582 ----------------
2023-03-31 23:27:33,704   41  =>  27   		Training 486 pattern with 91.25% 	Forward time: 	 0.11 sec
2023-03-31 23:27:33,704 			Loss:    1.098e-02    			Backward time: 	 0.01 sec 
2023-03-31 23:27:33,768 			Learning rate: weights:   1.000e-04    
2023-03-31 23:27:33,768 			Last test performance: 89.72%
2023-03-31 23:27:33,768 ----------------
2023-03-31 23:27:33,891   41  =>  28   		Training 486 pattern with 88.96% 	Forward time: 	 0.11 sec
2023-03-31 23:27:33,891 			Loss:    1.160e-02    			Backward time: 	 0.01 sec 
2023-03-31 23:27:33,970 			Learning rate: weights:   1.000e-04    
2023-03-31 23:27:33,970 			Last test performance: 89.72%
2023-03-31 23:27:33,970 ----------------
2023-03-31 23:27:34,093   41  =>  29   		Training 486 pattern with 90.42% 	Forward time: 	 0.11 sec
2023-03-31 23:27:34,093 			Loss:    1.008e-02    			Backward time: 	 0.01 sec 
2023-03-31 23:27:34,156 			Learning rate: weights:   1.000e-04    
2023-03-31 23:27:34,156 			Last test performance: 89.72%
2023-03-31 23:27:34,156 ----------------
2023-03-31 23:27:34,279   41  =>  30   		Training 486 pattern with 91.67% 	Forward time: 	 0.11 sec
2023-03-31 23:27:34,279 			Loss:    8.867e-03    			Backward time: 	 0.01 sec 
2023-03-31 23:27:34,350 			Learning rate: weights:   1.000e-04    
2023-03-31 23:27:34,351 			Last test performance: 89.72%
2023-03-31 23:27:34,351 ----------------
2023-03-31 23:27:34,474   41  =>  31   		Training 486 pattern with 90.42% 	Forward time: 	 0.11 sec
2023-03-31 23:27:34,474 			Loss:    1.098e-02    			Backward time: 	 0.01 sec 
2023-03-31 23:27:34,552 			Learning rate: weights:   1.000e-04    
2023-03-31 23:27:34,552 			Last test performance: 89.72%
2023-03-31 23:27:34,552 ----------------
2023-03-31 23:27:34,675   41  =>  32   		Training 486 pattern with 90.42% 	Forward time: 	 0.11 sec
2023-03-31 23:27:34,675 			Loss:    1.034e-02    			Backward time: 	 0.01 sec 
2023-03-31 23:27:34,725 			Learning rate: weights:   1.000e-04    
2023-03-31 23:27:34,725 			Last test performance: 89.72%
2023-03-31 23:27:34,725 ----------------
2023-03-31 23:27:34,848   41  =>  33   		Training 486 pattern with 91.88% 	Forward time: 	 0.11 sec
2023-03-31 23:27:34,848 			Loss:    9.619e-03    			Backward time: 	 0.01 sec 
2023-03-31 23:27:34,896 			Learning rate: weights:   1.000e-04    
2023-03-31 23:27:34,896 			Last test performance: 89.72%
2023-03-31 23:27:34,896 ----------------
2023-03-31 23:27:35,019   41  =>  34   		Training 486 pattern with 89.79% 	Forward time: 	 0.11 sec
2023-03-31 23:27:35,019 			Loss:    1.197e-02    			Backward time: 	 0.01 sec 
2023-03-31 23:27:35,068 			Learning rate: weights:   1.000e-04    
2023-03-31 23:27:35,068 			Last test performance: 89.72%
2023-03-31 23:27:35,068 ----------------
2023-03-31 23:27:35,190   41  =>  35   		Training 486 pattern with 88.75% 	Forward time: 	 0.11 sec
2023-03-31 23:27:35,190 			Loss:    1.097e-02    			Backward time: 	 0.01 sec 
2023-03-31 23:27:35,241 			Learning rate: weights:   1.000e-04    
2023-03-31 23:27:35,241 			Last test performance: 89.72%
2023-03-31 23:27:35,241 ----------------
2023-03-31 23:27:35,363   41  =>  36   		Training 486 pattern with 90.42% 	Forward time: 	 0.11 sec
2023-03-31 23:27:35,363 			Loss:    1.071e-02    			Backward time: 	 0.01 sec 
2023-03-31 23:27:35,407 			Learning rate: weights:   1.000e-04    
2023-03-31 23:27:35,407 			Last test performance: 89.72%
2023-03-31 23:27:35,407 ----------------
2023-03-31 23:27:35,529   41  =>  37   		Training 486 pattern with 90.00% 	Forward time: 	 0.11 sec
2023-03-31 23:27:35,529 			Loss:    1.007e-02    			Backward time: 	 0.01 sec 
2023-03-31 23:27:35,580 			Learning rate: weights:   1.000e-04    
2023-03-31 23:27:35,580 			Last test performance: 89.72%
2023-03-31 23:27:35,580 ----------------
2023-03-31 23:27:35,704   41  =>  38   		Training 486 pattern with 91.25% 	Forward time: 	 0.11 sec
2023-03-31 23:27:35,704 			Loss:    1.045e-02    			Backward time: 	 0.01 sec 
2023-03-31 23:27:35,759 			Learning rate: weights:   1.000e-04    
2023-03-31 23:27:35,759 			Last test performance: 89.72%
2023-03-31 23:27:35,759 ----------------
2023-03-31 23:27:35,882   41  =>  39   		Training 486 pattern with 86.88% 	Forward time: 	 0.11 sec
2023-03-31 23:27:35,882 			Loss:    1.253e-02    			Backward time: 	 0.01 sec 
2023-03-31 23:27:35,982 			Learning rate: weights:   1.000e-04    
2023-03-31 23:27:35,982 			Last test performance: 89.72%
2023-03-31 23:27:35,982 ----------------
2023-03-31 23:27:36,106   41  =>  40   		Training 486 pattern with 90.83% 	Forward time: 	 0.11 sec
2023-03-31 23:27:36,106 			Loss:    1.103e-02    			Backward time: 	 0.01 sec 
2023-03-31 23:27:36,148 			Learning rate: weights:   1.000e-04    
2023-03-31 23:27:36,148 			Last test performance: 89.72%
2023-03-31 23:27:36,148 ----------------
2023-03-31 23:27:36,272   41  =>  41   		Training 486 pattern with 89.17% 	Forward time: 	 0.11 sec
2023-03-31 23:27:36,272 			Loss:    1.197e-02    			Backward time: 	 0.01 sec 
2023-03-31 23:27:36,387 			Learning rate: weights:   1.000e-04    
2023-03-31 23:27:36,387 			Last test performance: 89.72%
2023-03-31 23:27:36,387 ----------------
2023-03-31 23:27:36,510   41  =>  42   		Training 486 pattern with 91.67% 	Forward time: 	 0.11 sec
2023-03-31 23:27:36,510 			Loss:    9.454e-03    			Backward time: 	 0.01 sec 
2023-03-31 23:27:36,561 			Learning rate: weights:   1.000e-04    
2023-03-31 23:27:36,561 			Last test performance: 89.72%
2023-03-31 23:27:36,561 ----------------
2023-03-31 23:27:36,684   41  =>  43   		Training 486 pattern with 89.79% 	Forward time: 	 0.11 sec
2023-03-31 23:27:36,684 			Loss:    1.232e-02    			Backward time: 	 0.01 sec 
2023-03-31 23:27:36,744 			Learning rate: weights:   1.000e-04    
2023-03-31 23:27:36,744 			Last test performance: 89.72%
2023-03-31 23:27:36,744 ----------------
2023-03-31 23:27:36,868   41  =>  44   		Training 486 pattern with 90.42% 	Forward time: 	 0.11 sec
2023-03-31 23:27:36,868 			Loss:    1.128e-02    			Backward time: 	 0.01 sec 
2023-03-31 23:27:36,931 			Learning rate: weights:   1.000e-04    
2023-03-31 23:27:36,931 			Last test performance: 89.72%
2023-03-31 23:27:36,931 ----------------
2023-03-31 23:27:37,057   41  =>  45   		Training 486 pattern with 89.17% 	Forward time: 	 0.11 sec
2023-03-31 23:27:37,057 			Loss:    1.231e-02    			Backward time: 	 0.01 sec 
2023-03-31 23:27:37,185 			Learning rate: weights:   1.000e-04    
2023-03-31 23:27:37,185 			Last test performance: 89.72%
2023-03-31 23:27:37,185 ----------------
2023-03-31 23:27:37,309   41  =>  46   		Training 486 pattern with 92.50% 	Forward time: 	 0.11 sec
2023-03-31 23:27:37,309 			Loss:    9.580e-03    			Backward time: 	 0.01 sec 
2023-03-31 23:27:37,351 			Learning rate: weights:   1.000e-04    
2023-03-31 23:27:37,351 			Last test performance: 89.72%
2023-03-31 23:27:37,351 ----------------
2023-03-31 23:27:37,474   41  =>  47   		Training 486 pattern with 90.42% 	Forward time: 	 0.11 sec
2023-03-31 23:27:37,474 			Loss:    1.033e-02    			Backward time: 	 0.01 sec 
2023-03-31 23:27:37,524 			Learning rate: weights:   1.000e-04    
2023-03-31 23:27:37,524 			Last test performance: 89.72%
2023-03-31 23:27:37,524 ----------------
2023-03-31 23:27:37,646   41  =>  48   		Training 486 pattern with 88.33% 	Forward time: 	 0.11 sec
2023-03-31 23:27:37,646 			Loss:    1.145e-02    			Backward time: 	 0.01 sec 
2023-03-31 23:27:37,722 			Learning rate: weights:   1.000e-04    
2023-03-31 23:27:37,723 			Last test performance: 89.72%
2023-03-31 23:27:37,723 ----------------
2023-03-31 23:27:37,845   41  =>  49   		Training 486 pattern with 90.21% 	Forward time: 	 0.11 sec
2023-03-31 23:27:37,845 			Loss:    1.013e-02    			Backward time: 	 0.01 sec 
2023-03-31 23:27:37,944 			Learning rate: weights:   1.000e-04    
2023-03-31 23:27:37,945 			Last test performance: 89.72%
2023-03-31 23:27:37,945 ----------------
2023-03-31 23:27:38,069   41  =>  50   		Training 486 pattern with 91.04% 	Forward time: 	 0.11 sec
2023-03-31 23:27:38,069 			Loss:    1.077e-02    			Backward time: 	 0.01 sec 
2023-03-31 23:27:38,132 			Learning rate: weights:   1.000e-04    
2023-03-31 23:27:38,132 			Last test performance: 89.72%
2023-03-31 23:27:38,132 ----------------
2023-03-31 23:27:38,255   41  =>  51   		Training 486 pattern with 89.79% 	Forward time: 	 0.11 sec
2023-03-31 23:27:38,255 			Loss:    1.135e-02    			Backward time: 	 0.01 sec 
2023-03-31 23:27:38,334 			Learning rate: weights:   1.000e-04    
2023-03-31 23:27:38,334 			Last test performance: 89.72%
2023-03-31 23:27:38,334 ----------------
2023-03-31 23:27:38,457   41  =>  52   		Training 486 pattern with 89.58% 	Forward time: 	 0.11 sec
2023-03-31 23:27:38,457 			Loss:    1.202e-02    			Backward time: 	 0.01 sec 
2023-03-31 23:27:38,534 			Learning rate: weights:   1.000e-04    
2023-03-31 23:27:38,534 			Last test performance: 89.72%
2023-03-31 23:27:38,534 ----------------
2023-03-31 23:27:38,655   41  =>  53   		Training 486 pattern with 92.08% 	Forward time: 	 0.11 sec
2023-03-31 23:27:38,655 			Loss:    9.278e-03    			Backward time: 	 0.01 sec 
2023-03-31 23:27:38,729 			Learning rate: weights:   1.000e-04    
2023-03-31 23:27:38,730 			Last test performance: 89.72%
2023-03-31 23:27:38,730 ----------------
2023-03-31 23:27:38,852   41  =>  54   		Training 486 pattern with 90.62% 	Forward time: 	 0.11 sec
2023-03-31 23:27:38,852 			Loss:    1.256e-02    			Backward time: 	 0.01 sec 
2023-03-31 23:27:38,894 			Learning rate: weights:   1.000e-04    
2023-03-31 23:27:38,894 			Last test performance: 89.72%
2023-03-31 23:27:38,894 ----------------
2023-03-31 23:27:39,017   41  =>  55   		Training 486 pattern with 86.67% 	Forward time: 	 0.11 sec
2023-03-31 23:27:39,017 			Loss:    1.376e-02    			Backward time: 	 0.01 sec 
2023-03-31 23:27:39,103 			Learning rate: weights:   1.000e-04    
2023-03-31 23:27:39,103 			Last test performance: 89.72%
2023-03-31 23:27:39,103 ----------------
2023-03-31 23:27:39,226   41  =>  56   		Training 486 pattern with 92.71% 	Forward time: 	 0.11 sec
2023-03-31 23:27:39,226 			Loss:    8.921e-03    			Backward time: 	 0.01 sec 
2023-03-31 23:27:39,294 			Learning rate: weights:   1.000e-04    
2023-03-31 23:27:39,294 			Last test performance: 89.72%
2023-03-31 23:27:39,294 ----------------
2023-03-31 23:27:39,417   41  =>  57   		Training 486 pattern with 87.29% 	Forward time: 	 0.11 sec
2023-03-31 23:27:39,417 			Loss:    1.257e-02    			Backward time: 	 0.01 sec 
2023-03-31 23:27:39,481 			Learning rate: weights:   1.000e-04    
2023-03-31 23:27:39,481 			Last test performance: 89.72%
2023-03-31 23:27:39,481 ----------------
2023-03-31 23:27:39,603   41  =>  58   		Training 486 pattern with 89.58% 	Forward time: 	 0.11 sec
2023-03-31 23:27:39,603 			Loss:    1.077e-02    			Backward time: 	 0.01 sec 
2023-03-31 23:27:39,638 			Learning rate: weights:   1.000e-04    
2023-03-31 23:27:39,638 			Last test performance: 89.72%
2023-03-31 23:27:39,638 ----------------
2023-03-31 23:27:39,762   41  =>  59   		Training 486 pattern with 86.88% 	Forward time: 	 0.11 sec
2023-03-31 23:27:39,762 			Loss:    1.303e-02    			Backward time: 	 0.01 sec 
2023-03-31 23:27:39,826 			Learning rate: weights:   1.000e-04    
2023-03-31 23:27:39,826 			Last test performance: 89.72%
2023-03-31 23:27:39,826 ----------------
2023-03-31 23:27:39,949   41  =>  60   		Training 486 pattern with 91.88% 	Forward time: 	 0.11 sec
2023-03-31 23:27:39,949 			Loss:    9.109e-03    			Backward time: 	 0.01 sec 
2023-03-31 23:27:39,993 			Learning rate: weights:   1.000e-04    
2023-03-31 23:27:39,993 			Last test performance: 89.72%
2023-03-31 23:27:39,993 ----------------
2023-03-31 23:27:40,116   41  =>  61   		Training 486 pattern with 91.25% 	Forward time: 	 0.11 sec
2023-03-31 23:27:40,116 			Loss:    1.091e-02    			Backward time: 	 0.01 sec 
2023-03-31 23:27:40,197 			Learning rate: weights:   1.000e-04    
2023-03-31 23:27:40,197 			Last test performance: 89.72%
2023-03-31 23:27:40,197 ----------------
2023-03-31 23:27:40,320   41  =>  62   		Training 486 pattern with 90.00% 	Forward time: 	 0.11 sec
2023-03-31 23:27:40,320 			Loss:    1.199e-02    			Backward time: 	 0.01 sec 
2023-03-31 23:27:40,369 			Learning rate: weights:   1.000e-04    
2023-03-31 23:27:40,369 			Last test performance: 89.72%
2023-03-31 23:27:40,369 ----------------
2023-03-31 23:27:40,492   41  =>  63   		Training 486 pattern with 90.21% 	Forward time: 	 0.11 sec
2023-03-31 23:27:40,492 			Loss:    1.071e-02    			Backward time: 	 0.01 sec 
2023-03-31 23:27:40,651 			Learning rate: weights:   1.000e-04    
2023-03-31 23:27:40,651 			Last test performance: 89.72%
2023-03-31 23:27:40,651 ----------------
2023-03-31 23:27:40,774   41  =>  64   		Training 486 pattern with 90.00% 	Forward time: 	 0.11 sec
2023-03-31 23:27:40,774 			Loss:    1.275e-02    			Backward time: 	 0.01 sec 
2023-03-31 23:27:41,008 			Learning rate: weights:   1.000e-04    
2023-03-31 23:27:41,008 			Last test performance: 89.72%
2023-03-31 23:27:41,008 ----------------
2023-03-31 23:27:41,132   41  =>  65   		Training 486 pattern with 88.96% 	Forward time: 	 0.11 sec
2023-03-31 23:27:41,132 			Loss:    1.271e-02    			Backward time: 	 0.01 sec 
2023-03-31 23:27:41,192 			Learning rate: weights:   1.000e-04    
2023-03-31 23:27:41,192 			Last test performance: 89.72%
2023-03-31 23:27:41,192 ----------------
2023-03-31 23:27:41,316   41  =>  66   		Training 486 pattern with 88.54% 	Forward time: 	 0.11 sec
2023-03-31 23:27:41,316 			Loss:    1.256e-02    			Backward time: 	 0.01 sec 
2023-03-31 23:27:41,435 			Learning rate: weights:   1.000e-04    
2023-03-31 23:27:41,436 			Last test performance: 89.72%
2023-03-31 23:27:41,436 ----------------
2023-03-31 23:27:41,560   41  =>  67   		Training 486 pattern with 89.38% 	Forward time: 	 0.11 sec
2023-03-31 23:27:41,560 			Loss:    1.152e-02    			Backward time: 	 0.01 sec 
2023-03-31 23:27:41,620 			Learning rate: weights:   1.000e-04    
2023-03-31 23:27:41,620 			Last test performance: 89.72%
2023-03-31 23:27:41,620 ----------------
2023-03-31 23:27:41,743   41  =>  68   		Training 486 pattern with 90.00% 	Forward time: 	 0.11 sec
2023-03-31 23:27:41,743 			Loss:    1.097e-02    			Backward time: 	 0.01 sec 
2023-03-31 23:27:41,786 			Learning rate: weights:   1.000e-04    
2023-03-31 23:27:41,786 			Last test performance: 89.72%
2023-03-31 23:27:41,786 ----------------
2023-03-31 23:27:41,910   41  =>  69   		Training 486 pattern with 89.79% 	Forward time: 	 0.11 sec
2023-03-31 23:27:41,910 			Loss:    1.049e-02    			Backward time: 	 0.01 sec 
2023-03-31 23:27:41,947 			Learning rate: weights:   1.000e-04    
2023-03-31 23:27:41,947 			Last test performance: 89.72%
2023-03-31 23:27:41,947 ----------------
2023-03-31 23:27:42,071   41  =>  70   		Training 486 pattern with 89.38% 	Forward time: 	 0.11 sec
2023-03-31 23:27:42,071 			Loss:    1.247e-02    			Backward time: 	 0.01 sec 
2023-03-31 23:27:42,112 			Learning rate: weights:   1.000e-04    
2023-03-31 23:27:42,112 			Last test performance: 89.72%
2023-03-31 23:27:42,112 ----------------
2023-03-31 23:27:42,234   41  =>  71   		Training 486 pattern with 89.17% 	Forward time: 	 0.11 sec
2023-03-31 23:27:42,234 			Loss:    1.142e-02    			Backward time: 	 0.01 sec 
2023-03-31 23:27:42,290 			Learning rate: weights:   1.000e-04    
2023-03-31 23:27:42,291 			Last test performance: 89.72%
2023-03-31 23:27:42,291 ----------------
2023-03-31 23:27:42,414   41  =>  72   		Training 486 pattern with 91.04% 	Forward time: 	 0.11 sec
2023-03-31 23:27:42,414 			Loss:    1.048e-02    			Backward time: 	 0.01 sec 
2023-03-31 23:27:42,490 			Learning rate: weights:   1.000e-04    
2023-03-31 23:27:42,490 			Last test performance: 89.72%
2023-03-31 23:27:42,490 ----------------
2023-03-31 23:27:42,614   41  =>  73   		Training 486 pattern with 89.58% 	Forward time: 	 0.11 sec
2023-03-31 23:27:42,614 			Loss:    1.142e-02    			Backward time: 	 0.01 sec 
2023-03-31 23:27:42,681 			Learning rate: weights:   1.000e-04    
2023-03-31 23:27:42,681 			Last test performance: 89.72%
2023-03-31 23:27:42,681 ----------------
2023-03-31 23:27:42,804   41  =>  74   		Training 486 pattern with 90.42% 	Forward time: 	 0.11 sec
2023-03-31 23:27:42,804 			Loss:    1.139e-02    			Backward time: 	 0.01 sec 
2023-03-31 23:27:42,886 			Learning rate: weights:   1.000e-04    
2023-03-31 23:27:42,886 			Last test performance: 89.72%
2023-03-31 23:27:42,886 ----------------
2023-03-31 23:27:43,010   41  =>  75   		Training 486 pattern with 89.38% 	Forward time: 	 0.11 sec
2023-03-31 23:27:43,010 			Loss:    1.071e-02    			Backward time: 	 0.01 sec 
2023-03-31 23:27:43,054 			Learning rate: weights:   1.000e-04    
2023-03-31 23:27:43,054 			Last test performance: 89.72%
2023-03-31 23:27:43,054 ----------------
2023-03-31 23:27:43,177   41  =>  76   		Training 486 pattern with 89.17% 	Forward time: 	 0.11 sec
2023-03-31 23:27:43,177 			Loss:    1.275e-02    			Backward time: 	 0.01 sec 
2023-03-31 23:27:43,216 			Learning rate: weights:   1.000e-04    
2023-03-31 23:27:43,216 			Last test performance: 89.72%
2023-03-31 23:27:43,216 ----------------
2023-03-31 23:27:43,341   41  =>  77   		Training 486 pattern with 89.58% 	Forward time: 	 0.11 sec
2023-03-31 23:27:43,341 			Loss:    1.249e-02    			Backward time: 	 0.01 sec 
2023-03-31 23:27:43,423 			Learning rate: weights:   1.000e-04    
2023-03-31 23:27:43,423 			Last test performance: 89.72%
2023-03-31 23:27:43,423 ----------------
2023-03-31 23:27:43,545   41  =>  78   		Training 486 pattern with 90.21% 	Forward time: 	 0.11 sec
2023-03-31 23:27:43,545 			Loss:    1.088e-02    			Backward time: 	 0.01 sec 
2023-03-31 23:27:43,602 			Learning rate: weights:   1.000e-04    
2023-03-31 23:27:43,603 			Last test performance: 89.72%
2023-03-31 23:27:43,603 ----------------
2023-03-31 23:27:43,725   41  =>  79   		Training 486 pattern with 91.67% 	Forward time: 	 0.11 sec
2023-03-31 23:27:43,725 			Loss:    9.363e-03    			Backward time: 	 0.01 sec 
2023-03-31 23:27:43,788 			Learning rate: weights:   1.000e-04    
2023-03-31 23:27:43,788 			Last test performance: 89.72%
2023-03-31 23:27:43,788 ----------------
2023-03-31 23:27:43,911   41  =>  80   		Training 486 pattern with 87.92% 	Forward time: 	 0.11 sec
2023-03-31 23:27:43,911 			Loss:    1.381e-02    			Backward time: 	 0.01 sec 
2023-03-31 23:27:44,004 			Learning rate: weights:   1.000e-04    
2023-03-31 23:27:44,004 			Last test performance: 89.72%
2023-03-31 23:27:44,004 ----------------
2023-03-31 23:27:44,127   41  =>  81   		Training 486 pattern with 88.33% 	Forward time: 	 0.11 sec
2023-03-31 23:27:44,127 			Loss:    1.120e-02    			Backward time: 	 0.01 sec 
2023-03-31 23:27:44,195 			Learning rate: weights:   1.000e-04    
2023-03-31 23:27:44,195 			Last test performance: 89.72%
2023-03-31 23:27:44,195 ----------------
2023-03-31 23:27:44,318   41  =>  82   		Training 486 pattern with 92.92% 	Forward time: 	 0.11 sec
2023-03-31 23:27:44,318 			Loss:    9.218e-03    			Backward time: 	 0.01 sec 
2023-03-31 23:27:44,361 			Learning rate: weights:   1.000e-04    
2023-03-31 23:27:44,361 			Last test performance: 89.72%
2023-03-31 23:27:44,362 ----------------
2023-03-31 23:27:44,485   41  =>  83   		Training 486 pattern with 91.04% 	Forward time: 	 0.11 sec
2023-03-31 23:27:44,485 			Loss:    1.061e-02    			Backward time: 	 0.01 sec 
2023-03-31 23:27:44,532 			Learning rate: weights:   1.000e-04    
2023-03-31 23:27:44,532 			Last test performance: 89.72%
2023-03-31 23:27:44,532 ----------------
2023-03-31 23:27:44,655   41  =>  84   		Training 486 pattern with 91.04% 	Forward time: 	 0.11 sec
2023-03-31 23:27:44,655 			Loss:    9.971e-03    			Backward time: 	 0.01 sec 
2023-03-31 23:27:44,730 			Learning rate: weights:   1.000e-04    
2023-03-31 23:27:44,730 			Last test performance: 89.72%
2023-03-31 23:27:44,730 ----------------
2023-03-31 23:27:44,852   41  =>  85   		Training 486 pattern with 91.04% 	Forward time: 	 0.11 sec
2023-03-31 23:27:44,852 			Loss:    1.003e-02    			Backward time: 	 0.01 sec 
2023-03-31 23:27:44,897 			Learning rate: weights:   1.000e-04    
2023-03-31 23:27:44,898 			Last test performance: 89.72%
2023-03-31 23:27:44,898 ----------------
2023-03-31 23:27:45,021   41  =>  86   		Training 486 pattern with 88.33% 	Forward time: 	 0.11 sec
2023-03-31 23:27:45,021 			Loss:    1.188e-02    			Backward time: 	 0.01 sec 
2023-03-31 23:27:45,200 			Learning rate: weights:   1.000e-04    
2023-03-31 23:27:45,200 			Last test performance: 89.72%
2023-03-31 23:27:45,200 ----------------
2023-03-31 23:27:45,325   41  =>  87   		Training 486 pattern with 89.79% 	Forward time: 	 0.11 sec
2023-03-31 23:27:45,325 			Loss:    1.083e-02    			Backward time: 	 0.01 sec 
2023-03-31 23:27:45,394 			Learning rate: weights:   1.000e-04    
2023-03-31 23:27:45,394 			Last test performance: 89.72%
2023-03-31 23:27:45,394 ----------------
2023-03-31 23:27:45,516   41  =>  88   		Training 486 pattern with 88.12% 	Forward time: 	 0.11 sec
2023-03-31 23:27:45,516 			Loss:    1.269e-02    			Backward time: 	 0.01 sec 
2023-03-31 23:27:45,557 			Learning rate: weights:   1.000e-04    
2023-03-31 23:27:45,557 			Last test performance: 89.72%
2023-03-31 23:27:45,557 ----------------
2023-03-31 23:27:45,679   41  =>  89   		Training 486 pattern with 90.62% 	Forward time: 	 0.11 sec
2023-03-31 23:27:45,679 			Loss:    1.101e-02    			Backward time: 	 0.01 sec 
2023-03-31 23:27:45,738 			Learning rate: weights:   1.000e-04    
2023-03-31 23:27:45,739 			Last test performance: 89.72%
2023-03-31 23:27:45,739 ----------------
2023-03-31 23:27:45,862   41  =>  90   		Training 486 pattern with 90.83% 	Forward time: 	 0.11 sec
2023-03-31 23:27:45,862 			Loss:    1.085e-02    			Backward time: 	 0.01 sec 
2023-03-31 23:27:45,918 			Learning rate: weights:   1.000e-04    
2023-03-31 23:27:45,918 			Last test performance: 89.72%
2023-03-31 23:27:45,918 ----------------
2023-03-31 23:27:46,041   41  =>  91   		Training 486 pattern with 90.00% 	Forward time: 	 0.11 sec
2023-03-31 23:27:46,041 			Loss:    1.221e-02    			Backward time: 	 0.01 sec 
2023-03-31 23:27:46,090 			Learning rate: weights:   1.000e-04    
2023-03-31 23:27:46,090 			Last test performance: 89.72%
2023-03-31 23:27:46,090 ----------------
2023-03-31 23:27:46,212   41  =>  92   		Training 486 pattern with 90.62% 	Forward time: 	 0.11 sec
2023-03-31 23:27:46,212 			Loss:    1.122e-02    			Backward time: 	 0.01 sec 
2023-03-31 23:27:46,274 			Learning rate: weights:   1.000e-04    
2023-03-31 23:27:46,274 			Last test performance: 89.72%
2023-03-31 23:27:46,274 ----------------
2023-03-31 23:27:46,397   41  =>  93   		Training 486 pattern with 88.96% 	Forward time: 	 0.11 sec
2023-03-31 23:27:46,397 			Loss:    1.185e-02    			Backward time: 	 0.01 sec 
2023-03-31 23:27:46,453 			Learning rate: weights:   1.000e-04    
2023-03-31 23:27:46,453 			Last test performance: 89.72%
2023-03-31 23:27:46,453 ----------------
2023-03-31 23:27:46,575   41  =>  94   		Training 486 pattern with 91.46% 	Forward time: 	 0.11 sec
2023-03-31 23:27:46,575 			Loss:    1.190e-02    			Backward time: 	 0.01 sec 
2023-03-31 23:27:46,622 			Learning rate: weights:   1.000e-04    
2023-03-31 23:27:46,622 			Last test performance: 89.72%
2023-03-31 23:27:46,622 ----------------
2023-03-31 23:27:46,744   41  =>  95   		Training 486 pattern with 89.58% 	Forward time: 	 0.11 sec
2023-03-31 23:27:46,744 			Loss:    1.072e-02    			Backward time: 	 0.01 sec 
2023-03-31 23:27:46,799 			Learning rate: weights:   1.000e-04    
2023-03-31 23:27:46,799 			Last test performance: 89.72%
2023-03-31 23:27:46,799 ----------------
2023-03-31 23:27:46,921   41  =>  96   		Training 486 pattern with 91.88% 	Forward time: 	 0.11 sec
2023-03-31 23:27:46,921 			Loss:    8.190e-03    			Backward time: 	 0.01 sec 
2023-03-31 23:27:46,969 			Learning rate: weights:   1.000e-04    
2023-03-31 23:27:46,969 			Last test performance: 89.72%
2023-03-31 23:27:46,969 ----------------
2023-03-31 23:27:47,092   41  =>  97   		Training 486 pattern with 89.17% 	Forward time: 	 0.11 sec
2023-03-31 23:27:47,092 			Loss:    1.089e-02    			Backward time: 	 0.01 sec 
2023-03-31 23:27:47,199 			Learning rate: weights:   1.000e-04    
2023-03-31 23:27:47,199 			Last test performance: 89.72%
2023-03-31 23:27:47,199 ----------------
2023-03-31 23:27:47,322   41  =>  98   		Training 486 pattern with 90.83% 	Forward time: 	 0.11 sec
2023-03-31 23:27:47,322 			Loss:    1.042e-02    			Backward time: 	 0.01 sec 
2023-03-31 23:27:47,366 			Learning rate: weights:   1.000e-04    
2023-03-31 23:27:47,366 			Last test performance: 89.72%
2023-03-31 23:27:47,366 ----------------
2023-03-31 23:27:47,490   41  =>  99   		Training 486 pattern with 86.88% 	Forward time: 	 0.11 sec
2023-03-31 23:27:47,490 			Loss:    1.366e-02    			Backward time: 	 0.01 sec 
2023-03-31 23:27:47,549 			Learning rate: weights:   1.000e-04    
2023-03-31 23:27:47,549 			Last test performance: 89.72%
2023-03-31 23:27:47,549 ----------------
2023-03-31 23:27:47,672   41  => 100   		Training 486 pattern with 91.67% 	Forward time: 	 0.11 sec
2023-03-31 23:27:47,672 			Loss:    1.073e-02    			Backward time: 	 0.01 sec 
2023-03-31 23:27:47,724 			Learning rate: weights:   1.000e-04    
2023-03-31 23:27:47,724 			Last test performance: 89.72%
2023-03-31 23:27:47,724 ----------------
2023-03-31 23:27:47,846   41  => 101   		Training 486 pattern with 90.42% 	Forward time: 	 0.11 sec
2023-03-31 23:27:47,846 			Loss:    1.178e-02    			Backward time: 	 0.01 sec 
2023-03-31 23:27:47,890 			Learning rate: weights:   1.000e-04    
2023-03-31 23:27:47,890 			Last test performance: 89.72%
2023-03-31 23:27:47,890 ----------------
2023-03-31 23:27:48,014   41  => 102   		Training 486 pattern with 90.62% 	Forward time: 	 0.11 sec
2023-03-31 23:27:48,014 			Loss:    1.139e-02    			Backward time: 	 0.01 sec 
2023-03-31 23:27:48,075 			Learning rate: weights:   1.000e-04    
2023-03-31 23:27:48,075 			Last test performance: 89.72%
2023-03-31 23:27:48,075 ----------------
2023-03-31 23:27:48,197   41  => 103   		Training 486 pattern with 88.96% 	Forward time: 	 0.11 sec
2023-03-31 23:27:48,197 			Loss:    1.083e-02    			Backward time: 	 0.01 sec 
2023-03-31 23:27:48,269 			Learning rate: weights:   1.000e-04    
2023-03-31 23:27:48,269 			Last test performance: 89.72%
2023-03-31 23:27:48,269 ----------------
2023-03-31 23:27:48,392   41  => 104   		Training 486 pattern with 91.25% 	Forward time: 	 0.11 sec
2023-03-31 23:27:48,392 			Loss:    1.070e-02    			Backward time: 	 0.01 sec 
2023-03-31 23:27:48,628 			Learning rate: weights:   1.000e-04    
2023-03-31 23:27:48,628 			Last test performance: 89.72%
2023-03-31 23:27:48,628 ----------------
2023-03-31 23:27:48,752   41  => 105   		Training 486 pattern with 91.25% 	Forward time: 	 0.11 sec
2023-03-31 23:27:48,752 			Loss:    8.528e-03    			Backward time: 	 0.01 sec 
2023-03-31 23:27:48,803 			Learning rate: weights:   1.000e-04    
2023-03-31 23:27:48,803 			Last test performance: 89.72%
2023-03-31 23:27:48,803 ----------------
2023-03-31 23:27:48,926   41  => 106   		Training 486 pattern with 89.79% 	Forward time: 	 0.11 sec
2023-03-31 23:27:48,926 			Loss:    1.254e-02    			Backward time: 	 0.01 sec 
2023-03-31 23:27:48,975 			Learning rate: weights:   1.000e-04    
2023-03-31 23:27:48,975 			Last test performance: 89.72%
2023-03-31 23:27:48,976 ----------------
2023-03-31 23:27:49,099   41  => 107   		Training 486 pattern with 88.96% 	Forward time: 	 0.11 sec
2023-03-31 23:27:49,099 			Loss:    1.141e-02    			Backward time: 	 0.01 sec 
2023-03-31 23:27:49,156 			Learning rate: weights:   1.000e-04    
2023-03-31 23:27:49,156 			Last test performance: 89.72%
2023-03-31 23:27:49,157 ----------------
2023-03-31 23:27:49,279   41  => 108   		Training 486 pattern with 91.88% 	Forward time: 	 0.11 sec
2023-03-31 23:27:49,279 			Loss:    9.974e-03    			Backward time: 	 0.01 sec 
2023-03-31 23:27:49,321 			Learning rate: weights:   1.000e-04    
2023-03-31 23:27:49,321 			Last test performance: 89.72%
2023-03-31 23:27:49,321 ----------------
2023-03-31 23:27:49,444   41  => 109   		Training 486 pattern with 90.83% 	Forward time: 	 0.11 sec
2023-03-31 23:27:49,444 			Loss:    1.111e-02    			Backward time: 	 0.01 sec 
2023-03-31 23:27:49,491 			Learning rate: weights:   1.000e-04    
2023-03-31 23:27:49,491 			Last test performance: 89.72%
2023-03-31 23:27:49,491 ----------------
2023-03-31 23:27:49,614   41  => 110   		Training 486 pattern with 89.79% 	Forward time: 	 0.11 sec
2023-03-31 23:27:49,614 			Loss:    1.062e-02    			Backward time: 	 0.01 sec 
2023-03-31 23:27:49,667 			Learning rate: weights:   1.000e-04    
2023-03-31 23:27:49,667 			Last test performance: 89.72%
2023-03-31 23:27:49,667 ----------------
2023-03-31 23:27:49,790   41  => 111   		Training 486 pattern with 91.04% 	Forward time: 	 0.11 sec
2023-03-31 23:27:49,790 			Loss:    1.139e-02    			Backward time: 	 0.01 sec 
2023-03-31 23:27:49,917 			Learning rate: weights:   1.000e-04    
2023-03-31 23:27:49,917 			Last test performance: 89.72%
2023-03-31 23:27:49,917 ----------------
2023-03-31 23:27:50,041   41  => 112   		Training 486 pattern with 90.62% 	Forward time: 	 0.11 sec
2023-03-31 23:27:50,041 			Loss:    1.029e-02    			Backward time: 	 0.01 sec 
2023-03-31 23:27:50,087 			Learning rate: weights:   1.000e-04    
2023-03-31 23:27:50,087 			Last test performance: 89.72%
2023-03-31 23:27:50,087 ----------------
2023-03-31 23:27:50,212   41  => 113   		Training 486 pattern with 87.29% 	Forward time: 	 0.11 sec
2023-03-31 23:27:50,212 			Loss:    1.308e-02    			Backward time: 	 0.01 sec 
2023-03-31 23:27:50,252 			Learning rate: weights:   1.000e-04    
2023-03-31 23:27:50,252 			Last test performance: 89.72%
2023-03-31 23:27:50,252 ----------------
2023-03-31 23:27:50,376   41  => 114   		Training 486 pattern with 92.50% 	Forward time: 	 0.11 sec
2023-03-31 23:27:50,376 			Loss:    1.035e-02    			Backward time: 	 0.01 sec 
2023-03-31 23:27:50,425 			Learning rate: weights:   1.000e-04    
2023-03-31 23:27:50,425 			Last test performance: 89.72%
2023-03-31 23:27:50,425 ----------------
2023-03-31 23:27:50,548   41  => 115   		Training 486 pattern with 89.38% 	Forward time: 	 0.11 sec
2023-03-31 23:27:50,548 			Loss:    1.137e-02    			Backward time: 	 0.01 sec 
2023-03-31 23:27:50,598 			Learning rate: weights:   1.000e-04    
2023-03-31 23:27:50,598 			Last test performance: 89.72%
2023-03-31 23:27:50,598 ----------------
2023-03-31 23:27:50,721   41  => 116   		Training 486 pattern with 89.17% 	Forward time: 	 0.11 sec
2023-03-31 23:27:50,721 			Loss:    1.277e-02    			Backward time: 	 0.01 sec 
2023-03-31 23:27:50,765 			Learning rate: weights:   1.000e-04    
2023-03-31 23:27:50,765 			Last test performance: 89.72%
2023-03-31 23:27:50,765 ----------------
2023-03-31 23:27:50,889   41  => 117   		Training 486 pattern with 92.92% 	Forward time: 	 0.11 sec
2023-03-31 23:27:50,889 			Loss:    9.560e-03    			Backward time: 	 0.01 sec 
2023-03-31 23:27:51,037 			Learning rate: weights:   1.000e-04    
2023-03-31 23:27:51,037 			Last test performance: 89.72%
2023-03-31 23:27:51,037 ----------------
2023-03-31 23:27:51,161   41  => 118   		Training 486 pattern with 88.75% 	Forward time: 	 0.11 sec
2023-03-31 23:27:51,161 			Loss:    1.096e-02    			Backward time: 	 0.01 sec 
2023-03-31 23:27:51,213 			Learning rate: weights:   1.000e-04    
2023-03-31 23:27:51,213 			Last test performance: 89.72%
2023-03-31 23:27:51,213 ----------------
2023-03-31 23:27:51,338   41  => 119   		Training 486 pattern with 90.62% 	Forward time: 	 0.11 sec
2023-03-31 23:27:51,339 			Loss:    1.137e-02    			Backward time: 	 0.01 sec 
2023-03-31 23:27:51,456 			Learning rate: weights:   1.000e-04    
2023-03-31 23:27:51,456 			Last test performance: 89.72%
2023-03-31 23:27:51,456 ----------------
2023-03-31 23:27:51,582   41  => 120   		Training 486 pattern with 91.88% 	Forward time: 	 0.11 sec
2023-03-31 23:27:51,582 			Loss:    9.671e-03    			Backward time: 	 0.01 sec 
2023-03-31 23:27:51,624 			Learning rate: weights:   1.000e-04    
2023-03-31 23:27:51,624 			Last test performance: 89.72%
2023-03-31 23:27:51,624 ----------------
2023-03-31 23:27:51,749   41  => 121   		Training 486 pattern with 90.21% 	Forward time: 	 0.11 sec
2023-03-31 23:27:51,749 			Loss:    1.276e-02    			Backward time: 	 0.01 sec 
2023-03-31 23:27:51,793 			Learning rate: weights:   1.000e-04    
2023-03-31 23:27:51,793 			Last test performance: 89.72%
2023-03-31 23:27:51,793 ----------------
2023-03-31 23:27:51,920   41  => 122   		Training 486 pattern with 90.21% 	Forward time: 	 0.11 sec
2023-03-31 23:27:51,920 			Loss:    1.109e-02    			Backward time: 	 0.01 sec 
2023-03-31 23:27:51,965 			Learning rate: weights:   1.000e-04    
2023-03-31 23:27:51,965 			Last test performance: 89.72%
2023-03-31 23:27:51,965 ----------------
2023-03-31 23:27:52,095   41  => 123   		Training 486 pattern with 90.00% 	Forward time: 	 0.12 sec
2023-03-31 23:27:52,096 			Loss:    1.009e-02    			Backward time: 	 0.01 sec 
2023-03-31 23:27:52,144 			Learning rate: weights:   1.000e-04    
2023-03-31 23:27:52,144 			Last test performance: 89.72%
2023-03-31 23:27:52,144 ----------------
2023-03-31 23:27:52,271   41  => 124   		Training 486 pattern with 91.04% 	Forward time: 	 0.11 sec
2023-03-31 23:27:52,271 			Loss:    9.701e-03    			Backward time: 	 0.01 sec 
2023-03-31 23:27:52,335 
2023-03-31 23:27:52,335 Testing:
2023-03-31 23:27:52,347 		24 of 10000 with 91.67% 	 Time used:  0.00 sec
2023-03-31 23:27:52,350 		48 of 10000 with 85.42% 	 Time used:  0.00 sec
2023-03-31 23:27:52,360 		72 of 10000 with 83.33% 	 Time used:  0.01 sec
2023-03-31 23:27:52,363 		96 of 10000 with 86.46% 	 Time used:  0.00 sec
2023-03-31 23:27:52,366 		120 of 10000 with 86.67% 	 Time used:  0.00 sec
2023-03-31 23:27:52,369 		144 of 10000 with 88.89% 	 Time used:  0.00 sec
2023-03-31 23:27:52,372 		168 of 10000 with 89.29% 	 Time used:  0.00 sec
2023-03-31 23:27:52,375 		192 of 10000 with 89.58% 	 Time used:  0.00 sec
2023-03-31 23:27:52,379 		216 of 10000 with 90.28% 	 Time used:  0.00 sec
2023-03-31 23:27:52,382 		240 of 10000 with 91.25% 	 Time used:  0.00 sec
2023-03-31 23:27:52,385 		264 of 10000 with 90.53% 	 Time used:  0.00 sec
2023-03-31 23:27:52,388 		288 of 10000 with 90.28% 	 Time used:  0.00 sec
2023-03-31 23:27:52,391 		312 of 10000 with 91.03% 	 Time used:  0.00 sec
2023-03-31 23:27:52,393 		336 of 10000 with 91.07% 	 Time used:  0.00 sec
2023-03-31 23:27:52,395 		360 of 10000 with 91.67% 	 Time used:  0.00 sec
2023-03-31 23:27:52,397 		384 of 10000 with 91.41% 	 Time used:  0.00 sec
2023-03-31 23:27:52,400 		408 of 10000 with 90.93% 	 Time used:  0.00 sec
2023-03-31 23:27:52,402 		432 of 10000 with 91.20% 	 Time used:  0.00 sec
2023-03-31 23:27:52,404 		456 of 10000 with 91.01% 	 Time used:  0.00 sec
2023-03-31 23:27:52,406 		480 of 10000 with 90.62% 	 Time used:  0.00 sec
2023-03-31 23:27:52,408 		504 of 10000 with 90.67% 	 Time used:  0.00 sec
2023-03-31 23:27:52,410 		528 of 10000 with 90.72% 	 Time used:  0.00 sec
2023-03-31 23:27:52,412 		552 of 10000 with 90.76% 	 Time used:  0.00 sec
2023-03-31 23:27:52,414 		576 of 10000 with 90.45% 	 Time used:  0.00 sec
2023-03-31 23:27:52,417 		600 of 10000 with 90.17% 	 Time used:  0.00 sec
2023-03-31 23:27:52,419 		624 of 10000 with 90.38% 	 Time used:  0.00 sec
2023-03-31 23:27:52,421 		648 of 10000 with 90.43% 	 Time used:  0.00 sec
2023-03-31 23:27:52,423 		672 of 10000 with 90.62% 	 Time used:  0.00 sec
2023-03-31 23:27:52,425 		696 of 10000 with 90.37% 	 Time used:  0.00 sec
2023-03-31 23:27:52,427 		720 of 10000 with 90.56% 	 Time used:  0.00 sec
2023-03-31 23:27:52,429 		744 of 10000 with 90.46% 	 Time used:  0.00 sec
2023-03-31 23:27:52,431 		768 of 10000 with 90.49% 	 Time used:  0.00 sec
2023-03-31 23:27:52,434 		792 of 10000 with 90.66% 	 Time used:  0.00 sec
2023-03-31 23:27:52,436 		816 of 10000 with 90.69% 	 Time used:  0.00 sec
2023-03-31 23:27:52,438 		840 of 10000 with 90.71% 	 Time used:  0.00 sec
2023-03-31 23:27:52,440 		864 of 10000 with 90.62% 	 Time used:  0.00 sec
2023-03-31 23:27:52,442 		888 of 10000 with 90.77% 	 Time used:  0.00 sec
2023-03-31 23:27:52,444 		912 of 10000 with 90.68% 	 Time used:  0.00 sec
2023-03-31 23:27:52,446 		936 of 10000 with 90.71% 	 Time used:  0.00 sec
2023-03-31 23:27:52,448 		960 of 10000 with 90.83% 	 Time used:  0.00 sec
2023-03-31 23:27:52,451 		984 of 10000 with 90.55% 	 Time used:  0.00 sec
2023-03-31 23:27:52,453 		1008 of 10000 with 90.38% 	 Time used:  0.00 sec
2023-03-31 23:27:52,455 		1032 of 10000 with 90.41% 	 Time used:  0.00 sec
2023-03-31 23:27:52,457 		1056 of 10000 with 90.44% 	 Time used:  0.00 sec
2023-03-31 23:27:52,459 		1080 of 10000 with 90.37% 	 Time used:  0.00 sec
2023-03-31 23:27:52,461 		1104 of 10000 with 90.49% 	 Time used:  0.00 sec
2023-03-31 23:27:52,463 		1128 of 10000 with 90.43% 	 Time used:  0.00 sec
2023-03-31 23:27:52,466 		1152 of 10000 with 90.36% 	 Time used:  0.00 sec
2023-03-31 23:27:52,468 		1176 of 10000 with 90.22% 	 Time used:  0.00 sec
2023-03-31 23:27:52,470 		1200 of 10000 with 90.25% 	 Time used:  0.00 sec
2023-03-31 23:27:52,472 		1224 of 10000 with 90.44% 	 Time used:  0.00 sec
2023-03-31 23:27:52,474 		1248 of 10000 with 90.38% 	 Time used:  0.00 sec
2023-03-31 23:27:52,476 		1272 of 10000 with 90.41% 	 Time used:  0.00 sec
2023-03-31 23:27:52,478 		1296 of 10000 with 90.51% 	 Time used:  0.00 sec
2023-03-31 23:27:52,481 		1320 of 10000 with 90.38% 	 Time used:  0.00 sec
2023-03-31 23:27:52,483 		1344 of 10000 with 90.25% 	 Time used:  0.00 sec
2023-03-31 23:27:52,485 		1368 of 10000 with 90.28% 	 Time used:  0.00 sec
2023-03-31 23:27:52,487 		1392 of 10000 with 90.23% 	 Time used:  0.00 sec
2023-03-31 23:27:52,489 		1416 of 10000 with 90.25% 	 Time used:  0.00 sec
2023-03-31 23:27:52,491 		1440 of 10000 with 90.35% 	 Time used:  0.00 sec
2023-03-31 23:27:52,493 		1464 of 10000 with 90.44% 	 Time used:  0.00 sec
2023-03-31 23:27:52,495 		1488 of 10000 with 90.46% 	 Time used:  0.00 sec
2023-03-31 23:27:52,498 		1512 of 10000 with 90.54% 	 Time used:  0.00 sec
2023-03-31 23:27:52,500 		1536 of 10000 with 90.56% 	 Time used:  0.00 sec
2023-03-31 23:27:52,502 		1560 of 10000 with 90.58% 	 Time used:  0.00 sec
2023-03-31 23:27:52,504 		1584 of 10000 with 90.66% 	 Time used:  0.00 sec
2023-03-31 23:27:52,506 		1608 of 10000 with 90.61% 	 Time used:  0.00 sec
2023-03-31 23:27:52,508 		1632 of 10000 with 90.50% 	 Time used:  0.00 sec
2023-03-31 23:27:52,510 		1656 of 10000 with 90.34% 	 Time used:  0.00 sec
2023-03-31 23:27:52,512 		1680 of 10000 with 90.42% 	 Time used:  0.00 sec
2023-03-31 23:27:52,515 		1704 of 10000 with 90.43% 	 Time used:  0.00 sec
2023-03-31 23:27:52,517 		1728 of 10000 with 90.39% 	 Time used:  0.00 sec
2023-03-31 23:27:52,519 		1752 of 10000 with 90.30% 	 Time used:  0.00 sec
2023-03-31 23:27:52,521 		1776 of 10000 with 90.43% 	 Time used:  0.00 sec
2023-03-31 23:27:52,523 		1800 of 10000 with 90.50% 	 Time used:  0.00 sec
2023-03-31 23:27:52,525 		1824 of 10000 with 90.57% 	 Time used:  0.00 sec
2023-03-31 23:27:52,527 		1848 of 10000 with 90.53% 	 Time used:  0.00 sec
2023-03-31 23:27:52,529 		1872 of 10000 with 90.54% 	 Time used:  0.00 sec
2023-03-31 23:27:52,532 		1896 of 10000 with 90.61% 	 Time used:  0.00 sec
2023-03-31 23:27:52,534 		1920 of 10000 with 90.68% 	 Time used:  0.00 sec
2023-03-31 23:27:52,536 		1944 of 10000 with 90.64% 	 Time used:  0.00 sec
2023-03-31 23:27:52,538 		1968 of 10000 with 90.60% 	 Time used:  0.00 sec
2023-03-31 23:27:52,540 		1992 of 10000 with 90.61% 	 Time used:  0.00 sec
2023-03-31 23:27:52,542 		2016 of 10000 with 90.62% 	 Time used:  0.00 sec
2023-03-31 23:27:52,545 		2040 of 10000 with 90.59% 	 Time used:  0.00 sec
2023-03-31 23:27:52,547 		2064 of 10000 with 90.70% 	 Time used:  0.00 sec
2023-03-31 23:27:52,549 		2088 of 10000 with 90.61% 	 Time used:  0.00 sec
2023-03-31 23:27:52,551 		2112 of 10000 with 90.58% 	 Time used:  0.00 sec
2023-03-31 23:27:52,553 		2136 of 10000 with 90.68% 	 Time used:  0.00 sec
2023-03-31 23:27:52,555 		2160 of 10000 with 90.65% 	 Time used:  0.00 sec
2023-03-31 23:27:52,557 		2184 of 10000 with 90.71% 	 Time used:  0.00 sec
2023-03-31 23:27:52,560 		2208 of 10000 with 90.67% 	 Time used:  0.00 sec
2023-03-31 23:27:52,562 		2232 of 10000 with 90.73% 	 Time used:  0.00 sec
2023-03-31 23:27:52,564 		2256 of 10000 with 90.78% 	 Time used:  0.00 sec
2023-03-31 23:27:52,566 		2280 of 10000 with 90.79% 	 Time used:  0.00 sec
2023-03-31 23:27:52,568 		2304 of 10000 with 90.71% 	 Time used:  0.00 sec
2023-03-31 23:27:52,571 		2328 of 10000 with 90.51% 	 Time used:  0.00 sec
2023-03-31 23:27:52,573 		2352 of 10000 with 90.52% 	 Time used:  0.00 sec
2023-03-31 23:27:52,575 		2376 of 10000 with 90.53% 	 Time used:  0.00 sec
2023-03-31 23:27:52,577 		2400 of 10000 with 90.58% 	 Time used:  0.00 sec
2023-03-31 23:27:52,579 		2424 of 10000 with 90.64% 	 Time used:  0.00 sec
2023-03-31 23:27:52,581 		2448 of 10000 with 90.65% 	 Time used:  0.00 sec
2023-03-31 23:27:52,583 		2472 of 10000 with 90.70% 	 Time used:  0.00 sec
2023-03-31 23:27:52,586 		2496 of 10000 with 90.58% 	 Time used:  0.00 sec
2023-03-31 23:27:52,588 		2520 of 10000 with 90.52% 	 Time used:  0.00 sec
2023-03-31 23:27:52,590 		2544 of 10000 with 90.53% 	 Time used:  0.00 sec
2023-03-31 23:27:52,592 		2568 of 10000 with 90.54% 	 Time used:  0.00 sec
2023-03-31 23:27:52,594 		2592 of 10000 with 90.55% 	 Time used:  0.00 sec
2023-03-31 23:27:52,596 		2616 of 10000 with 90.48% 	 Time used:  0.00 sec
2023-03-31 23:27:52,598 		2640 of 10000 with 90.42% 	 Time used:  0.00 sec
2023-03-31 23:27:52,600 		2664 of 10000 with 90.32% 	 Time used:  0.00 sec
2023-03-31 23:27:52,603 		2688 of 10000 with 90.36% 	 Time used:  0.00 sec
2023-03-31 23:27:52,605 		2712 of 10000 with 90.41% 	 Time used:  0.00 sec
2023-03-31 23:27:52,607 		2736 of 10000 with 90.35% 	 Time used:  0.00 sec
2023-03-31 23:27:52,609 		2760 of 10000 with 90.36% 	 Time used:  0.00 sec
2023-03-31 23:27:52,611 		2784 of 10000 with 90.27% 	 Time used:  0.00 sec
2023-03-31 23:27:52,613 		2808 of 10000 with 90.28% 	 Time used:  0.00 sec
2023-03-31 23:27:52,616 		2832 of 10000 with 90.29% 	 Time used:  0.00 sec
2023-03-31 23:27:52,618 		2856 of 10000 with 90.30% 	 Time used:  0.00 sec
2023-03-31 23:27:52,620 		2880 of 10000 with 90.28% 	 Time used:  0.00 sec
2023-03-31 23:27:52,622 		2904 of 10000 with 90.25% 	 Time used:  0.00 sec
2023-03-31 23:27:52,624 		2928 of 10000 with 90.13% 	 Time used:  0.00 sec
2023-03-31 23:27:52,626 		2952 of 10000 with 90.14% 	 Time used:  0.00 sec
2023-03-31 23:27:52,628 		2976 of 10000 with 90.09% 	 Time used:  0.00 sec
2023-03-31 23:27:52,631 		3000 of 10000 with 90.03% 	 Time used:  0.00 sec
2023-03-31 23:27:52,633 		3024 of 10000 with 89.98% 	 Time used:  0.00 sec
2023-03-31 23:27:52,635 		3048 of 10000 with 89.96% 	 Time used:  0.00 sec
2023-03-31 23:27:52,637 		3072 of 10000 with 90.04% 	 Time used:  0.00 sec
2023-03-31 23:27:52,639 		3096 of 10000 with 90.02% 	 Time used:  0.00 sec
2023-03-31 23:27:52,641 		3120 of 10000 with 90.03% 	 Time used:  0.00 sec
2023-03-31 23:27:52,643 		3144 of 10000 with 90.08% 	 Time used:  0.00 sec
2023-03-31 23:27:52,646 		3168 of 10000 with 90.09% 	 Time used:  0.00 sec
2023-03-31 23:27:52,648 		3192 of 10000 with 90.04% 	 Time used:  0.00 sec
2023-03-31 23:27:52,650 		3216 of 10000 with 90.02% 	 Time used:  0.00 sec
2023-03-31 23:27:52,652 		3240 of 10000 with 90.03% 	 Time used:  0.00 sec
2023-03-31 23:27:52,654 		3264 of 10000 with 89.92% 	 Time used:  0.00 sec
2023-03-31 23:27:52,656 		3288 of 10000 with 89.87% 	 Time used:  0.00 sec
2023-03-31 23:27:52,659 		3312 of 10000 with 89.89% 	 Time used:  0.00 sec
2023-03-31 23:27:52,661 		3336 of 10000 with 89.90% 	 Time used:  0.00 sec
2023-03-31 23:27:52,663 		3360 of 10000 with 89.88% 	 Time used:  0.00 sec
2023-03-31 23:27:52,665 		3384 of 10000 with 89.89% 	 Time used:  0.00 sec
2023-03-31 23:27:52,667 		3408 of 10000 with 89.91% 	 Time used:  0.00 sec
2023-03-31 23:27:52,669 		3432 of 10000 with 89.95% 	 Time used:  0.00 sec
2023-03-31 23:27:52,672 		3456 of 10000 with 89.96% 	 Time used:  0.00 sec
2023-03-31 23:27:52,674 		3480 of 10000 with 89.91% 	 Time used:  0.00 sec
2023-03-31 23:27:52,676 		3504 of 10000 with 89.84% 	 Time used:  0.00 sec
2023-03-31 23:27:52,678 		3528 of 10000 with 89.88% 	 Time used:  0.00 sec
2023-03-31 23:27:52,680 		3552 of 10000 with 89.86% 	 Time used:  0.00 sec
2023-03-31 23:27:52,682 		3576 of 10000 with 89.88% 	 Time used:  0.00 sec
2023-03-31 23:27:52,685 		3600 of 10000 with 89.86% 	 Time used:  0.00 sec
2023-03-31 23:27:52,687 		3624 of 10000 with 89.87% 	 Time used:  0.00 sec
2023-03-31 23:27:52,689 		3648 of 10000 with 89.86% 	 Time used:  0.00 sec
2023-03-31 23:27:52,691 		3672 of 10000 with 89.87% 	 Time used:  0.00 sec
2023-03-31 23:27:52,693 		3696 of 10000 with 89.85% 	 Time used:  0.00 sec
2023-03-31 23:27:52,695 		3720 of 10000 with 89.87% 	 Time used:  0.00 sec
2023-03-31 23:27:52,697 		3744 of 10000 with 89.82% 	 Time used:  0.00 sec
2023-03-31 23:27:52,699 		3768 of 10000 with 89.84% 	 Time used:  0.00 sec
2023-03-31 23:27:52,702 		3792 of 10000 with 89.85% 	 Time used:  0.00 sec
2023-03-31 23:27:52,704 		3816 of 10000 with 89.81% 	 Time used:  0.00 sec
2023-03-31 23:27:52,706 		3840 of 10000 with 89.79% 	 Time used:  0.00 sec
2023-03-31 23:27:52,708 		3864 of 10000 with 89.83% 	 Time used:  0.00 sec
2023-03-31 23:27:52,710 		3888 of 10000 with 89.79% 	 Time used:  0.00 sec
2023-03-31 23:27:52,712 		3912 of 10000 with 89.80% 	 Time used:  0.00 sec
2023-03-31 23:27:52,714 		3936 of 10000 with 89.84% 	 Time used:  0.00 sec
2023-03-31 23:27:52,716 		3960 of 10000 with 89.80% 	 Time used:  0.00 sec
2023-03-31 23:27:52,719 		3984 of 10000 with 89.83% 	 Time used:  0.00 sec
2023-03-31 23:27:52,721 		4008 of 10000 with 89.82% 	 Time used:  0.00 sec
2023-03-31 23:27:52,723 		4032 of 10000 with 89.88% 	 Time used:  0.00 sec
2023-03-31 23:27:52,725 		4056 of 10000 with 89.92% 	 Time used:  0.00 sec
2023-03-31 23:27:52,727 		4080 of 10000 with 89.93% 	 Time used:  0.00 sec
2023-03-31 23:27:52,729 		4104 of 10000 with 89.91% 	 Time used:  0.00 sec
2023-03-31 23:27:52,731 		4128 of 10000 with 89.85% 	 Time used:  0.00 sec
2023-03-31 23:27:52,734 		4152 of 10000 with 89.81% 	 Time used:  0.00 sec
2023-03-31 23:27:52,736 		4176 of 10000 with 89.77% 	 Time used:  0.00 sec
2023-03-31 23:27:52,738 		4200 of 10000 with 89.76% 	 Time used:  0.00 sec
2023-03-31 23:27:52,740 		4224 of 10000 with 89.80% 	 Time used:  0.00 sec
2023-03-31 23:27:52,742 		4248 of 10000 with 89.78% 	 Time used:  0.00 sec
2023-03-31 23:27:52,744 		4272 of 10000 with 89.79% 	 Time used:  0.00 sec
2023-03-31 23:27:52,746 		4296 of 10000 with 89.80% 	 Time used:  0.00 sec
2023-03-31 23:27:52,748 		4320 of 10000 with 89.81% 	 Time used:  0.00 sec
2023-03-31 23:27:52,750 		4344 of 10000 with 89.85% 	 Time used:  0.00 sec
2023-03-31 23:27:52,753 		4368 of 10000 with 89.90% 	 Time used:  0.00 sec
2023-03-31 23:27:52,755 		4392 of 10000 with 89.91% 	 Time used:  0.00 sec
2023-03-31 23:27:52,757 		4416 of 10000 with 89.92% 	 Time used:  0.00 sec
2023-03-31 23:27:52,759 		4440 of 10000 with 89.84% 	 Time used:  0.00 sec
2023-03-31 23:27:52,761 		4464 of 10000 with 89.87% 	 Time used:  0.00 sec
2023-03-31 23:27:52,763 		4488 of 10000 with 89.91% 	 Time used:  0.00 sec
2023-03-31 23:27:52,765 		4512 of 10000 with 89.92% 	 Time used:  0.00 sec
2023-03-31 23:27:52,768 		4536 of 10000 with 89.95% 	 Time used:  0.00 sec
2023-03-31 23:27:52,770 		4560 of 10000 with 89.98% 	 Time used:  0.00 sec
2023-03-31 23:27:52,772 		4584 of 10000 with 90.01% 	 Time used:  0.00 sec
2023-03-31 23:27:52,774 		4608 of 10000 with 90.04% 	 Time used:  0.00 sec
2023-03-31 23:27:52,776 		4632 of 10000 with 90.07% 	 Time used:  0.00 sec
2023-03-31 23:27:52,778 		4656 of 10000 with 90.03% 	 Time used:  0.00 sec
2023-03-31 23:27:52,781 		4680 of 10000 with 90.02% 	 Time used:  0.00 sec
2023-03-31 23:27:52,783 		4704 of 10000 with 90.03% 	 Time used:  0.00 sec
2023-03-31 23:27:52,785 		4728 of 10000 with 90.06% 	 Time used:  0.00 sec
2023-03-31 23:27:52,787 		4752 of 10000 with 90.05% 	 Time used:  0.00 sec
2023-03-31 23:27:52,789 		4776 of 10000 with 90.05% 	 Time used:  0.00 sec
2023-03-31 23:27:52,791 		4800 of 10000 with 90.08% 	 Time used:  0.00 sec
2023-03-31 23:27:52,793 		4824 of 10000 with 90.09% 	 Time used:  0.00 sec
2023-03-31 23:27:52,796 		4848 of 10000 with 90.10% 	 Time used:  0.00 sec
2023-03-31 23:27:52,798 		4872 of 10000 with 90.13% 	 Time used:  0.00 sec
2023-03-31 23:27:52,800 		4896 of 10000 with 90.16% 	 Time used:  0.00 sec
2023-03-31 23:27:52,802 		4920 of 10000 with 90.14% 	 Time used:  0.00 sec
2023-03-31 23:27:52,804 		4944 of 10000 with 90.09% 	 Time used:  0.00 sec
2023-03-31 23:27:52,806 		4968 of 10000 with 90.12% 	 Time used:  0.00 sec
2023-03-31 23:27:52,809 		4992 of 10000 with 90.12% 	 Time used:  0.00 sec
2023-03-31 23:27:52,811 		5016 of 10000 with 90.11% 	 Time used:  0.00 sec
2023-03-31 23:27:52,813 		5040 of 10000 with 90.10% 	 Time used:  0.00 sec
2023-03-31 23:27:52,815 		5064 of 10000 with 90.11% 	 Time used:  0.00 sec
2023-03-31 23:27:52,817 		5088 of 10000 with 90.09% 	 Time used:  0.00 sec
2023-03-31 23:27:52,819 		5112 of 10000 with 90.08% 	 Time used:  0.00 sec
2023-03-31 23:27:52,821 		5136 of 10000 with 90.11% 	 Time used:  0.00 sec
2023-03-31 23:27:52,824 		5160 of 10000 with 90.12% 	 Time used:  0.00 sec
2023-03-31 23:27:52,826 		5184 of 10000 with 90.08% 	 Time used:  0.00 sec
2023-03-31 23:27:52,828 		5208 of 10000 with 90.05% 	 Time used:  0.00 sec
2023-03-31 23:27:52,830 		5232 of 10000 with 90.06% 	 Time used:  0.00 sec
2023-03-31 23:27:52,832 		5256 of 10000 with 90.03% 	 Time used:  0.00 sec
2023-03-31 23:27:52,834 		5280 of 10000 with 90.04% 	 Time used:  0.00 sec
2023-03-31 23:27:52,837 		5304 of 10000 with 90.06% 	 Time used:  0.00 sec
2023-03-31 23:27:52,839 		5328 of 10000 with 90.09% 	 Time used:  0.00 sec
2023-03-31 23:27:52,841 		5352 of 10000 with 90.08% 	 Time used:  0.00 sec
2023-03-31 23:27:52,843 		5376 of 10000 with 90.12% 	 Time used:  0.00 sec
2023-03-31 23:27:52,845 		5400 of 10000 with 90.17% 	 Time used:  0.00 sec
2023-03-31 23:27:52,847 		5424 of 10000 with 90.19% 	 Time used:  0.00 sec
2023-03-31 23:27:52,850 		5448 of 10000 with 90.18% 	 Time used:  0.00 sec
2023-03-31 23:27:52,852 		5472 of 10000 with 90.19% 	 Time used:  0.00 sec
2023-03-31 23:27:52,854 		5496 of 10000 with 90.19% 	 Time used:  0.00 sec
2023-03-31 23:27:52,856 		5520 of 10000 with 90.18% 	 Time used:  0.00 sec
2023-03-31 23:27:52,858 		5544 of 10000 with 90.12% 	 Time used:  0.00 sec
2023-03-31 23:27:52,860 		5568 of 10000 with 90.10% 	 Time used:  0.00 sec
2023-03-31 23:27:52,862 		5592 of 10000 with 90.11% 	 Time used:  0.00 sec
2023-03-31 23:27:52,865 		5616 of 10000 with 90.08% 	 Time used:  0.00 sec
2023-03-31 23:27:52,867 		5640 of 10000 with 90.12% 	 Time used:  0.00 sec
2023-03-31 23:27:52,869 		5664 of 10000 with 90.11% 	 Time used:  0.00 sec
2023-03-31 23:27:52,871 		5688 of 10000 with 90.14% 	 Time used:  0.00 sec
2023-03-31 23:27:52,873 		5712 of 10000 with 90.13% 	 Time used:  0.00 sec
2023-03-31 23:27:52,875 		5736 of 10000 with 90.12% 	 Time used:  0.00 sec
2023-03-31 23:27:52,877 		5760 of 10000 with 90.16% 	 Time used:  0.00 sec
2023-03-31 23:27:52,880 		5784 of 10000 with 90.18% 	 Time used:  0.00 sec
2023-03-31 23:27:52,882 		5808 of 10000 with 90.15% 	 Time used:  0.00 sec
2023-03-31 23:27:52,884 		5832 of 10000 with 90.16% 	 Time used:  0.00 sec
2023-03-31 23:27:52,886 		5856 of 10000 with 90.20% 	 Time used:  0.00 sec
2023-03-31 23:27:52,888 		5880 of 10000 with 90.22% 	 Time used:  0.00 sec
2023-03-31 23:27:52,890 		5904 of 10000 with 90.21% 	 Time used:  0.00 sec
2023-03-31 23:27:52,892 		5928 of 10000 with 90.22% 	 Time used:  0.00 sec
2023-03-31 23:27:52,895 		5952 of 10000 with 90.22% 	 Time used:  0.00 sec
2023-03-31 23:27:52,897 		5976 of 10000 with 90.19% 	 Time used:  0.00 sec
2023-03-31 23:27:52,899 		6000 of 10000 with 90.22% 	 Time used:  0.00 sec
2023-03-31 23:27:52,901 		6024 of 10000 with 90.22% 	 Time used:  0.00 sec
2023-03-31 23:27:52,903 		6048 of 10000 with 90.23% 	 Time used:  0.00 sec
2023-03-31 23:27:52,905 		6072 of 10000 with 90.23% 	 Time used:  0.00 sec
2023-03-31 23:27:52,907 		6096 of 10000 with 90.24% 	 Time used:  0.00 sec
2023-03-31 23:27:52,909 		6120 of 10000 with 90.23% 	 Time used:  0.00 sec
2023-03-31 23:27:52,912 		6144 of 10000 with 90.25% 	 Time used:  0.00 sec
2023-03-31 23:27:52,914 		6168 of 10000 with 90.21% 	 Time used:  0.00 sec
2023-03-31 23:27:52,916 		6192 of 10000 with 90.20% 	 Time used:  0.00 sec
2023-03-31 23:27:52,918 		6216 of 10000 with 90.19% 	 Time used:  0.00 sec
2023-03-31 23:27:52,920 		6240 of 10000 with 90.21% 	 Time used:  0.00 sec
2023-03-31 23:27:52,922 		6264 of 10000 with 90.15% 	 Time used:  0.00 sec
2023-03-31 23:27:52,924 		6288 of 10000 with 90.12% 	 Time used:  0.00 sec
2023-03-31 23:27:52,927 		6312 of 10000 with 90.15% 	 Time used:  0.00 sec
2023-03-31 23:27:52,929 		6336 of 10000 with 90.12% 	 Time used:  0.00 sec
2023-03-31 23:27:52,931 		6360 of 10000 with 90.16% 	 Time used:  0.00 sec
2023-03-31 23:27:52,933 		6384 of 10000 with 90.16% 	 Time used:  0.00 sec
2023-03-31 23:27:52,935 		6408 of 10000 with 90.18% 	 Time used:  0.00 sec
2023-03-31 23:27:52,937 		6432 of 10000 with 90.19% 	 Time used:  0.00 sec
2023-03-31 23:27:52,940 		6456 of 10000 with 90.20% 	 Time used:  0.00 sec
2023-03-31 23:27:52,942 		6480 of 10000 with 90.19% 	 Time used:  0.00 sec
2023-03-31 23:27:52,944 		6504 of 10000 with 90.21% 	 Time used:  0.00 sec
2023-03-31 23:27:52,946 		6528 of 10000 with 90.24% 	 Time used:  0.00 sec
2023-03-31 23:27:52,948 		6552 of 10000 with 90.22% 	 Time used:  0.00 sec
2023-03-31 23:27:52,950 		6576 of 10000 with 90.21% 	 Time used:  0.00 sec
2023-03-31 23:27:52,952 		6600 of 10000 with 90.23% 	 Time used:  0.00 sec
2023-03-31 23:27:52,955 		6624 of 10000 with 90.26% 	 Time used:  0.00 sec
2023-03-31 23:27:52,957 		6648 of 10000 with 90.27% 	 Time used:  0.00 sec
2023-03-31 23:27:52,959 		6672 of 10000 with 90.27% 	 Time used:  0.00 sec
2023-03-31 23:27:52,961 		6696 of 10000 with 90.25% 	 Time used:  0.00 sec
2023-03-31 23:27:52,963 		6720 of 10000 with 90.24% 	 Time used:  0.00 sec
2023-03-31 23:27:52,965 		6744 of 10000 with 90.21% 	 Time used:  0.00 sec
2023-03-31 23:27:52,967 		6768 of 10000 with 90.23% 	 Time used:  0.00 sec
2023-03-31 23:27:52,970 		6792 of 10000 with 90.27% 	 Time used:  0.00 sec
2023-03-31 23:27:52,972 		6816 of 10000 with 90.27% 	 Time used:  0.00 sec
2023-03-31 23:27:52,974 		6840 of 10000 with 90.28% 	 Time used:  0.00 sec
2023-03-31 23:27:52,976 		6864 of 10000 with 90.25% 	 Time used:  0.00 sec
2023-03-31 23:27:52,978 		6888 of 10000 with 90.26% 	 Time used:  0.00 sec
2023-03-31 23:27:52,980 		6912 of 10000 with 90.25% 	 Time used:  0.00 sec
2023-03-31 23:27:52,982 		6936 of 10000 with 90.24% 	 Time used:  0.00 sec
2023-03-31 23:27:52,984 		6960 of 10000 with 90.26% 	 Time used:  0.00 sec
2023-03-31 23:27:52,987 		6984 of 10000 with 90.28% 	 Time used:  0.00 sec
2023-03-31 23:27:52,989 		7008 of 10000 with 90.25% 	 Time used:  0.00 sec
2023-03-31 23:27:52,991 		7032 of 10000 with 90.23% 	 Time used:  0.00 sec
2023-03-31 23:27:52,993 		7056 of 10000 with 90.22% 	 Time used:  0.00 sec
2023-03-31 23:27:52,995 		7080 of 10000 with 90.20% 	 Time used:  0.00 sec
2023-03-31 23:27:52,997 		7104 of 10000 with 90.22% 	 Time used:  0.00 sec
2023-03-31 23:27:53,000 		7128 of 10000 with 90.24% 	 Time used:  0.00 sec
2023-03-31 23:27:53,002 		7152 of 10000 with 90.23% 	 Time used:  0.00 sec
2023-03-31 23:27:53,004 		7176 of 10000 with 90.25% 	 Time used:  0.00 sec
2023-03-31 23:27:53,006 		7200 of 10000 with 90.21% 	 Time used:  0.00 sec
2023-03-31 23:27:53,008 		7224 of 10000 with 90.21% 	 Time used:  0.00 sec
2023-03-31 23:27:53,010 		7248 of 10000 with 90.23% 	 Time used:  0.00 sec
2023-03-31 23:27:53,012 		7272 of 10000 with 90.22% 	 Time used:  0.00 sec
2023-03-31 23:27:53,014 		7296 of 10000 with 90.24% 	 Time used:  0.00 sec
2023-03-31 23:27:53,017 		7320 of 10000 with 90.23% 	 Time used:  0.00 sec
2023-03-31 23:27:53,019 		7344 of 10000 with 90.22% 	 Time used:  0.00 sec
2023-03-31 23:27:53,021 		7368 of 10000 with 90.26% 	 Time used:  0.00 sec
2023-03-31 23:27:53,023 		7392 of 10000 with 90.25% 	 Time used:  0.00 sec
2023-03-31 23:27:53,025 		7416 of 10000 with 90.24% 	 Time used:  0.00 sec
2023-03-31 23:27:53,027 		7440 of 10000 with 90.26% 	 Time used:  0.00 sec
2023-03-31 23:27:53,029 		7464 of 10000 with 90.26% 	 Time used:  0.00 sec
2023-03-31 23:27:53,031 		7488 of 10000 with 90.28% 	 Time used:  0.00 sec
2023-03-31 23:27:53,034 		7512 of 10000 with 90.31% 	 Time used:  0.00 sec
2023-03-31 23:27:53,036 		7536 of 10000 with 90.33% 	 Time used:  0.00 sec
2023-03-31 23:27:53,038 		7560 of 10000 with 90.33% 	 Time used:  0.00 sec
2023-03-31 23:27:53,040 		7584 of 10000 with 90.35% 	 Time used:  0.00 sec
2023-03-31 23:27:53,042 		7608 of 10000 with 90.35% 	 Time used:  0.00 sec
2023-03-31 23:27:53,044 		7632 of 10000 with 90.37% 	 Time used:  0.00 sec
2023-03-31 23:27:53,046 		7656 of 10000 with 90.36% 	 Time used:  0.00 sec
2023-03-31 23:27:53,048 		7680 of 10000 with 90.36% 	 Time used:  0.00 sec
2023-03-31 23:27:53,051 		7704 of 10000 with 90.38% 	 Time used:  0.00 sec
2023-03-31 23:27:53,053 		7728 of 10000 with 90.37% 	 Time used:  0.00 sec
2023-03-31 23:27:53,055 		7752 of 10000 with 90.39% 	 Time used:  0.00 sec
2023-03-31 23:27:53,057 		7776 of 10000 with 90.37% 	 Time used:  0.00 sec
2023-03-31 23:27:53,059 		7800 of 10000 with 90.37% 	 Time used:  0.00 sec
2023-03-31 23:27:53,061 		7824 of 10000 with 90.35% 	 Time used:  0.00 sec
2023-03-31 23:27:53,063 		7848 of 10000 with 90.35% 	 Time used:  0.00 sec
2023-03-31 23:27:53,066 		7872 of 10000 with 90.36% 	 Time used:  0.00 sec
2023-03-31 23:27:53,068 		7896 of 10000 with 90.37% 	 Time used:  0.00 sec
2023-03-31 23:27:53,070 		7920 of 10000 with 90.35% 	 Time used:  0.00 sec
2023-03-31 23:27:53,072 		7944 of 10000 with 90.36% 	 Time used:  0.00 sec
2023-03-31 23:27:53,074 		7968 of 10000 with 90.32% 	 Time used:  0.00 sec
2023-03-31 23:27:53,076 		7992 of 10000 with 90.29% 	 Time used:  0.00 sec
2023-03-31 23:27:53,078 		8016 of 10000 with 90.29% 	 Time used:  0.00 sec
2023-03-31 23:27:53,080 		8040 of 10000 with 90.30% 	 Time used:  0.00 sec
2023-03-31 23:27:53,083 		8064 of 10000 with 90.31% 	 Time used:  0.00 sec
2023-03-31 23:27:53,085 		8088 of 10000 with 90.31% 	 Time used:  0.00 sec
2023-03-31 23:27:53,087 		8112 of 10000 with 90.32% 	 Time used:  0.00 sec
2023-03-31 23:27:53,089 		8136 of 10000 with 90.30% 	 Time used:  0.00 sec
2023-03-31 23:27:53,091 		8160 of 10000 with 90.29% 	 Time used:  0.00 sec
2023-03-31 23:27:53,093 		8184 of 10000 with 90.31% 	 Time used:  0.00 sec
2023-03-31 23:27:53,095 		8208 of 10000 with 90.29% 	 Time used:  0.00 sec
2023-03-31 23:27:53,097 		8232 of 10000 with 90.28% 	 Time used:  0.00 sec
2023-03-31 23:27:53,100 		8256 of 10000 with 90.29% 	 Time used:  0.00 sec
2023-03-31 23:27:53,102 		8280 of 10000 with 90.28% 	 Time used:  0.00 sec
2023-03-31 23:27:53,104 		8304 of 10000 with 90.26% 	 Time used:  0.00 sec
2023-03-31 23:27:53,106 		8328 of 10000 with 90.27% 	 Time used:  0.00 sec
2023-03-31 23:27:53,108 		8352 of 10000 with 90.28% 	 Time used:  0.00 sec
2023-03-31 23:27:53,110 		8376 of 10000 with 90.28% 	 Time used:  0.00 sec
2023-03-31 23:27:53,112 		8400 of 10000 with 90.30% 	 Time used:  0.00 sec
2023-03-31 23:27:53,115 		8424 of 10000 with 90.33% 	 Time used:  0.00 sec
2023-03-31 23:27:53,117 		8448 of 10000 with 90.33% 	 Time used:  0.00 sec
2023-03-31 23:27:53,119 		8472 of 10000 with 90.31% 	 Time used:  0.00 sec
2023-03-31 23:27:53,121 		8496 of 10000 with 90.34% 	 Time used:  0.00 sec
2023-03-31 23:27:53,123 		8520 of 10000 with 90.34% 	 Time used:  0.00 sec
2023-03-31 23:27:53,125 		8544 of 10000 with 90.33% 	 Time used:  0.00 sec
2023-03-31 23:27:53,127 		8568 of 10000 with 90.35% 	 Time used:  0.00 sec
2023-03-31 23:27:53,129 		8592 of 10000 with 90.34% 	 Time used:  0.00 sec
2023-03-31 23:27:53,132 		8616 of 10000 with 90.33% 	 Time used:  0.00 sec
2023-03-31 23:27:53,134 		8640 of 10000 with 90.28% 	 Time used:  0.00 sec
2023-03-31 23:27:53,136 		8664 of 10000 with 90.27% 	 Time used:  0.00 sec
2023-03-31 23:27:53,138 		8688 of 10000 with 90.26% 	 Time used:  0.00 sec
2023-03-31 23:27:53,140 		8712 of 10000 with 90.24% 	 Time used:  0.00 sec
2023-03-31 23:27:53,142 		8736 of 10000 with 90.19% 	 Time used:  0.00 sec
2023-03-31 23:27:53,144 		8760 of 10000 with 90.17% 	 Time used:  0.00 sec
2023-03-31 23:27:53,147 		8784 of 10000 with 90.15% 	 Time used:  0.00 sec
2023-03-31 23:27:53,149 		8808 of 10000 with 90.13% 	 Time used:  0.00 sec
2023-03-31 23:27:53,151 		8832 of 10000 with 90.13% 	 Time used:  0.00 sec
2023-03-31 23:27:53,153 		8856 of 10000 with 90.12% 	 Time used:  0.00 sec
2023-03-31 23:27:53,155 		8880 of 10000 with 90.12% 	 Time used:  0.00 sec
2023-03-31 23:27:53,157 		8904 of 10000 with 90.14% 	 Time used:  0.00 sec
2023-03-31 23:27:53,159 		8928 of 10000 with 90.13% 	 Time used:  0.00 sec
2023-03-31 23:27:53,161 		8952 of 10000 with 90.13% 	 Time used:  0.00 sec
2023-03-31 23:27:53,164 		8976 of 10000 with 90.14% 	 Time used:  0.00 sec
2023-03-31 23:27:53,166 		9000 of 10000 with 90.14% 	 Time used:  0.00 sec
2023-03-31 23:27:53,168 		9024 of 10000 with 90.15% 	 Time used:  0.00 sec
2023-03-31 23:27:53,170 		9048 of 10000 with 90.17% 	 Time used:  0.00 sec
2023-03-31 23:27:53,172 		9072 of 10000 with 90.12% 	 Time used:  0.00 sec
2023-03-31 23:27:53,174 		9096 of 10000 with 90.12% 	 Time used:  0.00 sec
2023-03-31 23:27:53,176 		9120 of 10000 with 90.13% 	 Time used:  0.00 sec
2023-03-31 23:27:53,178 		9144 of 10000 with 90.10% 	 Time used:  0.00 sec
2023-03-31 23:27:53,181 		9168 of 10000 with 90.07% 	 Time used:  0.00 sec
2023-03-31 23:27:53,183 		9192 of 10000 with 90.08% 	 Time used:  0.00 sec
2023-03-31 23:27:53,185 		9216 of 10000 with 90.05% 	 Time used:  0.00 sec
2023-03-31 23:27:53,187 		9240 of 10000 with 90.04% 	 Time used:  0.00 sec
2023-03-31 23:27:53,189 		9264 of 10000 with 90.04% 	 Time used:  0.00 sec
2023-03-31 23:27:53,191 		9288 of 10000 with 90.04% 	 Time used:  0.00 sec
2023-03-31 23:27:53,193 		9312 of 10000 with 90.05% 	 Time used:  0.00 sec
2023-03-31 23:27:53,195 		9336 of 10000 with 90.03% 	 Time used:  0.00 sec
2023-03-31 23:27:53,198 		9360 of 10000 with 90.03% 	 Time used:  0.00 sec
2023-03-31 23:27:53,200 		9384 of 10000 with 90.06% 	 Time used:  0.00 sec
2023-03-31 23:27:53,202 		9408 of 10000 with 90.06% 	 Time used:  0.00 sec
2023-03-31 23:27:53,204 		9432 of 10000 with 90.08% 	 Time used:  0.00 sec
2023-03-31 23:27:53,206 		9456 of 10000 with 90.07% 	 Time used:  0.00 sec
2023-03-31 23:27:53,208 		9480 of 10000 with 90.09% 	 Time used:  0.00 sec
2023-03-31 23:27:53,211 		9504 of 10000 with 90.07% 	 Time used:  0.00 sec
2023-03-31 23:27:53,213 		9528 of 10000 with 90.08% 	 Time used:  0.00 sec
2023-03-31 23:27:53,215 		9552 of 10000 with 90.09% 	 Time used:  0.00 sec
2023-03-31 23:27:53,217 		9576 of 10000 with 90.09% 	 Time used:  0.00 sec
2023-03-31 23:27:53,219 		9600 of 10000 with 90.09% 	 Time used:  0.00 sec
2023-03-31 23:27:53,221 		9624 of 10000 with 90.09% 	 Time used:  0.00 sec
2023-03-31 23:27:53,223 		9648 of 10000 with 90.08% 	 Time used:  0.00 sec
2023-03-31 23:27:53,225 		9672 of 10000 with 90.07% 	 Time used:  0.00 sec
2023-03-31 23:27:53,228 		9696 of 10000 with 90.06% 	 Time used:  0.00 sec
2023-03-31 23:27:53,230 		9720 of 10000 with 90.08% 	 Time used:  0.00 sec
2023-03-31 23:27:53,232 		9744 of 10000 with 90.09% 	 Time used:  0.00 sec
2023-03-31 23:27:53,234 		9768 of 10000 with 90.09% 	 Time used:  0.00 sec
2023-03-31 23:27:53,236 		9792 of 10000 with 90.10% 	 Time used:  0.00 sec
2023-03-31 23:27:53,238 		9816 of 10000 with 90.13% 	 Time used:  0.00 sec
2023-03-31 23:27:53,240 		9840 of 10000 with 90.14% 	 Time used:  0.00 sec
2023-03-31 23:27:53,242 		9864 of 10000 with 90.16% 	 Time used:  0.00 sec
2023-03-31 23:27:53,244 		9888 of 10000 with 90.17% 	 Time used:  0.00 sec
2023-03-31 23:27:53,247 		9912 of 10000 with 90.17% 	 Time used:  0.00 sec
2023-03-31 23:27:53,249 		9936 of 10000 with 90.19% 	 Time used:  0.00 sec
2023-03-31 23:27:53,251 		9960 of 10000 with 90.16% 	 Time used:  0.00 sec
2023-03-31 23:27:53,253 		9984 of 10000 with 90.15% 	 Time used:  0.00 sec
2023-03-31 23:27:53,255 		10000 of 10000 with 90.14% 	 Time used:  0.00 sec
2023-03-31 23:27:53,255 
2023-03-31 23:27:53,256 			Learning rate: weights:   1.000e-04    
2023-03-31 23:27:53,257 			Last test performance: 90.14%
2023-03-31 23:27:53,257 ----------------
2023-03-31 23:27:53,361   42  =>  0    		Training 486 pattern with 90.83% 	Forward time: 	 0.09 sec
2023-03-31 23:27:53,361 			Loss:    1.047e-02    			Backward time: 	 0.01 sec 
2023-03-31 23:27:53,400 			Learning rate: weights:   1.000e-04    
2023-03-31 23:27:53,400 			Last test performance: 90.14%
2023-03-31 23:27:53,400 ----------------
2023-03-31 23:27:53,524   42  =>  1    		Training 486 pattern with 90.00% 	Forward time: 	 0.11 sec
2023-03-31 23:27:53,524 			Loss:    9.940e-03    			Backward time: 	 0.01 sec 
2023-03-31 23:27:53,575 			Learning rate: weights:   1.000e-04    
2023-03-31 23:27:53,575 			Last test performance: 90.14%
2023-03-31 23:27:53,575 ----------------
2023-03-31 23:27:53,698   42  =>  2    		Training 486 pattern with 88.54% 	Forward time: 	 0.11 sec
2023-03-31 23:27:53,698 			Loss:    1.269e-02    			Backward time: 	 0.01 sec 
2023-03-31 23:27:53,746 			Learning rate: weights:   1.000e-04    
2023-03-31 23:27:53,746 			Last test performance: 90.14%
2023-03-31 23:27:53,746 ----------------
2023-03-31 23:27:53,869   42  =>  3    		Training 486 pattern with 89.79% 	Forward time: 	 0.11 sec
2023-03-31 23:27:53,869 			Loss:    1.237e-02    			Backward time: 	 0.01 sec 
2023-03-31 23:27:53,921 			Learning rate: weights:   1.000e-04    
2023-03-31 23:27:53,921 			Last test performance: 90.14%
2023-03-31 23:27:53,921 ----------------
2023-03-31 23:27:54,043   42  =>  4    		Training 486 pattern with 91.88% 	Forward time: 	 0.11 sec
2023-03-31 23:27:54,043 			Loss:    9.874e-03    			Backward time: 	 0.01 sec 
2023-03-31 23:27:54,106 			Learning rate: weights:   1.000e-04    
2023-03-31 23:27:54,106 			Last test performance: 90.14%
2023-03-31 23:27:54,107 ----------------
2023-03-31 23:27:54,230   42  =>  5    		Training 486 pattern with 90.00% 	Forward time: 	 0.11 sec
2023-03-31 23:27:54,230 			Loss:    1.133e-02    			Backward time: 	 0.01 sec 
2023-03-31 23:27:54,282 			Learning rate: weights:   1.000e-04    
2023-03-31 23:27:54,282 			Last test performance: 90.14%
2023-03-31 23:27:54,282 ----------------
2023-03-31 23:27:54,405   42  =>  6    		Training 486 pattern with 91.88% 	Forward time: 	 0.11 sec
2023-03-31 23:27:54,405 			Loss:    1.010e-02    			Backward time: 	 0.01 sec 
2023-03-31 23:27:54,445 			Learning rate: weights:   1.000e-04    
2023-03-31 23:27:54,446 			Last test performance: 90.14%
2023-03-31 23:27:54,446 ----------------
2023-03-31 23:27:54,567   42  =>  7    		Training 486 pattern with 90.42% 	Forward time: 	 0.11 sec
2023-03-31 23:27:54,567 			Loss:    1.112e-02    			Backward time: 	 0.01 sec 
2023-03-31 23:27:54,608 			Learning rate: weights:   1.000e-04    
2023-03-31 23:27:54,608 			Last test performance: 90.14%
2023-03-31 23:27:54,608 ----------------
2023-03-31 23:27:54,731   42  =>  8    		Training 486 pattern with 91.67% 	Forward time: 	 0.11 sec
2023-03-31 23:27:54,731 			Loss:    8.712e-03    			Backward time: 	 0.01 sec 
2023-03-31 23:27:54,806 			Learning rate: weights:   1.000e-04    
2023-03-31 23:27:54,806 			Last test performance: 90.14%
2023-03-31 23:27:54,806 ----------------
2023-03-31 23:27:54,928   42  =>  9    		Training 486 pattern with 90.21% 	Forward time: 	 0.11 sec
2023-03-31 23:27:54,928 			Loss:    1.075e-02    			Backward time: 	 0.01 sec 
2023-03-31 23:27:54,967 			Learning rate: weights:   1.000e-04    
2023-03-31 23:27:54,967 			Last test performance: 90.14%
2023-03-31 23:27:54,967 ----------------
2023-03-31 23:27:55,091   42  =>  10   		Training 486 pattern with 91.04% 	Forward time: 	 0.11 sec
2023-03-31 23:27:55,091 			Loss:    1.043e-02    			Backward time: 	 0.01 sec 
2023-03-31 23:27:55,165 			Learning rate: weights:   1.000e-04    
2023-03-31 23:27:55,165 			Last test performance: 90.14%
2023-03-31 23:27:55,165 ----------------
2023-03-31 23:27:55,289   42  =>  11   		Training 486 pattern with 91.46% 	Forward time: 	 0.11 sec
2023-03-31 23:27:55,289 			Loss:    9.185e-03    			Backward time: 	 0.01 sec 
2023-03-31 23:27:55,336 			Learning rate: weights:   1.000e-04    
2023-03-31 23:27:55,336 			Last test performance: 90.14%
2023-03-31 23:27:55,336 ----------------
2023-03-31 23:27:55,459   42  =>  12   		Training 486 pattern with 91.46% 	Forward time: 	 0.11 sec
2023-03-31 23:27:55,459 			Loss:    9.588e-03    			Backward time: 	 0.01 sec 
2023-03-31 23:27:55,501 			Learning rate: weights:   1.000e-04    
2023-03-31 23:27:55,501 			Last test performance: 90.14%
2023-03-31 23:27:55,501 ----------------
2023-03-31 23:27:55,626   42  =>  13   		Training 486 pattern with 91.04% 	Forward time: 	 0.11 sec
2023-03-31 23:27:55,626 			Loss:    9.786e-03    			Backward time: 	 0.01 sec 
2023-03-31 23:27:55,678 			Learning rate: weights:   1.000e-04    
2023-03-31 23:27:55,678 			Last test performance: 90.14%
2023-03-31 23:27:55,678 ----------------
2023-03-31 23:27:55,802   42  =>  14   		Training 486 pattern with 91.04% 	Forward time: 	 0.11 sec
2023-03-31 23:27:55,802 			Loss:    1.001e-02    			Backward time: 	 0.01 sec 
2023-03-31 23:27:55,907 			Learning rate: weights:   1.000e-04    
2023-03-31 23:27:55,907 			Last test performance: 90.14%
2023-03-31 23:27:55,907 ----------------
2023-03-31 23:27:56,029   42  =>  15   		Training 486 pattern with 92.08% 	Forward time: 	 0.11 sec
2023-03-31 23:27:56,029 			Loss:    9.491e-03    			Backward time: 	 0.01 sec 
2023-03-31 23:27:56,116 			Learning rate: weights:   1.000e-04    
2023-03-31 23:27:56,116 			Last test performance: 90.14%
2023-03-31 23:27:56,116 ----------------
2023-03-31 23:27:56,239   42  =>  16   		Training 486 pattern with 91.46% 	Forward time: 	 0.11 sec
2023-03-31 23:27:56,239 			Loss:    9.363e-03    			Backward time: 	 0.01 sec 
2023-03-31 23:27:56,311 			Learning rate: weights:   1.000e-04    
2023-03-31 23:27:56,311 			Last test performance: 90.14%
2023-03-31 23:27:56,311 ----------------
2023-03-31 23:27:56,433   42  =>  17   		Training 486 pattern with 90.62% 	Forward time: 	 0.11 sec
2023-03-31 23:27:56,433 			Loss:    9.401e-03    			Backward time: 	 0.01 sec 
2023-03-31 23:27:56,472 			Learning rate: weights:   1.000e-04    
2023-03-31 23:27:56,472 			Last test performance: 90.14%
2023-03-31 23:27:56,472 ----------------
2023-03-31 23:27:56,595   42  =>  18   		Training 486 pattern with 90.21% 	Forward time: 	 0.11 sec
2023-03-31 23:27:56,595 			Loss:    1.108e-02    			Backward time: 	 0.01 sec 
2023-03-31 23:27:56,652 			Learning rate: weights:   1.000e-04    
2023-03-31 23:27:56,652 			Last test performance: 90.14%
2023-03-31 23:27:56,652 ----------------
2023-03-31 23:27:56,775   42  =>  19   		Training 486 pattern with 86.46% 	Forward time: 	 0.11 sec
2023-03-31 23:27:56,775 			Loss:    1.366e-02    			Backward time: 	 0.01 sec 
2023-03-31 23:27:56,813 			Learning rate: weights:   1.000e-04    
2023-03-31 23:27:56,813 			Last test performance: 90.14%
2023-03-31 23:27:56,814 ----------------
2023-03-31 23:27:56,923   42  =>  20   		Training 486 pattern with 90.83% 	Forward time: 	 0.10 sec
2023-03-31 23:27:56,923 			Loss:    1.004e-02    			Backward time: 	 0.01 sec 
2023-03-31 23:27:57,000 			Learning rate: weights:   1.000e-04    
2023-03-31 23:27:57,000 			Last test performance: 90.14%
2023-03-31 23:27:57,000 ----------------
2023-03-31 23:27:57,123   42  =>  21   		Training 486 pattern with 91.67% 	Forward time: 	 0.11 sec
2023-03-31 23:27:57,123 			Loss:    1.081e-02    			Backward time: 	 0.01 sec 
2023-03-31 23:27:57,171 			Learning rate: weights:   1.000e-04    
2023-03-31 23:27:57,171 			Last test performance: 90.14%
2023-03-31 23:27:57,171 ----------------
2023-03-31 23:27:57,294   42  =>  22   		Training 486 pattern with 88.96% 	Forward time: 	 0.11 sec
2023-03-31 23:27:57,294 			Loss:    1.290e-02    			Backward time: 	 0.01 sec 
2023-03-31 23:27:57,338 			Learning rate: weights:   1.000e-04    
2023-03-31 23:27:57,338 			Last test performance: 90.14%
2023-03-31 23:27:57,338 ----------------
2023-03-31 23:27:57,462   42  =>  23   		Training 486 pattern with 90.00% 	Forward time: 	 0.11 sec
2023-03-31 23:27:57,462 			Loss:    1.160e-02    			Backward time: 	 0.01 sec 
2023-03-31 23:27:57,509 			Learning rate: weights:   1.000e-04    
2023-03-31 23:27:57,509 			Last test performance: 90.14%
2023-03-31 23:27:57,509 ----------------
2023-03-31 23:27:57,633   42  =>  24   		Training 486 pattern with 87.92% 	Forward time: 	 0.11 sec
2023-03-31 23:27:57,633 			Loss:    1.184e-02    			Backward time: 	 0.01 sec 
2023-03-31 23:27:57,706 			Learning rate: weights:   1.000e-04    
2023-03-31 23:27:57,706 			Last test performance: 90.14%
2023-03-31 23:27:57,706 ----------------
2023-03-31 23:27:57,829   42  =>  25   		Training 486 pattern with 90.42% 	Forward time: 	 0.11 sec
2023-03-31 23:27:57,829 			Loss:    1.142e-02    			Backward time: 	 0.01 sec 
2023-03-31 23:27:57,901 			Learning rate: weights:   1.000e-04    
2023-03-31 23:27:57,901 			Last test performance: 90.14%
2023-03-31 23:27:57,901 ----------------
2023-03-31 23:27:58,024   42  =>  26   		Training 486 pattern with 93.12% 	Forward time: 	 0.11 sec
2023-03-31 23:27:58,024 			Loss:    9.224e-03    			Backward time: 	 0.01 sec 
2023-03-31 23:27:58,075 			Learning rate: weights:   1.000e-04    
2023-03-31 23:27:58,075 			Last test performance: 90.14%
2023-03-31 23:27:58,075 ----------------
2023-03-31 23:27:58,199   42  =>  27   		Training 486 pattern with 91.67% 	Forward time: 	 0.11 sec
2023-03-31 23:27:58,199 			Loss:    9.745e-03    			Backward time: 	 0.01 sec 
2023-03-31 23:27:58,247 			Learning rate: weights:   1.000e-04    
2023-03-31 23:27:58,247 			Last test performance: 90.14%
2023-03-31 23:27:58,247 ----------------
2023-03-31 23:27:58,371   42  =>  28   		Training 486 pattern with 89.38% 	Forward time: 	 0.11 sec
2023-03-31 23:27:58,371 			Loss:    1.139e-02    			Backward time: 	 0.01 sec 
2023-03-31 23:27:58,426 			Learning rate: weights:   1.000e-04    
2023-03-31 23:27:58,426 			Last test performance: 90.14%
2023-03-31 23:27:58,426 ----------------
2023-03-31 23:27:58,549   42  =>  29   		Training 486 pattern with 91.25% 	Forward time: 	 0.11 sec
2023-03-31 23:27:58,549 			Loss:    1.176e-02    			Backward time: 	 0.01 sec 
2023-03-31 23:27:58,590 			Learning rate: weights:   1.000e-04    
2023-03-31 23:27:58,590 			Last test performance: 90.14%
2023-03-31 23:27:58,590 ----------------
2023-03-31 23:27:58,712   42  =>  30   		Training 486 pattern with 88.54% 	Forward time: 	 0.11 sec
2023-03-31 23:27:58,712 			Loss:    1.154e-02    			Backward time: 	 0.01 sec 
2023-03-31 23:27:58,775 			Learning rate: weights:   1.000e-04    
2023-03-31 23:27:58,775 			Last test performance: 90.14%
2023-03-31 23:27:58,776 ----------------
2023-03-31 23:27:58,899   42  =>  31   		Training 486 pattern with 91.25% 	Forward time: 	 0.11 sec
2023-03-31 23:27:58,899 			Loss:    1.081e-02    			Backward time: 	 0.01 sec 
2023-03-31 23:27:58,946 			Learning rate: weights:   1.000e-04    
2023-03-31 23:27:58,946 			Last test performance: 90.14%
2023-03-31 23:27:58,946 ----------------
2023-03-31 23:27:59,069   42  =>  32   		Training 486 pattern with 88.54% 	Forward time: 	 0.11 sec
2023-03-31 23:27:59,069 			Loss:    1.194e-02    			Backward time: 	 0.01 sec 
2023-03-31 23:27:59,144 			Learning rate: weights:   1.000e-04    
2023-03-31 23:27:59,144 			Last test performance: 90.14%
2023-03-31 23:27:59,144 ----------------
2023-03-31 23:27:59,267   42  =>  33   		Training 486 pattern with 92.08% 	Forward time: 	 0.11 sec
2023-03-31 23:27:59,267 			Loss:    9.022e-03    			Backward time: 	 0.01 sec 
2023-03-31 23:27:59,346 			Learning rate: weights:   1.000e-04    
2023-03-31 23:27:59,346 			Last test performance: 90.14%
2023-03-31 23:27:59,346 ----------------
2023-03-31 23:27:59,469   42  =>  34   		Training 486 pattern with 89.17% 	Forward time: 	 0.11 sec
2023-03-31 23:27:59,469 			Loss:    1.154e-02    			Backward time: 	 0.01 sec 
2023-03-31 23:27:59,531 			Learning rate: weights:   1.000e-04    
2023-03-31 23:27:59,531 			Last test performance: 90.14%
2023-03-31 23:27:59,531 ----------------
2023-03-31 23:27:59,654   42  =>  35   		Training 486 pattern with 90.21% 	Forward time: 	 0.11 sec
2023-03-31 23:27:59,654 			Loss:    1.011e-02    			Backward time: 	 0.01 sec 
2023-03-31 23:27:59,727 			Learning rate: weights:   1.000e-04    
2023-03-31 23:27:59,727 			Last test performance: 90.14%
2023-03-31 23:27:59,727 ----------------
2023-03-31 23:27:59,851   42  =>  36   		Training 486 pattern with 89.79% 	Forward time: 	 0.11 sec
2023-03-31 23:27:59,851 			Loss:    1.216e-02    			Backward time: 	 0.01 sec 
2023-03-31 23:27:59,917 			Learning rate: weights:   1.000e-04    
2023-03-31 23:27:59,917 			Last test performance: 90.14%
2023-03-31 23:27:59,917 ----------------
2023-03-31 23:28:00,039   42  =>  37   		Training 486 pattern with 90.00% 	Forward time: 	 0.11 sec
2023-03-31 23:28:00,039 			Loss:    1.195e-02    			Backward time: 	 0.01 sec 
2023-03-31 23:28:00,133 			Learning rate: weights:   1.000e-04    
2023-03-31 23:28:00,133 			Last test performance: 90.14%
2023-03-31 23:28:00,133 ----------------
2023-03-31 23:28:00,253   42  =>  38   		Training 486 pattern with 89.38% 	Forward time: 	 0.11 sec
2023-03-31 23:28:00,253 			Loss:    1.192e-02    			Backward time: 	 0.01 sec 
2023-03-31 23:28:00,417 			Learning rate: weights:   1.000e-04    
2023-03-31 23:28:00,417 			Last test performance: 90.14%
2023-03-31 23:28:00,417 ----------------
2023-03-31 23:28:00,541   42  =>  39   		Training 486 pattern with 89.38% 	Forward time: 	 0.11 sec
2023-03-31 23:28:00,542 			Loss:    1.181e-02    			Backward time: 	 0.01 sec 
2023-03-31 23:28:00,586 			Learning rate: weights:   1.000e-04    
2023-03-31 23:28:00,586 			Last test performance: 90.14%
2023-03-31 23:28:00,586 ----------------
2023-03-31 23:28:00,710   42  =>  40   		Training 486 pattern with 89.38% 	Forward time: 	 0.11 sec
2023-03-31 23:28:00,710 			Loss:    1.198e-02    			Backward time: 	 0.01 sec 
2023-03-31 23:28:00,793 			Learning rate: weights:   1.000e-04    
2023-03-31 23:28:00,793 			Last test performance: 90.14%
2023-03-31 23:28:00,793 ----------------
2023-03-31 23:28:00,916   42  =>  41   		Training 486 pattern with 91.46% 	Forward time: 	 0.11 sec
2023-03-31 23:28:00,916 			Loss:    9.172e-03    			Backward time: 	 0.01 sec 
2023-03-31 23:28:00,983 			Learning rate: weights:   1.000e-04    
2023-03-31 23:28:00,983 			Last test performance: 90.14%
2023-03-31 23:28:00,984 ----------------
2023-03-31 23:28:01,106   42  =>  42   		Training 486 pattern with 88.54% 	Forward time: 	 0.11 sec
2023-03-31 23:28:01,106 			Loss:    1.119e-02    			Backward time: 	 0.01 sec 
2023-03-31 23:28:01,173 			Learning rate: weights:   1.000e-04    
2023-03-31 23:28:01,174 			Last test performance: 90.14%
2023-03-31 23:28:01,174 ----------------
2023-03-31 23:28:01,297   42  =>  43   		Training 486 pattern with 91.46% 	Forward time: 	 0.11 sec
2023-03-31 23:28:01,297 			Loss:    1.111e-02    			Backward time: 	 0.01 sec 
2023-03-31 23:28:01,368 			Learning rate: weights:   1.000e-04    
2023-03-31 23:28:01,368 			Last test performance: 90.14%
2023-03-31 23:28:01,368 ----------------
2023-03-31 23:28:01,491   42  =>  44   		Training 486 pattern with 91.25% 	Forward time: 	 0.11 sec
2023-03-31 23:28:01,491 			Loss:    9.690e-03    			Backward time: 	 0.01 sec 
2023-03-31 23:28:01,553 			Learning rate: weights:   1.000e-04    
2023-03-31 23:28:01,553 			Last test performance: 90.14%
2023-03-31 23:28:01,553 ----------------
2023-03-31 23:28:01,681   42  =>  45   		Training 486 pattern with 90.83% 	Forward time: 	 0.12 sec
2023-03-31 23:28:01,681 			Loss:    1.096e-02    			Backward time: 	 0.01 sec 
2023-03-31 23:28:01,765 			Learning rate: weights:   1.000e-04    
2023-03-31 23:28:01,765 			Last test performance: 90.14%
2023-03-31 23:28:01,765 ----------------
2023-03-31 23:28:01,887   42  =>  46   		Training 486 pattern with 91.67% 	Forward time: 	 0.11 sec
2023-03-31 23:28:01,887 			Loss:    9.712e-03    			Backward time: 	 0.01 sec 
2023-03-31 23:28:01,954 			Learning rate: weights:   1.000e-04    
2023-03-31 23:28:01,954 			Last test performance: 90.14%
2023-03-31 23:28:01,954 ----------------
2023-03-31 23:28:02,078   42  =>  47   		Training 486 pattern with 91.67% 	Forward time: 	 0.11 sec
2023-03-31 23:28:02,078 			Loss:    9.594e-03    			Backward time: 	 0.01 sec 
2023-03-31 23:28:02,147 			Learning rate: weights:   1.000e-04    
2023-03-31 23:28:02,147 			Last test performance: 90.14%
2023-03-31 23:28:02,147 ----------------
2023-03-31 23:28:02,269   42  =>  48   		Training 486 pattern with 87.71% 	Forward time: 	 0.11 sec
2023-03-31 23:28:02,269 			Loss:    1.266e-02    			Backward time: 	 0.01 sec 
2023-03-31 23:28:02,333 			Learning rate: weights:   1.000e-04    
2023-03-31 23:28:02,333 			Last test performance: 90.14%
2023-03-31 23:28:02,333 ----------------
2023-03-31 23:28:02,455   42  =>  49   		Training 486 pattern with 90.00% 	Forward time: 	 0.11 sec
2023-03-31 23:28:02,455 			Loss:    1.029e-02    			Backward time: 	 0.01 sec 
2023-03-31 23:28:02,498 			Learning rate: weights:   1.000e-04    
2023-03-31 23:28:02,498 			Last test performance: 90.14%
2023-03-31 23:28:02,498 ----------------
2023-03-31 23:28:02,621   42  =>  50   		Training 486 pattern with 88.12% 	Forward time: 	 0.11 sec
2023-03-31 23:28:02,621 			Loss:    1.227e-02    			Backward time: 	 0.01 sec 
2023-03-31 23:28:02,674 			Learning rate: weights:   1.000e-04    
2023-03-31 23:28:02,674 			Last test performance: 90.14%
2023-03-31 23:28:02,674 ----------------
2023-03-31 23:28:02,796   42  =>  51   		Training 486 pattern with 87.29% 	Forward time: 	 0.11 sec
2023-03-31 23:28:02,796 			Loss:    1.375e-02    			Backward time: 	 0.01 sec 
2023-03-31 23:28:02,908 			Learning rate: weights:   1.000e-04    
2023-03-31 23:28:02,908 			Last test performance: 90.14%
2023-03-31 23:28:02,908 ----------------
2023-03-31 23:28:03,032   42  =>  52   		Training 486 pattern with 89.58% 	Forward time: 	 0.11 sec
2023-03-31 23:28:03,032 			Loss:    1.155e-02    			Backward time: 	 0.01 sec 
2023-03-31 23:28:03,102 			Learning rate: weights:   1.000e-04    
2023-03-31 23:28:03,102 			Last test performance: 90.14%
2023-03-31 23:28:03,102 ----------------
2023-03-31 23:28:03,225   42  =>  53   		Training 486 pattern with 91.67% 	Forward time: 	 0.11 sec
2023-03-31 23:28:03,225 			Loss:    9.911e-03    			Backward time: 	 0.01 sec 
2023-03-31 23:28:03,277 			Learning rate: weights:   1.000e-04    
2023-03-31 23:28:03,277 			Last test performance: 90.14%
2023-03-31 23:28:03,277 ----------------
2023-03-31 23:28:03,400   42  =>  54   		Training 486 pattern with 87.50% 	Forward time: 	 0.11 sec
2023-03-31 23:28:03,400 			Loss:    1.299e-02    			Backward time: 	 0.01 sec 
2023-03-31 23:28:03,465 			Learning rate: weights:   1.000e-04    
2023-03-31 23:28:03,465 			Last test performance: 90.14%
2023-03-31 23:28:03,465 ----------------
2023-03-31 23:28:03,589   42  =>  55   		Training 486 pattern with 89.58% 	Forward time: 	 0.11 sec
2023-03-31 23:28:03,589 			Loss:    1.117e-02    			Backward time: 	 0.01 sec 
2023-03-31 23:28:03,663 			Learning rate: weights:   1.000e-04    
2023-03-31 23:28:03,663 			Last test performance: 90.14%
2023-03-31 23:28:03,663 ----------------
2023-03-31 23:28:03,787   42  =>  56   		Training 486 pattern with 88.75% 	Forward time: 	 0.11 sec
2023-03-31 23:28:03,787 			Loss:    1.297e-02    			Backward time: 	 0.01 sec 
2023-03-31 23:28:03,835 			Learning rate: weights:   1.000e-04    
2023-03-31 23:28:03,835 			Last test performance: 90.14%
2023-03-31 23:28:03,835 ----------------
2023-03-31 23:28:03,957   42  =>  57   		Training 486 pattern with 85.42% 	Forward time: 	 0.11 sec
2023-03-31 23:28:03,957 			Loss:    1.339e-02    			Backward time: 	 0.01 sec 
2023-03-31 23:28:04,030 			Learning rate: weights:   1.000e-04    
2023-03-31 23:28:04,030 			Last test performance: 90.14%
2023-03-31 23:28:04,030 ----------------
2023-03-31 23:28:04,154   42  =>  58   		Training 486 pattern with 90.83% 	Forward time: 	 0.11 sec
2023-03-31 23:28:04,154 			Loss:    1.016e-02    			Backward time: 	 0.01 sec 
2023-03-31 23:28:04,208 			Learning rate: weights:   1.000e-04    
2023-03-31 23:28:04,208 			Last test performance: 90.14%
2023-03-31 23:28:04,208 ----------------
2023-03-31 23:28:04,334   42  =>  59   		Training 486 pattern with 89.79% 	Forward time: 	 0.11 sec
2023-03-31 23:28:04,334 			Loss:    1.191e-02    			Backward time: 	 0.01 sec 
2023-03-31 23:28:04,372 			Learning rate: weights:   1.000e-04    
2023-03-31 23:28:04,372 			Last test performance: 90.14%
2023-03-31 23:28:04,372 ----------------
2023-03-31 23:28:04,499   42  =>  60   		Training 486 pattern with 89.17% 	Forward time: 	 0.11 sec
2023-03-31 23:28:04,499 			Loss:    1.292e-02    			Backward time: 	 0.01 sec 
2023-03-31 23:28:04,577 			Learning rate: weights:   1.000e-04    
2023-03-31 23:28:04,577 			Last test performance: 90.14%
2023-03-31 23:28:04,578 ----------------
2023-03-31 23:28:04,706   42  =>  61   		Training 486 pattern with 91.25% 	Forward time: 	 0.12 sec
2023-03-31 23:28:04,706 			Loss:    1.021e-02    			Backward time: 	 0.01 sec 
2023-03-31 23:28:04,774 			Learning rate: weights:   1.000e-04    
2023-03-31 23:28:04,774 			Last test performance: 90.14%
2023-03-31 23:28:04,774 ----------------
2023-03-31 23:28:04,906   42  =>  62   		Training 486 pattern with 89.58% 	Forward time: 	 0.12 sec
2023-03-31 23:28:04,906 			Loss:    1.070e-02    			Backward time: 	 0.01 sec 
2023-03-31 23:28:04,977 			Learning rate: weights:   1.000e-04    
2023-03-31 23:28:04,977 			Last test performance: 90.14%
2023-03-31 23:28:04,977 ----------------
2023-03-31 23:28:05,105   42  =>  63   		Training 486 pattern with 94.17% 	Forward time: 	 0.11 sec
2023-03-31 23:28:05,105 			Loss:    8.204e-03    			Backward time: 	 0.01 sec 
2023-03-31 23:28:05,152 			Learning rate: weights:   1.000e-04    
2023-03-31 23:28:05,152 			Last test performance: 90.14%
2023-03-31 23:28:05,152 ----------------
2023-03-31 23:28:05,279   42  =>  64   		Training 486 pattern with 91.25% 	Forward time: 	 0.11 sec
2023-03-31 23:28:05,279 			Loss:    9.602e-03    			Backward time: 	 0.01 sec 
2023-03-31 23:28:05,332 			Learning rate: weights:   1.000e-04    
2023-03-31 23:28:05,332 			Last test performance: 90.14%
2023-03-31 23:28:05,332 ----------------
2023-03-31 23:28:05,457   42  =>  65   		Training 486 pattern with 91.25% 	Forward time: 	 0.11 sec
2023-03-31 23:28:05,457 			Loss:    1.027e-02    			Backward time: 	 0.01 sec 
2023-03-31 23:28:05,518 			Learning rate: weights:   1.000e-04    
2023-03-31 23:28:05,519 			Last test performance: 90.14%
2023-03-31 23:28:05,519 ----------------
2023-03-31 23:28:05,642   42  =>  66   		Training 486 pattern with 88.54% 	Forward time: 	 0.11 sec
2023-03-31 23:28:05,642 			Loss:    1.227e-02    			Backward time: 	 0.01 sec 
2023-03-31 23:28:05,710 			Learning rate: weights:   1.000e-04    
2023-03-31 23:28:05,710 			Last test performance: 90.14%
2023-03-31 23:28:05,710 ----------------
2023-03-31 23:28:05,834   42  =>  67   		Training 486 pattern with 92.08% 	Forward time: 	 0.11 sec
2023-03-31 23:28:05,834 			Loss:    8.850e-03    			Backward time: 	 0.01 sec 
2023-03-31 23:28:05,882 			Learning rate: weights:   1.000e-04    
2023-03-31 23:28:05,883 			Last test performance: 90.14%
2023-03-31 23:28:05,883 ----------------
2023-03-31 23:28:06,006   42  =>  68   		Training 486 pattern with 90.42% 	Forward time: 	 0.11 sec
2023-03-31 23:28:06,006 			Loss:    1.031e-02    			Backward time: 	 0.01 sec 
2023-03-31 23:28:06,067 			Learning rate: weights:   1.000e-04    
2023-03-31 23:28:06,067 			Last test performance: 90.14%
2023-03-31 23:28:06,067 ----------------
2023-03-31 23:28:06,191   42  =>  69   		Training 486 pattern with 89.58% 	Forward time: 	 0.11 sec
2023-03-31 23:28:06,191 			Loss:    1.100e-02    			Backward time: 	 0.01 sec 
2023-03-31 23:28:06,244 			Learning rate: weights:   1.000e-04    
2023-03-31 23:28:06,244 			Last test performance: 90.14%
2023-03-31 23:28:06,244 ----------------
2023-03-31 23:28:06,368   42  =>  70   		Training 486 pattern with 89.79% 	Forward time: 	 0.11 sec
2023-03-31 23:28:06,368 			Loss:    1.127e-02    			Backward time: 	 0.01 sec 
2023-03-31 23:28:06,490 			Learning rate: weights:   1.000e-04    
2023-03-31 23:28:06,490 			Last test performance: 90.14%
2023-03-31 23:28:06,490 ----------------
2023-03-31 23:28:06,613   42  =>  71   		Training 486 pattern with 90.00% 	Forward time: 	 0.11 sec
2023-03-31 23:28:06,613 			Loss:    1.193e-02    			Backward time: 	 0.01 sec 
2023-03-31 23:28:06,678 			Learning rate: weights:   1.000e-04    
2023-03-31 23:28:06,678 			Last test performance: 90.14%
2023-03-31 23:28:06,678 ----------------
2023-03-31 23:28:06,801   42  =>  72   		Training 486 pattern with 93.12% 	Forward time: 	 0.11 sec
2023-03-31 23:28:06,801 			Loss:    8.910e-03    			Backward time: 	 0.01 sec 
2023-03-31 23:28:06,851 			Learning rate: weights:   1.000e-04    
2023-03-31 23:28:06,852 			Last test performance: 90.14%
2023-03-31 23:28:06,852 ----------------
2023-03-31 23:28:06,975   42  =>  73   		Training 486 pattern with 89.58% 	Forward time: 	 0.11 sec
2023-03-31 23:28:06,975 			Loss:    1.181e-02    			Backward time: 	 0.01 sec 
2023-03-31 23:28:07,019 			Learning rate: weights:   1.000e-04    
2023-03-31 23:28:07,019 			Last test performance: 90.14%
2023-03-31 23:28:07,019 ----------------
2023-03-31 23:28:07,142   42  =>  74   		Training 486 pattern with 89.79% 	Forward time: 	 0.11 sec
2023-03-31 23:28:07,142 			Loss:    1.047e-02    			Backward time: 	 0.01 sec 
2023-03-31 23:28:07,217 			Learning rate: weights:   1.000e-04    
2023-03-31 23:28:07,218 			Last test performance: 90.14%
2023-03-31 23:28:07,218 ----------------
2023-03-31 23:28:07,341   42  =>  75   		Training 486 pattern with 89.79% 	Forward time: 	 0.11 sec
2023-03-31 23:28:07,341 			Loss:    1.067e-02    			Backward time: 	 0.01 sec 
2023-03-31 23:28:07,399 			Learning rate: weights:   1.000e-04    
2023-03-31 23:28:07,399 			Last test performance: 90.14%
2023-03-31 23:28:07,399 ----------------
2023-03-31 23:28:07,521   42  =>  76   		Training 486 pattern with 89.58% 	Forward time: 	 0.11 sec
2023-03-31 23:28:07,521 			Loss:    1.220e-02    			Backward time: 	 0.01 sec 
2023-03-31 23:28:07,568 			Learning rate: weights:   1.000e-04    
2023-03-31 23:28:07,568 			Last test performance: 90.14%
2023-03-31 23:28:07,568 ----------------
2023-03-31 23:28:07,691   42  =>  77   		Training 486 pattern with 92.71% 	Forward time: 	 0.11 sec
2023-03-31 23:28:07,691 			Loss:    9.941e-03    			Backward time: 	 0.01 sec 
2023-03-31 23:28:07,740 			Learning rate: weights:   1.000e-04    
2023-03-31 23:28:07,740 			Last test performance: 90.14%
2023-03-31 23:28:07,740 ----------------
2023-03-31 23:28:07,863   42  =>  78   		Training 486 pattern with 87.71% 	Forward time: 	 0.11 sec
2023-03-31 23:28:07,863 			Loss:    1.353e-02    			Backward time: 	 0.01 sec 
2023-03-31 23:28:07,950 			Learning rate: weights:   1.000e-04    
2023-03-31 23:28:07,950 			Last test performance: 90.14%
2023-03-31 23:28:07,950 ----------------
2023-03-31 23:28:08,075   42  =>  79   		Training 486 pattern with 93.12% 	Forward time: 	 0.11 sec
2023-03-31 23:28:08,075 			Loss:    8.880e-03    			Backward time: 	 0.01 sec 
2023-03-31 23:28:08,119 			Learning rate: weights:   1.000e-04    
2023-03-31 23:28:08,119 			Last test performance: 90.14%
2023-03-31 23:28:08,119 ----------------
2023-03-31 23:28:08,241   42  =>  80   		Training 486 pattern with 90.83% 	Forward time: 	 0.11 sec
2023-03-31 23:28:08,241 			Loss:    1.128e-02    			Backward time: 	 0.01 sec 
2023-03-31 23:28:08,299 			Learning rate: weights:   1.000e-04    
2023-03-31 23:28:08,299 			Last test performance: 90.14%
2023-03-31 23:28:08,299 ----------------
2023-03-31 23:28:08,424   42  =>  81   		Training 486 pattern with 90.42% 	Forward time: 	 0.11 sec
2023-03-31 23:28:08,424 			Loss:    1.117e-02    			Backward time: 	 0.01 sec 
2023-03-31 23:28:08,487 			Learning rate: weights:   1.000e-04    
2023-03-31 23:28:08,487 			Last test performance: 90.14%
2023-03-31 23:28:08,487 ----------------
2023-03-31 23:28:08,610   42  =>  82   		Training 486 pattern with 90.83% 	Forward time: 	 0.11 sec
2023-03-31 23:28:08,610 			Loss:    1.101e-02    			Backward time: 	 0.01 sec 
2023-03-31 23:28:08,686 			Learning rate: weights:   1.000e-04    
2023-03-31 23:28:08,686 			Last test performance: 90.14%
2023-03-31 23:28:08,686 ----------------
2023-03-31 23:28:08,810   42  =>  83   		Training 486 pattern with 90.21% 	Forward time: 	 0.11 sec
2023-03-31 23:28:08,810 			Loss:    1.208e-02    			Backward time: 	 0.01 sec 
2023-03-31 23:28:08,853 			Learning rate: weights:   1.000e-04    
2023-03-31 23:28:08,853 			Last test performance: 90.14%
2023-03-31 23:28:08,853 ----------------
2023-03-31 23:28:08,977   42  =>  84   		Training 486 pattern with 88.33% 	Forward time: 	 0.11 sec
2023-03-31 23:28:08,977 			Loss:    1.211e-02    			Backward time: 	 0.01 sec 
2023-03-31 23:28:09,046 			Learning rate: weights:   1.000e-04    
2023-03-31 23:28:09,046 			Last test performance: 90.14%
2023-03-31 23:28:09,046 ----------------
2023-03-31 23:28:09,170   42  =>  85   		Training 486 pattern with 88.96% 	Forward time: 	 0.11 sec
2023-03-31 23:28:09,170 			Loss:    1.232e-02    			Backward time: 	 0.01 sec 
2023-03-31 23:28:09,213 			Learning rate: weights:   1.000e-04    
2023-03-31 23:28:09,213 			Last test performance: 90.14%
2023-03-31 23:28:09,213 ----------------
2023-03-31 23:28:09,341   42  =>  86   		Training 486 pattern with 91.46% 	Forward time: 	 0.11 sec
2023-03-31 23:28:09,341 			Loss:    9.510e-03    			Backward time: 	 0.01 sec 
2023-03-31 23:28:09,392 			Learning rate: weights:   1.000e-04    
2023-03-31 23:28:09,392 			Last test performance: 90.14%
2023-03-31 23:28:09,392 ----------------
2023-03-31 23:28:09,595   42  =>  87   		Training 486 pattern with 88.75% 	Forward time: 	 0.19 sec
2023-03-31 23:28:09,595 			Loss:    1.125e-02    			Backward time: 	 0.01 sec 
2023-03-31 23:28:09,705 			Learning rate: weights:   1.000e-04    
2023-03-31 23:28:09,705 			Last test performance: 90.14%
2023-03-31 23:28:09,705 ----------------
2023-03-31 23:28:09,836   42  =>  88   		Training 486 pattern with 88.33% 	Forward time: 	 0.12 sec
2023-03-31 23:28:09,836 			Loss:    1.284e-02    			Backward time: 	 0.01 sec 
2023-03-31 23:28:09,939 			Learning rate: weights:   1.000e-04    
2023-03-31 23:28:09,939 			Last test performance: 90.14%
2023-03-31 23:28:09,939 ----------------
2023-03-31 23:28:10,067   42  =>  89   		Training 486 pattern with 88.12% 	Forward time: 	 0.12 sec
2023-03-31 23:28:10,067 			Loss:    1.371e-02    			Backward time: 	 0.01 sec 
2023-03-31 23:28:10,122 			Learning rate: weights:   1.000e-04    
2023-03-31 23:28:10,122 			Last test performance: 90.14%
2023-03-31 23:28:10,122 ----------------
2023-03-31 23:28:10,251   42  =>  90   		Training 486 pattern with 87.29% 	Forward time: 	 0.12 sec
2023-03-31 23:28:10,251 			Loss:    1.182e-02    			Backward time: 	 0.01 sec 
2023-03-31 23:28:10,311 			Learning rate: weights:   1.000e-04    
2023-03-31 23:28:10,311 			Last test performance: 90.14%
2023-03-31 23:28:10,311 ----------------
2023-03-31 23:28:10,434   42  =>  91   		Training 486 pattern with 88.12% 	Forward time: 	 0.11 sec
2023-03-31 23:28:10,434 			Loss:    1.332e-02    			Backward time: 	 0.01 sec 
2023-03-31 23:28:10,521 			Learning rate: weights:   1.000e-04    
2023-03-31 23:28:10,522 			Last test performance: 90.14%
2023-03-31 23:28:10,522 ----------------
2023-03-31 23:28:10,644   42  =>  92   		Training 486 pattern with 90.21% 	Forward time: 	 0.11 sec
2023-03-31 23:28:10,644 			Loss:    1.127e-02    			Backward time: 	 0.01 sec 
2023-03-31 23:28:10,693 			Learning rate: weights:   1.000e-04    
2023-03-31 23:28:10,693 			Last test performance: 90.14%
2023-03-31 23:28:10,693 ----------------
2023-03-31 23:28:10,815   42  =>  93   		Training 486 pattern with 89.58% 	Forward time: 	 0.11 sec
2023-03-31 23:28:10,815 			Loss:    1.161e-02    			Backward time: 	 0.01 sec 
2023-03-31 23:28:10,879 			Learning rate: weights:   1.000e-04    
2023-03-31 23:28:10,879 			Last test performance: 90.14%
2023-03-31 23:28:10,879 ----------------
2023-03-31 23:28:11,002   42  =>  94   		Training 486 pattern with 90.21% 	Forward time: 	 0.11 sec
2023-03-31 23:28:11,002 			Loss:    9.451e-03    			Backward time: 	 0.01 sec 
2023-03-31 23:28:11,048 			Learning rate: weights:   1.000e-04    
2023-03-31 23:28:11,048 			Last test performance: 90.14%
2023-03-31 23:28:11,048 ----------------
2023-03-31 23:28:11,170   42  =>  95   		Training 486 pattern with 88.54% 	Forward time: 	 0.11 sec
2023-03-31 23:28:11,170 			Loss:    1.284e-02    			Backward time: 	 0.01 sec 
2023-03-31 23:28:11,235 			Learning rate: weights:   1.000e-04    
2023-03-31 23:28:11,235 			Last test performance: 90.14%
2023-03-31 23:28:11,235 ----------------
2023-03-31 23:28:11,359   42  =>  96   		Training 486 pattern with 90.00% 	Forward time: 	 0.11 sec
2023-03-31 23:28:11,359 			Loss:    1.179e-02    			Backward time: 	 0.01 sec 
2023-03-31 23:28:11,534 			Learning rate: weights:   1.000e-04    
2023-03-31 23:28:11,534 			Last test performance: 90.14%
2023-03-31 23:28:11,534 ----------------
2023-03-31 23:28:11,656   42  =>  97   		Training 486 pattern with 92.50% 	Forward time: 	 0.11 sec
2023-03-31 23:28:11,656 			Loss:    9.978e-03    			Backward time: 	 0.01 sec 
2023-03-31 23:28:11,688 			Learning rate: weights:   1.000e-04    
2023-03-31 23:28:11,688 			Last test performance: 90.14%
2023-03-31 23:28:11,688 ----------------
2023-03-31 23:28:11,815   42  =>  98   		Training 486 pattern with 89.17% 	Forward time: 	 0.12 sec
2023-03-31 23:28:11,815 			Loss:    1.123e-02    			Backward time: 	 0.01 sec 
2023-03-31 23:28:11,869 			Learning rate: weights:   1.000e-04    
2023-03-31 23:28:11,869 			Last test performance: 90.14%
2023-03-31 23:28:11,869 ----------------
2023-03-31 23:28:11,992   42  =>  99   		Training 486 pattern with 91.88% 	Forward time: 	 0.11 sec
2023-03-31 23:28:11,992 			Loss:    1.056e-02    			Backward time: 	 0.01 sec 
2023-03-31 23:28:12,055 			Learning rate: weights:   1.000e-04    
2023-03-31 23:28:12,055 			Last test performance: 90.14%
2023-03-31 23:28:12,055 ----------------
2023-03-31 23:28:12,179   42  => 100   		Training 486 pattern with 92.29% 	Forward time: 	 0.11 sec
2023-03-31 23:28:12,179 			Loss:    9.290e-03    			Backward time: 	 0.01 sec 
2023-03-31 23:28:12,218 			Learning rate: weights:   1.000e-04    
2023-03-31 23:28:12,218 			Last test performance: 90.14%
2023-03-31 23:28:12,218 ----------------
2023-03-31 23:28:12,341   42  => 101   		Training 486 pattern with 92.50% 	Forward time: 	 0.11 sec
2023-03-31 23:28:12,341 			Loss:    9.314e-03    			Backward time: 	 0.01 sec 
2023-03-31 23:28:12,420 			Learning rate: weights:   1.000e-04    
2023-03-31 23:28:12,420 			Last test performance: 90.14%
2023-03-31 23:28:12,420 ----------------
2023-03-31 23:28:12,544   42  => 102   		Training 486 pattern with 91.04% 	Forward time: 	 0.11 sec
2023-03-31 23:28:12,544 			Loss:    1.100e-02    			Backward time: 	 0.01 sec 
2023-03-31 23:28:12,587 			Learning rate: weights:   1.000e-04    
2023-03-31 23:28:12,587 			Last test performance: 90.14%
2023-03-31 23:28:12,588 ----------------
2023-03-31 23:28:12,710   42  => 103   		Training 486 pattern with 88.54% 	Forward time: 	 0.11 sec
2023-03-31 23:28:12,710 			Loss:    1.128e-02    			Backward time: 	 0.01 sec 
2023-03-31 23:28:12,784 			Learning rate: weights:   1.000e-04    
2023-03-31 23:28:12,784 			Last test performance: 90.14%
2023-03-31 23:28:12,784 ----------------
2023-03-31 23:28:12,908   42  => 104   		Training 486 pattern with 91.04% 	Forward time: 	 0.11 sec
2023-03-31 23:28:12,908 			Loss:    9.812e-03    			Backward time: 	 0.01 sec 
2023-03-31 23:28:12,951 			Learning rate: weights:   1.000e-04    
2023-03-31 23:28:12,951 			Last test performance: 90.14%
2023-03-31 23:28:12,952 ----------------
2023-03-31 23:28:13,073   42  => 105   		Training 486 pattern with 91.04% 	Forward time: 	 0.11 sec
2023-03-31 23:28:13,073 			Loss:    1.085e-02    			Backward time: 	 0.01 sec 
2023-03-31 23:28:13,159 			Learning rate: weights:   1.000e-04    
2023-03-31 23:28:13,159 			Last test performance: 90.14%
2023-03-31 23:28:13,159 ----------------
2023-03-31 23:28:13,281   42  => 106   		Training 486 pattern with 91.04% 	Forward time: 	 0.11 sec
2023-03-31 23:28:13,281 			Loss:    1.011e-02    			Backward time: 	 0.01 sec 
2023-03-31 23:28:13,321 			Learning rate: weights:   1.000e-04    
2023-03-31 23:28:13,321 			Last test performance: 90.14%
2023-03-31 23:28:13,321 ----------------
2023-03-31 23:28:13,444   42  => 107   		Training 486 pattern with 89.38% 	Forward time: 	 0.11 sec
2023-03-31 23:28:13,444 			Loss:    1.310e-02    			Backward time: 	 0.01 sec 
2023-03-31 23:28:13,524 			Learning rate: weights:   1.000e-04    
2023-03-31 23:28:13,524 			Last test performance: 90.14%
2023-03-31 23:28:13,525 ----------------
2023-03-31 23:28:13,647   42  => 108   		Training 486 pattern with 89.58% 	Forward time: 	 0.11 sec
2023-03-31 23:28:13,647 			Loss:    1.214e-02    			Backward time: 	 0.01 sec 
2023-03-31 23:28:13,705 			Learning rate: weights:   1.000e-04    
2023-03-31 23:28:13,705 			Last test performance: 90.14%
2023-03-31 23:28:13,705 ----------------
2023-03-31 23:28:13,829   42  => 109   		Training 486 pattern with 90.21% 	Forward time: 	 0.11 sec
2023-03-31 23:28:13,829 			Loss:    1.213e-02    			Backward time: 	 0.01 sec 
2023-03-31 23:28:13,880 			Learning rate: weights:   1.000e-04    
2023-03-31 23:28:13,880 			Last test performance: 90.14%
2023-03-31 23:28:13,880 ----------------
2023-03-31 23:28:14,004   42  => 110   		Training 486 pattern with 91.04% 	Forward time: 	 0.11 sec
2023-03-31 23:28:14,004 			Loss:    1.078e-02    			Backward time: 	 0.01 sec 
2023-03-31 23:28:14,055 			Learning rate: weights:   1.000e-04    
2023-03-31 23:28:14,055 			Last test performance: 90.14%
2023-03-31 23:28:14,055 ----------------
2023-03-31 23:28:14,178   42  => 111   		Training 486 pattern with 92.92% 	Forward time: 	 0.11 sec
2023-03-31 23:28:14,178 			Loss:    8.305e-03    			Backward time: 	 0.01 sec 
2023-03-31 23:28:14,221 			Learning rate: weights:   1.000e-04    
2023-03-31 23:28:14,221 			Last test performance: 90.14%
2023-03-31 23:28:14,221 ----------------
2023-03-31 23:28:14,349   42  => 112   		Training 486 pattern with 88.12% 	Forward time: 	 0.11 sec
2023-03-31 23:28:14,349 			Loss:    1.214e-02    			Backward time: 	 0.01 sec 
2023-03-31 23:28:14,409 			Learning rate: weights:   1.000e-04    
2023-03-31 23:28:14,409 			Last test performance: 90.14%
2023-03-31 23:28:14,409 ----------------
2023-03-31 23:28:14,535   42  => 113   		Training 486 pattern with 89.17% 	Forward time: 	 0.11 sec
2023-03-31 23:28:14,535 			Loss:    1.092e-02    			Backward time: 	 0.01 sec 
2023-03-31 23:28:14,595 			Learning rate: weights:   1.000e-04    
2023-03-31 23:28:14,596 			Last test performance: 90.14%
2023-03-31 23:28:14,596 ----------------
2023-03-31 23:28:14,722   42  => 114   		Training 486 pattern with 88.96% 	Forward time: 	 0.11 sec
2023-03-31 23:28:14,722 			Loss:    1.193e-02    			Backward time: 	 0.01 sec 
2023-03-31 23:28:14,766 			Learning rate: weights:   1.000e-04    
2023-03-31 23:28:14,766 			Last test performance: 90.14%
2023-03-31 23:28:14,766 ----------------
2023-03-31 23:28:14,894   42  => 115   		Training 486 pattern with 92.50% 	Forward time: 	 0.12 sec
2023-03-31 23:28:14,894 			Loss:    9.966e-03    			Backward time: 	 0.01 sec 
2023-03-31 23:28:14,946 			Learning rate: weights:   1.000e-04    
2023-03-31 23:28:14,946 			Last test performance: 90.14%
2023-03-31 23:28:14,946 ----------------
2023-03-31 23:28:15,074   42  => 116   		Training 486 pattern with 89.58% 	Forward time: 	 0.11 sec
2023-03-31 23:28:15,074 			Loss:    1.119e-02    			Backward time: 	 0.01 sec 
2023-03-31 23:28:15,107 			Learning rate: weights:   1.000e-04    
2023-03-31 23:28:15,107 			Last test performance: 90.14%
2023-03-31 23:28:15,107 ----------------
2023-03-31 23:28:15,234   42  => 117   		Training 486 pattern with 90.00% 	Forward time: 	 0.11 sec
2023-03-31 23:28:15,234 			Loss:    1.054e-02    			Backward time: 	 0.01 sec 
2023-03-31 23:28:15,292 			Learning rate: weights:   1.000e-04    
2023-03-31 23:28:15,292 			Last test performance: 90.14%
2023-03-31 23:28:15,292 ----------------
2023-03-31 23:28:15,416   42  => 118   		Training 486 pattern with 88.12% 	Forward time: 	 0.11 sec
2023-03-31 23:28:15,416 			Loss:    1.372e-02    			Backward time: 	 0.01 sec 
2023-03-31 23:28:15,454 			Learning rate: weights:   1.000e-04    
2023-03-31 23:28:15,454 			Last test performance: 90.14%
2023-03-31 23:28:15,455 ----------------
2023-03-31 23:28:15,558   42  => 119   		Training 486 pattern with 89.17% 	Forward time: 	 0.09 sec
2023-03-31 23:28:15,558 			Loss:    1.057e-02    			Backward time: 	 0.01 sec 
2023-03-31 23:28:15,644 			Learning rate: weights:   1.000e-04    
2023-03-31 23:28:15,644 			Last test performance: 90.14%
2023-03-31 23:28:15,644 ----------------
2023-03-31 23:28:15,765   42  => 120   		Training 486 pattern with 90.00% 	Forward time: 	 0.11 sec
2023-03-31 23:28:15,765 			Loss:    1.060e-02    			Backward time: 	 0.01 sec 
2023-03-31 23:28:15,820 			Learning rate: weights:   1.000e-04    
2023-03-31 23:28:15,820 			Last test performance: 90.14%
2023-03-31 23:28:15,820 ----------------
2023-03-31 23:28:15,943   42  => 121   		Training 486 pattern with 92.50% 	Forward time: 	 0.11 sec
2023-03-31 23:28:15,944 			Loss:    8.186e-03    			Backward time: 	 0.01 sec 
2023-03-31 23:28:16,009 			Learning rate: weights:   1.000e-04    
2023-03-31 23:28:16,009 			Last test performance: 90.14%
2023-03-31 23:28:16,009 ----------------
2023-03-31 23:28:16,131   42  => 122   		Training 486 pattern with 89.79% 	Forward time: 	 0.11 sec
2023-03-31 23:28:16,131 			Loss:    1.093e-02    			Backward time: 	 0.01 sec 
2023-03-31 23:28:16,182 			Learning rate: weights:   1.000e-04    
2023-03-31 23:28:16,183 			Last test performance: 90.14%
2023-03-31 23:28:16,183 ----------------
2023-03-31 23:28:16,306   42  => 123   		Training 486 pattern with 90.21% 	Forward time: 	 0.11 sec
2023-03-31 23:28:16,306 			Loss:    1.185e-02    			Backward time: 	 0.01 sec 
2023-03-31 23:28:16,357 			Learning rate: weights:   1.000e-04    
2023-03-31 23:28:16,357 			Last test performance: 90.14%
2023-03-31 23:28:16,357 ----------------
2023-03-31 23:28:16,480   42  => 124   		Training 486 pattern with 89.58% 	Forward time: 	 0.11 sec
2023-03-31 23:28:16,480 			Loss:    1.149e-02    			Backward time: 	 0.01 sec 
2023-03-31 23:28:16,524 
2023-03-31 23:28:16,524 Testing:
2023-03-31 23:28:16,527 		24 of 10000 with 91.67% 	 Time used:  0.00 sec
2023-03-31 23:28:16,530 		48 of 10000 with 87.50% 	 Time used:  0.00 sec
2023-03-31 23:28:16,533 		72 of 10000 with 84.72% 	 Time used:  0.00 sec
2023-03-31 23:28:16,537 		96 of 10000 with 87.50% 	 Time used:  0.00 sec
2023-03-31 23:28:16,540 		120 of 10000 with 87.50% 	 Time used:  0.00 sec
2023-03-31 23:28:16,543 		144 of 10000 with 89.58% 	 Time used:  0.00 sec
2023-03-31 23:28:16,546 		168 of 10000 with 89.88% 	 Time used:  0.00 sec
2023-03-31 23:28:16,549 		192 of 10000 with 90.10% 	 Time used:  0.00 sec
2023-03-31 23:28:16,552 		216 of 10000 with 90.74% 	 Time used:  0.00 sec
2023-03-31 23:28:16,555 		240 of 10000 with 91.67% 	 Time used:  0.00 sec
2023-03-31 23:28:16,559 		264 of 10000 with 90.91% 	 Time used:  0.00 sec
2023-03-31 23:28:16,562 		288 of 10000 with 90.62% 	 Time used:  0.00 sec
2023-03-31 23:28:16,565 		312 of 10000 with 91.35% 	 Time used:  0.00 sec
2023-03-31 23:28:16,568 		336 of 10000 with 91.37% 	 Time used:  0.00 sec
2023-03-31 23:28:16,571 		360 of 10000 with 91.94% 	 Time used:  0.00 sec
2023-03-31 23:28:16,574 		384 of 10000 with 91.41% 	 Time used:  0.00 sec
2023-03-31 23:28:16,578 		408 of 10000 with 90.93% 	 Time used:  0.00 sec
2023-03-31 23:28:16,581 		432 of 10000 with 91.20% 	 Time used:  0.00 sec
2023-03-31 23:28:16,584 		456 of 10000 with 91.01% 	 Time used:  0.00 sec
2023-03-31 23:28:16,587 		480 of 10000 with 90.62% 	 Time used:  0.00 sec
2023-03-31 23:28:16,590 		504 of 10000 with 90.67% 	 Time used:  0.00 sec
2023-03-31 23:28:16,594 		528 of 10000 with 90.72% 	 Time used:  0.00 sec
2023-03-31 23:28:16,597 		552 of 10000 with 90.76% 	 Time used:  0.00 sec
2023-03-31 23:28:16,599 		576 of 10000 with 90.62% 	 Time used:  0.00 sec
2023-03-31 23:28:16,601 		600 of 10000 with 90.33% 	 Time used:  0.00 sec
2023-03-31 23:28:16,603 		624 of 10000 with 90.38% 	 Time used:  0.00 sec
2023-03-31 23:28:16,605 		648 of 10000 with 90.43% 	 Time used:  0.00 sec
2023-03-31 23:28:16,607 		672 of 10000 with 90.48% 	 Time used:  0.00 sec
2023-03-31 23:28:16,609 		696 of 10000 with 90.37% 	 Time used:  0.00 sec
2023-03-31 23:28:16,611 		720 of 10000 with 90.56% 	 Time used:  0.00 sec
2023-03-31 23:28:16,614 		744 of 10000 with 90.46% 	 Time used:  0.00 sec
2023-03-31 23:28:16,616 		768 of 10000 with 90.49% 	 Time used:  0.00 sec
2023-03-31 23:28:16,618 		792 of 10000 with 90.66% 	 Time used:  0.00 sec
2023-03-31 23:28:16,620 		816 of 10000 with 90.56% 	 Time used:  0.00 sec
2023-03-31 23:28:16,622 		840 of 10000 with 90.71% 	 Time used:  0.00 sec
2023-03-31 23:28:16,624 		864 of 10000 with 90.62% 	 Time used:  0.00 sec
2023-03-31 23:28:16,627 		888 of 10000 with 90.77% 	 Time used:  0.00 sec
2023-03-31 23:28:16,629 		912 of 10000 with 90.68% 	 Time used:  0.00 sec
2023-03-31 23:28:16,631 		936 of 10000 with 90.71% 	 Time used:  0.00 sec
2023-03-31 23:28:16,633 		960 of 10000 with 90.83% 	 Time used:  0.00 sec
2023-03-31 23:28:16,635 		984 of 10000 with 90.45% 	 Time used:  0.00 sec
2023-03-31 23:28:16,637 		1008 of 10000 with 90.28% 	 Time used:  0.00 sec
2023-03-31 23:28:16,640 		1032 of 10000 with 90.31% 	 Time used:  0.00 sec
2023-03-31 23:28:16,642 		1056 of 10000 with 90.34% 	 Time used:  0.00 sec
2023-03-31 23:28:16,644 		1080 of 10000 with 90.28% 	 Time used:  0.00 sec
2023-03-31 23:28:16,646 		1104 of 10000 with 90.40% 	 Time used:  0.00 sec
2023-03-31 23:28:16,648 		1128 of 10000 with 90.34% 	 Time used:  0.00 sec
2023-03-31 23:28:16,650 		1152 of 10000 with 90.28% 	 Time used:  0.00 sec
2023-03-31 23:28:16,652 		1176 of 10000 with 90.14% 	 Time used:  0.00 sec
2023-03-31 23:28:16,655 		1200 of 10000 with 90.17% 	 Time used:  0.00 sec
2023-03-31 23:28:16,657 		1224 of 10000 with 90.36% 	 Time used:  0.00 sec
2023-03-31 23:28:16,659 		1248 of 10000 with 90.30% 	 Time used:  0.00 sec
2023-03-31 23:28:16,661 		1272 of 10000 with 90.17% 	 Time used:  0.00 sec
2023-03-31 23:28:16,663 		1296 of 10000 with 90.20% 	 Time used:  0.00 sec
2023-03-31 23:28:16,665 		1320 of 10000 with 90.08% 	 Time used:  0.00 sec
2023-03-31 23:28:16,668 		1344 of 10000 with 89.96% 	 Time used:  0.00 sec
2023-03-31 23:28:16,670 		1368 of 10000 with 89.99% 	 Time used:  0.00 sec
2023-03-31 23:28:16,672 		1392 of 10000 with 89.94% 	 Time used:  0.00 sec
2023-03-31 23:28:16,674 		1416 of 10000 with 89.97% 	 Time used:  0.00 sec
2023-03-31 23:28:16,676 		1440 of 10000 with 90.07% 	 Time used:  0.00 sec
2023-03-31 23:28:16,678 		1464 of 10000 with 90.16% 	 Time used:  0.00 sec
2023-03-31 23:28:16,681 		1488 of 10000 with 90.19% 	 Time used:  0.00 sec
2023-03-31 23:28:16,683 		1512 of 10000 with 90.15% 	 Time used:  0.00 sec
2023-03-31 23:28:16,685 		1536 of 10000 with 90.17% 	 Time used:  0.00 sec
2023-03-31 23:28:16,687 		1560 of 10000 with 90.19% 	 Time used:  0.00 sec
2023-03-31 23:28:16,689 		1584 of 10000 with 90.28% 	 Time used:  0.00 sec
2023-03-31 23:28:16,692 		1608 of 10000 with 90.24% 	 Time used:  0.00 sec
2023-03-31 23:28:16,694 		1632 of 10000 with 90.13% 	 Time used:  0.00 sec
2023-03-31 23:28:16,696 		1656 of 10000 with 90.04% 	 Time used:  0.00 sec
2023-03-31 23:28:16,698 		1680 of 10000 with 90.12% 	 Time used:  0.00 sec
2023-03-31 23:28:16,700 		1704 of 10000 with 90.08% 	 Time used:  0.00 sec
2023-03-31 23:28:16,702 		1728 of 10000 with 89.93% 	 Time used:  0.00 sec
2023-03-31 23:28:16,705 		1752 of 10000 with 89.84% 	 Time used:  0.00 sec
2023-03-31 23:28:16,707 		1776 of 10000 with 89.92% 	 Time used:  0.00 sec
2023-03-31 23:28:16,709 		1800 of 10000 with 90.00% 	 Time used:  0.00 sec
2023-03-31 23:28:16,711 		1824 of 10000 with 90.02% 	 Time used:  0.00 sec
2023-03-31 23:28:16,713 		1848 of 10000 with 89.99% 	 Time used:  0.00 sec
2023-03-31 23:28:16,715 		1872 of 10000 with 89.96% 	 Time used:  0.00 sec
2023-03-31 23:28:16,717 		1896 of 10000 with 90.03% 	 Time used:  0.00 sec
2023-03-31 23:28:16,720 		1920 of 10000 with 90.10% 	 Time used:  0.00 sec
2023-03-31 23:28:16,722 		1944 of 10000 with 90.07% 	 Time used:  0.00 sec
2023-03-31 23:28:16,724 		1968 of 10000 with 90.04% 	 Time used:  0.00 sec
2023-03-31 23:28:16,726 		1992 of 10000 with 90.06% 	 Time used:  0.00 sec
2023-03-31 23:28:16,728 		2016 of 10000 with 90.08% 	 Time used:  0.00 sec
2023-03-31 23:28:16,731 		2040 of 10000 with 90.05% 	 Time used:  0.00 sec
2023-03-31 23:28:16,733 		2064 of 10000 with 90.16% 	 Time used:  0.00 sec
2023-03-31 23:28:16,735 		2088 of 10000 with 90.09% 	 Time used:  0.00 sec
2023-03-31 23:28:16,737 		2112 of 10000 with 90.06% 	 Time used:  0.00 sec
2023-03-31 23:28:16,739 		2136 of 10000 with 90.17% 	 Time used:  0.00 sec
2023-03-31 23:28:16,741 		2160 of 10000 with 90.14% 	 Time used:  0.00 sec
2023-03-31 23:28:16,744 		2184 of 10000 with 90.20% 	 Time used:  0.00 sec
2023-03-31 23:28:16,746 		2208 of 10000 with 90.17% 	 Time used:  0.00 sec
2023-03-31 23:28:16,748 		2232 of 10000 with 90.23% 	 Time used:  0.00 sec
2023-03-31 23:28:16,750 		2256 of 10000 with 90.29% 	 Time used:  0.00 sec
2023-03-31 23:28:16,752 		2280 of 10000 with 90.31% 	 Time used:  0.00 sec
2023-03-31 23:28:16,754 		2304 of 10000 with 90.28% 	 Time used:  0.00 sec
2023-03-31 23:28:16,757 		2328 of 10000 with 90.03% 	 Time used:  0.00 sec
2023-03-31 23:28:16,759 		2352 of 10000 with 90.01% 	 Time used:  0.00 sec
2023-03-31 23:28:16,761 		2376 of 10000 with 90.03% 	 Time used:  0.00 sec
2023-03-31 23:28:16,763 		2400 of 10000 with 90.08% 	 Time used:  0.00 sec
2023-03-31 23:28:16,765 		2424 of 10000 with 90.14% 	 Time used:  0.00 sec
2023-03-31 23:28:16,767 		2448 of 10000 with 90.11% 	 Time used:  0.00 sec
2023-03-31 23:28:16,770 		2472 of 10000 with 90.17% 	 Time used:  0.00 sec
2023-03-31 23:28:16,772 		2496 of 10000 with 90.06% 	 Time used:  0.00 sec
2023-03-31 23:28:16,774 		2520 of 10000 with 90.00% 	 Time used:  0.00 sec
2023-03-31 23:28:16,776 		2544 of 10000 with 90.02% 	 Time used:  0.00 sec
2023-03-31 23:28:16,778 		2568 of 10000 with 90.03% 	 Time used:  0.00 sec
2023-03-31 23:28:16,780 		2592 of 10000 with 90.05% 	 Time used:  0.00 sec
2023-03-31 23:28:16,783 		2616 of 10000 with 89.98% 	 Time used:  0.00 sec
2023-03-31 23:28:16,785 		2640 of 10000 with 89.92% 	 Time used:  0.00 sec
2023-03-31 23:28:16,787 		2664 of 10000 with 89.90% 	 Time used:  0.00 sec
2023-03-31 23:28:16,789 		2688 of 10000 with 89.96% 	 Time used:  0.00 sec
2023-03-31 23:28:16,791 		2712 of 10000 with 89.97% 	 Time used:  0.00 sec
2023-03-31 23:28:16,794 		2736 of 10000 with 89.91% 	 Time used:  0.00 sec
2023-03-31 23:28:16,796 		2760 of 10000 with 89.96% 	 Time used:  0.00 sec
2023-03-31 23:28:16,798 		2784 of 10000 with 89.87% 	 Time used:  0.00 sec
2023-03-31 23:28:16,800 		2808 of 10000 with 89.89% 	 Time used:  0.00 sec
2023-03-31 23:28:16,802 		2832 of 10000 with 89.90% 	 Time used:  0.00 sec
2023-03-31 23:28:16,804 		2856 of 10000 with 89.92% 	 Time used:  0.00 sec
2023-03-31 23:28:16,806 		2880 of 10000 with 89.90% 	 Time used:  0.00 sec
2023-03-31 23:28:16,809 		2904 of 10000 with 89.88% 	 Time used:  0.00 sec
2023-03-31 23:28:16,811 		2928 of 10000 with 89.75% 	 Time used:  0.00 sec
2023-03-31 23:28:16,813 		2952 of 10000 with 89.74% 	 Time used:  0.00 sec
2023-03-31 23:28:16,815 		2976 of 10000 with 89.68% 	 Time used:  0.00 sec
2023-03-31 23:28:16,817 		3000 of 10000 with 89.63% 	 Time used:  0.00 sec
2023-03-31 23:28:16,819 		3024 of 10000 with 89.58% 	 Time used:  0.00 sec
2023-03-31 23:28:16,822 		3048 of 10000 with 89.60% 	 Time used:  0.00 sec
2023-03-31 23:28:16,824 		3072 of 10000 with 89.68% 	 Time used:  0.00 sec
2023-03-31 23:28:16,826 		3096 of 10000 with 89.66% 	 Time used:  0.00 sec
2023-03-31 23:28:16,828 		3120 of 10000 with 89.68% 	 Time used:  0.00 sec
2023-03-31 23:28:16,830 		3144 of 10000 with 89.73% 	 Time used:  0.00 sec
2023-03-31 23:28:16,832 		3168 of 10000 with 89.74% 	 Time used:  0.00 sec
2023-03-31 23:28:16,835 		3192 of 10000 with 89.66% 	 Time used:  0.00 sec
2023-03-31 23:28:16,837 		3216 of 10000 with 89.65% 	 Time used:  0.00 sec
2023-03-31 23:28:16,839 		3240 of 10000 with 89.66% 	 Time used:  0.00 sec
2023-03-31 23:28:16,841 		3264 of 10000 with 89.55% 	 Time used:  0.00 sec
2023-03-31 23:28:16,843 		3288 of 10000 with 89.57% 	 Time used:  0.00 sec
2023-03-31 23:28:16,845 		3312 of 10000 with 89.61% 	 Time used:  0.00 sec
2023-03-31 23:28:16,848 		3336 of 10000 with 89.63% 	 Time used:  0.00 sec
2023-03-31 23:28:16,850 		3360 of 10000 with 89.61% 	 Time used:  0.00 sec
2023-03-31 23:28:16,852 		3384 of 10000 with 89.63% 	 Time used:  0.00 sec
2023-03-31 23:28:16,854 		3408 of 10000 with 89.64% 	 Time used:  0.00 sec
2023-03-31 23:28:16,856 		3432 of 10000 with 89.69% 	 Time used:  0.00 sec
2023-03-31 23:28:16,858 		3456 of 10000 with 89.70% 	 Time used:  0.00 sec
2023-03-31 23:28:16,861 		3480 of 10000 with 89.66% 	 Time used:  0.00 sec
2023-03-31 23:28:16,863 		3504 of 10000 with 89.58% 	 Time used:  0.00 sec
2023-03-31 23:28:16,865 		3528 of 10000 with 89.63% 	 Time used:  0.00 sec
2023-03-31 23:28:16,867 		3552 of 10000 with 89.58% 	 Time used:  0.00 sec
2023-03-31 23:28:16,869 		3576 of 10000 with 89.60% 	 Time used:  0.00 sec
2023-03-31 23:28:16,871 		3600 of 10000 with 89.58% 	 Time used:  0.00 sec
2023-03-31 23:28:16,874 		3624 of 10000 with 89.60% 	 Time used:  0.00 sec
2023-03-31 23:28:16,876 		3648 of 10000 with 89.56% 	 Time used:  0.00 sec
2023-03-31 23:28:16,878 		3672 of 10000 with 89.57% 	 Time used:  0.00 sec
2023-03-31 23:28:16,880 		3696 of 10000 with 89.56% 	 Time used:  0.00 sec
2023-03-31 23:28:16,882 		3720 of 10000 with 89.57% 	 Time used:  0.00 sec
2023-03-31 23:28:16,884 		3744 of 10000 with 89.53% 	 Time used:  0.00 sec
2023-03-31 23:28:16,887 		3768 of 10000 with 89.54% 	 Time used:  0.00 sec
2023-03-31 23:28:16,889 		3792 of 10000 with 89.58% 	 Time used:  0.00 sec
2023-03-31 23:28:16,891 		3816 of 10000 with 89.54% 	 Time used:  0.00 sec
2023-03-31 23:28:16,893 		3840 of 10000 with 89.53% 	 Time used:  0.00 sec
2023-03-31 23:28:16,895 		3864 of 10000 with 89.60% 	 Time used:  0.00 sec
2023-03-31 23:28:16,897 		3888 of 10000 with 89.56% 	 Time used:  0.00 sec
2023-03-31 23:28:16,900 		3912 of 10000 with 89.57% 	 Time used:  0.00 sec
2023-03-31 23:28:16,902 		3936 of 10000 with 89.58% 	 Time used:  0.00 sec
2023-03-31 23:28:16,904 		3960 of 10000 with 89.55% 	 Time used:  0.00 sec
2023-03-31 23:28:16,906 		3984 of 10000 with 89.58% 	 Time used:  0.00 sec
2023-03-31 23:28:16,908 		4008 of 10000 with 89.57% 	 Time used:  0.00 sec
2023-03-31 23:28:16,910 		4032 of 10000 with 89.63% 	 Time used:  0.00 sec
2023-03-31 23:28:16,913 		4056 of 10000 with 89.67% 	 Time used:  0.00 sec
2023-03-31 23:28:16,915 		4080 of 10000 with 89.68% 	 Time used:  0.00 sec
2023-03-31 23:28:16,917 		4104 of 10000 with 89.64% 	 Time used:  0.00 sec
2023-03-31 23:28:16,919 		4128 of 10000 with 89.58% 	 Time used:  0.00 sec
2023-03-31 23:28:16,921 		4152 of 10000 with 89.57% 	 Time used:  0.00 sec
2023-03-31 23:28:16,923 		4176 of 10000 with 89.54% 	 Time used:  0.00 sec
2023-03-31 23:28:16,925 		4200 of 10000 with 89.50% 	 Time used:  0.00 sec
2023-03-31 23:28:16,928 		4224 of 10000 with 89.54% 	 Time used:  0.00 sec
2023-03-31 23:28:16,930 		4248 of 10000 with 89.52% 	 Time used:  0.00 sec
2023-03-31 23:28:16,932 		4272 of 10000 with 89.51% 	 Time used:  0.00 sec
2023-03-31 23:28:16,934 		4296 of 10000 with 89.53% 	 Time used:  0.00 sec
2023-03-31 23:28:16,936 		4320 of 10000 with 89.56% 	 Time used:  0.00 sec
2023-03-31 23:28:16,938 		4344 of 10000 with 89.57% 	 Time used:  0.00 sec
2023-03-31 23:28:16,941 		4368 of 10000 with 89.63% 	 Time used:  0.00 sec
2023-03-31 23:28:16,943 		4392 of 10000 with 89.64% 	 Time used:  0.00 sec
2023-03-31 23:28:16,945 		4416 of 10000 with 89.65% 	 Time used:  0.00 sec
2023-03-31 23:28:16,947 		4440 of 10000 with 89.57% 	 Time used:  0.00 sec
2023-03-31 23:28:16,949 		4464 of 10000 with 89.61% 	 Time used:  0.00 sec
2023-03-31 23:28:16,951 		4488 of 10000 with 89.64% 	 Time used:  0.00 sec
2023-03-31 23:28:16,954 		4512 of 10000 with 89.65% 	 Time used:  0.00 sec
2023-03-31 23:28:16,956 		4536 of 10000 with 89.68% 	 Time used:  0.00 sec
2023-03-31 23:28:16,958 		4560 of 10000 with 89.71% 	 Time used:  0.00 sec
2023-03-31 23:28:16,960 		4584 of 10000 with 89.77% 	 Time used:  0.00 sec
2023-03-31 23:28:16,962 		4608 of 10000 with 89.80% 	 Time used:  0.00 sec
2023-03-31 23:28:16,964 		4632 of 10000 with 89.81% 	 Time used:  0.00 sec
2023-03-31 23:28:16,967 		4656 of 10000 with 89.80% 	 Time used:  0.00 sec
2023-03-31 23:28:16,969 		4680 of 10000 with 89.79% 	 Time used:  0.00 sec
2023-03-31 23:28:16,971 		4704 of 10000 with 89.80% 	 Time used:  0.00 sec
2023-03-31 23:28:16,973 		4728 of 10000 with 89.83% 	 Time used:  0.00 sec
2023-03-31 23:28:16,975 		4752 of 10000 with 89.81% 	 Time used:  0.00 sec
2023-03-31 23:28:16,977 		4776 of 10000 with 89.82% 	 Time used:  0.00 sec
2023-03-31 23:28:16,980 		4800 of 10000 with 89.85% 	 Time used:  0.00 sec
2023-03-31 23:28:16,982 		4824 of 10000 with 89.86% 	 Time used:  0.00 sec
2023-03-31 23:28:16,984 		4848 of 10000 with 89.87% 	 Time used:  0.00 sec
2023-03-31 23:28:16,986 		4872 of 10000 with 89.90% 	 Time used:  0.00 sec
2023-03-31 23:28:16,988 		4896 of 10000 with 89.93% 	 Time used:  0.00 sec
2023-03-31 23:28:16,990 		4920 of 10000 with 89.92% 	 Time used:  0.00 sec
2023-03-31 23:28:16,993 		4944 of 10000 with 89.87% 	 Time used:  0.00 sec
2023-03-31 23:28:16,995 		4968 of 10000 with 89.88% 	 Time used:  0.00 sec
2023-03-31 23:28:16,997 		4992 of 10000 with 89.90% 	 Time used:  0.00 sec
2023-03-31 23:28:16,999 		5016 of 10000 with 89.89% 	 Time used:  0.00 sec
2023-03-31 23:28:17,001 		5040 of 10000 with 89.88% 	 Time used:  0.00 sec
2023-03-31 23:28:17,003 		5064 of 10000 with 89.89% 	 Time used:  0.00 sec
2023-03-31 23:28:17,006 		5088 of 10000 with 89.88% 	 Time used:  0.00 sec
2023-03-31 23:28:17,008 		5112 of 10000 with 89.87% 	 Time used:  0.00 sec
2023-03-31 23:28:17,010 		5136 of 10000 with 89.89% 	 Time used:  0.00 sec
2023-03-31 23:28:17,012 		5160 of 10000 with 89.90% 	 Time used:  0.00 sec
2023-03-31 23:28:17,014 		5184 of 10000 with 89.87% 	 Time used:  0.00 sec
2023-03-31 23:28:17,016 		5208 of 10000 with 89.84% 	 Time used:  0.00 sec
2023-03-31 23:28:17,019 		5232 of 10000 with 89.85% 	 Time used:  0.00 sec
2023-03-31 23:28:17,021 		5256 of 10000 with 89.82% 	 Time used:  0.00 sec
2023-03-31 23:28:17,023 		5280 of 10000 with 89.83% 	 Time used:  0.00 sec
2023-03-31 23:28:17,025 		5304 of 10000 with 89.86% 	 Time used:  0.00 sec
2023-03-31 23:28:17,027 		5328 of 10000 with 89.88% 	 Time used:  0.00 sec
2023-03-31 23:28:17,029 		5352 of 10000 with 89.87% 	 Time used:  0.00 sec
2023-03-31 23:28:17,032 		5376 of 10000 with 89.92% 	 Time used:  0.00 sec
2023-03-31 23:28:17,034 		5400 of 10000 with 89.96% 	 Time used:  0.00 sec
2023-03-31 23:28:17,036 		5424 of 10000 with 89.99% 	 Time used:  0.00 sec
2023-03-31 23:28:17,038 		5448 of 10000 with 89.98% 	 Time used:  0.00 sec
2023-03-31 23:28:17,040 		5472 of 10000 with 89.99% 	 Time used:  0.00 sec
2023-03-31 23:28:17,042 		5496 of 10000 with 89.99% 	 Time used:  0.00 sec
2023-03-31 23:28:17,045 		5520 of 10000 with 89.98% 	 Time used:  0.00 sec
2023-03-31 23:28:17,047 		5544 of 10000 with 89.94% 	 Time used:  0.00 sec
2023-03-31 23:28:17,049 		5568 of 10000 with 89.92% 	 Time used:  0.00 sec
2023-03-31 23:28:17,051 		5592 of 10000 with 89.91% 	 Time used:  0.00 sec
2023-03-31 23:28:17,053 		5616 of 10000 with 89.89% 	 Time used:  0.00 sec
2023-03-31 23:28:17,055 		5640 of 10000 with 89.93% 	 Time used:  0.00 sec
2023-03-31 23:28:17,058 		5664 of 10000 with 89.92% 	 Time used:  0.00 sec
2023-03-31 23:28:17,060 		5688 of 10000 with 89.93% 	 Time used:  0.00 sec
2023-03-31 23:28:17,062 		5712 of 10000 with 89.92% 	 Time used:  0.00 sec
2023-03-31 23:28:17,064 		5736 of 10000 with 89.91% 	 Time used:  0.00 sec
2023-03-31 23:28:17,066 		5760 of 10000 with 89.95% 	 Time used:  0.00 sec
2023-03-31 23:28:17,069 		5784 of 10000 with 89.97% 	 Time used:  0.00 sec
2023-03-31 23:28:17,071 		5808 of 10000 with 89.94% 	 Time used:  0.00 sec
2023-03-31 23:28:17,073 		5832 of 10000 with 89.93% 	 Time used:  0.00 sec
2023-03-31 23:28:17,075 		5856 of 10000 with 89.98% 	 Time used:  0.00 sec
2023-03-31 23:28:17,077 		5880 of 10000 with 90.00% 	 Time used:  0.00 sec
2023-03-31 23:28:17,079 		5904 of 10000 with 89.99% 	 Time used:  0.00 sec
2023-03-31 23:28:17,082 		5928 of 10000 with 90.00% 	 Time used:  0.00 sec
2023-03-31 23:28:17,084 		5952 of 10000 with 89.99% 	 Time used:  0.00 sec
2023-03-31 23:28:17,086 		5976 of 10000 with 89.96% 	 Time used:  0.00 sec
2023-03-31 23:28:17,088 		6000 of 10000 with 89.97% 	 Time used:  0.00 sec
2023-03-31 23:28:17,090 		6024 of 10000 with 89.94% 	 Time used:  0.00 sec
2023-03-31 23:28:17,092 		6048 of 10000 with 89.95% 	 Time used:  0.00 sec
2023-03-31 23:28:17,095 		6072 of 10000 with 89.95% 	 Time used:  0.00 sec
2023-03-31 23:28:17,097 		6096 of 10000 with 89.98% 	 Time used:  0.00 sec
2023-03-31 23:28:17,099 		6120 of 10000 with 89.97% 	 Time used:  0.00 sec
2023-03-31 23:28:17,101 		6144 of 10000 with 89.97% 	 Time used:  0.00 sec
2023-03-31 23:28:17,103 		6168 of 10000 with 89.95% 	 Time used:  0.00 sec
2023-03-31 23:28:17,105 		6192 of 10000 with 89.92% 	 Time used:  0.00 sec
2023-03-31 23:28:17,108 		6216 of 10000 with 89.91% 	 Time used:  0.00 sec
2023-03-31 23:28:17,110 		6240 of 10000 with 89.92% 	 Time used:  0.00 sec
2023-03-31 23:28:17,112 		6264 of 10000 with 89.85% 	 Time used:  0.00 sec
2023-03-31 23:28:17,114 		6288 of 10000 with 89.82% 	 Time used:  0.00 sec
2023-03-31 23:28:17,116 		6312 of 10000 with 89.84% 	 Time used:  0.00 sec
2023-03-31 23:28:17,119 		6336 of 10000 with 89.80% 	 Time used:  0.00 sec
2023-03-31 23:28:17,121 		6360 of 10000 with 89.83% 	 Time used:  0.00 sec
2023-03-31 23:28:17,123 		6384 of 10000 with 89.83% 	 Time used:  0.00 sec
2023-03-31 23:28:17,125 		6408 of 10000 with 89.86% 	 Time used:  0.00 sec
2023-03-31 23:28:17,127 		6432 of 10000 with 89.86% 	 Time used:  0.00 sec
2023-03-31 23:28:17,129 		6456 of 10000 with 89.87% 	 Time used:  0.00 sec
2023-03-31 23:28:17,132 		6480 of 10000 with 89.86% 	 Time used:  0.00 sec
2023-03-31 23:28:17,134 		6504 of 10000 with 89.88% 	 Time used:  0.00 sec
2023-03-31 23:28:17,136 		6528 of 10000 with 89.92% 	 Time used:  0.00 sec
2023-03-31 23:28:17,138 		6552 of 10000 with 89.90% 	 Time used:  0.00 sec
2023-03-31 23:28:17,140 		6576 of 10000 with 89.89% 	 Time used:  0.00 sec
2023-03-31 23:28:17,142 		6600 of 10000 with 89.91% 	 Time used:  0.00 sec
2023-03-31 23:28:17,144 		6624 of 10000 with 89.95% 	 Time used:  0.00 sec
2023-03-31 23:28:17,147 		6648 of 10000 with 89.95% 	 Time used:  0.00 sec
2023-03-31 23:28:17,149 		6672 of 10000 with 89.94% 	 Time used:  0.00 sec
2023-03-31 23:28:17,151 		6696 of 10000 with 89.90% 	 Time used:  0.00 sec
2023-03-31 23:28:17,153 		6720 of 10000 with 89.90% 	 Time used:  0.00 sec
2023-03-31 23:28:17,155 		6744 of 10000 with 89.87% 	 Time used:  0.00 sec
2023-03-31 23:28:17,157 		6768 of 10000 with 89.89% 	 Time used:  0.00 sec
2023-03-31 23:28:17,160 		6792 of 10000 with 89.91% 	 Time used:  0.00 sec
2023-03-31 23:28:17,162 		6816 of 10000 with 89.92% 	 Time used:  0.00 sec
2023-03-31 23:28:17,164 		6840 of 10000 with 89.93% 	 Time used:  0.00 sec
2023-03-31 23:28:17,166 		6864 of 10000 with 89.90% 	 Time used:  0.00 sec
2023-03-31 23:28:17,168 		6888 of 10000 with 89.91% 	 Time used:  0.00 sec
2023-03-31 23:28:17,170 		6912 of 10000 with 89.90% 	 Time used:  0.00 sec
2023-03-31 23:28:17,173 		6936 of 10000 with 89.89% 	 Time used:  0.00 sec
2023-03-31 23:28:17,175 		6960 of 10000 with 89.91% 	 Time used:  0.00 sec
2023-03-31 23:28:17,177 		6984 of 10000 with 89.93% 	 Time used:  0.00 sec
2023-03-31 23:28:17,179 		7008 of 10000 with 89.90% 	 Time used:  0.00 sec
2023-03-31 23:28:17,181 		7032 of 10000 with 89.86% 	 Time used:  0.00 sec
2023-03-31 23:28:17,184 		7056 of 10000 with 89.84% 	 Time used:  0.00 sec
2023-03-31 23:28:17,186 		7080 of 10000 with 89.82% 	 Time used:  0.00 sec
2023-03-31 23:28:17,188 		7104 of 10000 with 89.84% 	 Time used:  0.00 sec
2023-03-31 23:28:17,190 		7128 of 10000 with 89.84% 	 Time used:  0.00 sec
2023-03-31 23:28:17,192 		7152 of 10000 with 89.84% 	 Time used:  0.00 sec
2023-03-31 23:28:17,194 		7176 of 10000 with 89.86% 	 Time used:  0.00 sec
2023-03-31 23:28:17,196 		7200 of 10000 with 89.82% 	 Time used:  0.00 sec
2023-03-31 23:28:17,199 		7224 of 10000 with 89.83% 	 Time used:  0.00 sec
2023-03-31 23:28:17,201 		7248 of 10000 with 89.85% 	 Time used:  0.00 sec
2023-03-31 23:28:17,203 		7272 of 10000 with 89.84% 	 Time used:  0.00 sec
2023-03-31 23:28:17,205 		7296 of 10000 with 89.86% 	 Time used:  0.00 sec
2023-03-31 23:28:17,207 		7320 of 10000 with 89.85% 	 Time used:  0.00 sec
2023-03-31 23:28:17,209 		7344 of 10000 with 89.84% 	 Time used:  0.00 sec
2023-03-31 23:28:17,212 		7368 of 10000 with 89.88% 	 Time used:  0.00 sec
2023-03-31 23:28:17,214 		7392 of 10000 with 89.87% 	 Time used:  0.00 sec
2023-03-31 23:28:17,216 		7416 of 10000 with 89.86% 	 Time used:  0.00 sec
2023-03-31 23:28:17,218 		7440 of 10000 with 89.88% 	 Time used:  0.00 sec
2023-03-31 23:28:17,220 		7464 of 10000 with 89.88% 	 Time used:  0.00 sec
2023-03-31 23:28:17,222 		7488 of 10000 with 89.90% 	 Time used:  0.00 sec
2023-03-31 23:28:17,225 		7512 of 10000 with 89.92% 	 Time used:  0.00 sec
2023-03-31 23:28:17,227 		7536 of 10000 with 89.94% 	 Time used:  0.00 sec
2023-03-31 23:28:17,229 		7560 of 10000 with 89.95% 	 Time used:  0.00 sec
2023-03-31 23:28:17,231 		7584 of 10000 with 89.95% 	 Time used:  0.00 sec
2023-03-31 23:28:17,233 		7608 of 10000 with 89.96% 	 Time used:  0.00 sec
2023-03-31 23:28:17,235 		7632 of 10000 with 89.98% 	 Time used:  0.00 sec
2023-03-31 23:28:17,238 		7656 of 10000 with 89.97% 	 Time used:  0.00 sec
2023-03-31 23:28:17,240 		7680 of 10000 with 89.97% 	 Time used:  0.00 sec
2023-03-31 23:28:17,242 		7704 of 10000 with 89.99% 	 Time used:  0.00 sec
2023-03-31 23:28:17,244 		7728 of 10000 with 89.98% 	 Time used:  0.00 sec
2023-03-31 23:28:17,246 		7752 of 10000 with 90.00% 	 Time used:  0.00 sec
2023-03-31 23:28:17,248 		7776 of 10000 with 89.97% 	 Time used:  0.00 sec
2023-03-31 23:28:17,251 		7800 of 10000 with 89.97% 	 Time used:  0.00 sec
2023-03-31 23:28:17,253 		7824 of 10000 with 89.95% 	 Time used:  0.00 sec
2023-03-31 23:28:17,255 		7848 of 10000 with 89.95% 	 Time used:  0.00 sec
2023-03-31 23:28:17,257 		7872 of 10000 with 89.95% 	 Time used:  0.00 sec
2023-03-31 23:28:17,259 		7896 of 10000 with 89.97% 	 Time used:  0.00 sec
2023-03-31 23:28:17,261 		7920 of 10000 with 89.96% 	 Time used:  0.00 sec
2023-03-31 23:28:17,264 		7944 of 10000 with 89.97% 	 Time used:  0.00 sec
2023-03-31 23:28:17,266 		7968 of 10000 with 89.93% 	 Time used:  0.00 sec
2023-03-31 23:28:17,268 		7992 of 10000 with 89.91% 	 Time used:  0.00 sec
2023-03-31 23:28:17,270 		8016 of 10000 with 89.92% 	 Time used:  0.00 sec
2023-03-31 23:28:17,272 		8040 of 10000 with 89.93% 	 Time used:  0.00 sec
2023-03-31 23:28:17,274 		8064 of 10000 with 89.93% 	 Time used:  0.00 sec
2023-03-31 23:28:17,276 		8088 of 10000 with 89.92% 	 Time used:  0.00 sec
2023-03-31 23:28:17,279 		8112 of 10000 with 89.95% 	 Time used:  0.00 sec
2023-03-31 23:28:17,281 		8136 of 10000 with 89.93% 	 Time used:  0.00 sec
2023-03-31 23:28:17,283 		8160 of 10000 with 89.91% 	 Time used:  0.00 sec
2023-03-31 23:28:17,285 		8184 of 10000 with 89.93% 	 Time used:  0.00 sec
2023-03-31 23:28:17,287 		8208 of 10000 with 89.92% 	 Time used:  0.00 sec
2023-03-31 23:28:17,289 		8232 of 10000 with 89.92% 	 Time used:  0.00 sec
2023-03-31 23:28:17,292 		8256 of 10000 with 89.92% 	 Time used:  0.00 sec
2023-03-31 23:28:17,294 		8280 of 10000 with 89.92% 	 Time used:  0.00 sec
2023-03-31 23:28:17,296 		8304 of 10000 with 89.90% 	 Time used:  0.00 sec
2023-03-31 23:28:17,298 		8328 of 10000 with 89.91% 	 Time used:  0.00 sec
2023-03-31 23:28:17,300 		8352 of 10000 with 89.92% 	 Time used:  0.00 sec
2023-03-31 23:28:17,302 		8376 of 10000 with 89.92% 	 Time used:  0.00 sec
2023-03-31 23:28:17,304 		8400 of 10000 with 89.94% 	 Time used:  0.00 sec
2023-03-31 23:28:17,307 		8424 of 10000 with 89.97% 	 Time used:  0.00 sec
2023-03-31 23:28:17,309 		8448 of 10000 with 89.99% 	 Time used:  0.00 sec
2023-03-31 23:28:17,311 		8472 of 10000 with 89.97% 	 Time used:  0.00 sec
2023-03-31 23:28:17,313 		8496 of 10000 with 90.00% 	 Time used:  0.00 sec
2023-03-31 23:28:17,315 		8520 of 10000 with 90.00% 	 Time used:  0.00 sec
2023-03-31 23:28:17,317 		8544 of 10000 with 90.00% 	 Time used:  0.00 sec
2023-03-31 23:28:17,320 		8568 of 10000 with 90.03% 	 Time used:  0.00 sec
2023-03-31 23:28:17,322 		8592 of 10000 with 90.03% 	 Time used:  0.00 sec
2023-03-31 23:28:17,324 		8616 of 10000 with 90.02% 	 Time used:  0.00 sec
2023-03-31 23:28:17,326 		8640 of 10000 with 89.97% 	 Time used:  0.00 sec
2023-03-31 23:28:17,328 		8664 of 10000 with 89.97% 	 Time used:  0.00 sec
2023-03-31 23:28:17,330 		8688 of 10000 with 89.96% 	 Time used:  0.00 sec
2023-03-31 23:28:17,332 		8712 of 10000 with 89.94% 	 Time used:  0.00 sec
2023-03-31 23:28:17,335 		8736 of 10000 with 89.90% 	 Time used:  0.00 sec
2023-03-31 23:28:17,337 		8760 of 10000 with 89.87% 	 Time used:  0.00 sec
2023-03-31 23:28:17,339 		8784 of 10000 with 89.86% 	 Time used:  0.00 sec
2023-03-31 23:28:17,341 		8808 of 10000 with 89.84% 	 Time used:  0.00 sec
2023-03-31 23:28:17,343 		8832 of 10000 with 89.83% 	 Time used:  0.00 sec
2023-03-31 23:28:17,346 		8856 of 10000 with 89.83% 	 Time used:  0.00 sec
2023-03-31 23:28:17,348 		8880 of 10000 with 89.83% 	 Time used:  0.00 sec
2023-03-31 23:28:17,350 		8904 of 10000 with 89.86% 	 Time used:  0.00 sec
2023-03-31 23:28:17,352 		8928 of 10000 with 89.85% 	 Time used:  0.00 sec
2023-03-31 23:28:17,354 		8952 of 10000 with 89.85% 	 Time used:  0.00 sec
2023-03-31 23:28:17,356 		8976 of 10000 with 89.85% 	 Time used:  0.00 sec
2023-03-31 23:28:17,358 		9000 of 10000 with 89.86% 	 Time used:  0.00 sec
2023-03-31 23:28:17,361 		9024 of 10000 with 89.86% 	 Time used:  0.00 sec
2023-03-31 23:28:17,363 		9048 of 10000 with 89.89% 	 Time used:  0.00 sec
2023-03-31 23:28:17,365 		9072 of 10000 with 89.86% 	 Time used:  0.00 sec
2023-03-31 23:28:17,367 		9096 of 10000 with 89.85% 	 Time used:  0.00 sec
2023-03-31 23:28:17,369 		9120 of 10000 with 89.88% 	 Time used:  0.00 sec
2023-03-31 23:28:17,371 		9144 of 10000 with 89.85% 	 Time used:  0.00 sec
2023-03-31 23:28:17,373 		9168 of 10000 with 89.82% 	 Time used:  0.00 sec
2023-03-31 23:28:17,375 		9192 of 10000 with 89.83% 	 Time used:  0.00 sec
2023-03-31 23:28:17,378 		9216 of 10000 with 89.80% 	 Time used:  0.00 sec
2023-03-31 23:28:17,380 		9240 of 10000 with 89.79% 	 Time used:  0.00 sec
2023-03-31 23:28:17,382 		9264 of 10000 with 89.79% 	 Time used:  0.00 sec
2023-03-31 23:28:17,384 		9288 of 10000 with 89.79% 	 Time used:  0.00 sec
2023-03-31 23:28:17,386 		9312 of 10000 with 89.80% 	 Time used:  0.00 sec
2023-03-31 23:28:17,388 		9336 of 10000 with 89.78% 	 Time used:  0.00 sec
2023-03-31 23:28:17,391 		9360 of 10000 with 89.78% 	 Time used:  0.00 sec
2023-03-31 23:28:17,393 		9384 of 10000 with 89.80% 	 Time used:  0.00 sec
2023-03-31 23:28:17,395 		9408 of 10000 with 89.81% 	 Time used:  0.00 sec
2023-03-31 23:28:17,397 		9432 of 10000 with 89.82% 	 Time used:  0.00 sec
2023-03-31 23:28:17,399 		9456 of 10000 with 89.81% 	 Time used:  0.00 sec
2023-03-31 23:28:17,401 		9480 of 10000 with 89.83% 	 Time used:  0.00 sec
2023-03-31 23:28:17,403 		9504 of 10000 with 89.80% 	 Time used:  0.00 sec
2023-03-31 23:28:17,405 		9528 of 10000 with 89.82% 	 Time used:  0.00 sec
2023-03-31 23:28:17,407 		9552 of 10000 with 89.82% 	 Time used:  0.00 sec
2023-03-31 23:28:17,410 		9576 of 10000 with 89.83% 	 Time used:  0.00 sec
2023-03-31 23:28:17,412 		9600 of 10000 with 89.83% 	 Time used:  0.00 sec
2023-03-31 23:28:17,414 		9624 of 10000 with 89.83% 	 Time used:  0.00 sec
2023-03-31 23:28:17,416 		9648 of 10000 with 89.82% 	 Time used:  0.00 sec
2023-03-31 23:28:17,418 		9672 of 10000 with 89.82% 	 Time used:  0.00 sec
2023-03-31 23:28:17,420 		9696 of 10000 with 89.80% 	 Time used:  0.00 sec
2023-03-31 23:28:17,422 		9720 of 10000 with 89.83% 	 Time used:  0.00 sec
2023-03-31 23:28:17,424 		9744 of 10000 with 89.83% 	 Time used:  0.00 sec
2023-03-31 23:28:17,427 		9768 of 10000 with 89.83% 	 Time used:  0.00 sec
2023-03-31 23:28:17,429 		9792 of 10000 with 89.85% 	 Time used:  0.00 sec
2023-03-31 23:28:17,431 		9816 of 10000 with 89.86% 	 Time used:  0.00 sec
2023-03-31 23:28:17,433 		9840 of 10000 with 89.88% 	 Time used:  0.00 sec
2023-03-31 23:28:17,435 		9864 of 10000 with 89.89% 	 Time used:  0.00 sec
2023-03-31 23:28:17,437 		9888 of 10000 with 89.91% 	 Time used:  0.00 sec
2023-03-31 23:28:17,439 		9912 of 10000 with 89.91% 	 Time used:  0.00 sec
2023-03-31 23:28:17,442 		9936 of 10000 with 89.94% 	 Time used:  0.00 sec
2023-03-31 23:28:17,444 		9960 of 10000 with 89.92% 	 Time used:  0.00 sec
2023-03-31 23:28:17,446 		9984 of 10000 with 89.91% 	 Time used:  0.00 sec
2023-03-31 23:28:17,448 		10000 of 10000 with 89.90% 	 Time used:  0.00 sec
2023-03-31 23:28:17,448 
2023-03-31 23:28:17,449 			Learning rate: weights:   1.000e-04    
2023-03-31 23:28:17,449 			Last test performance: 89.90%
2023-03-31 23:28:17,449 ----------------
2023-03-31 23:28:17,549   43  =>  0    		Training 486 pattern with 91.25% 	Forward time: 	 0.09 sec
2023-03-31 23:28:17,549 			Loss:    9.235e-03    			Backward time: 	 0.01 sec 
2023-03-31 23:28:17,584 			Learning rate: weights:   1.000e-04    
2023-03-31 23:28:17,584 			Last test performance: 89.90%
2023-03-31 23:28:17,584 ----------------
2023-03-31 23:28:17,708   43  =>  1    		Training 486 pattern with 89.58% 	Forward time: 	 0.11 sec
2023-03-31 23:28:17,708 			Loss:    1.084e-02    			Backward time: 	 0.01 sec 
2023-03-31 23:28:17,781 			Learning rate: weights:   1.000e-04    
2023-03-31 23:28:17,781 			Last test performance: 89.90%
2023-03-31 23:28:17,781 ----------------
2023-03-31 23:28:17,904   43  =>  2    		Training 486 pattern with 92.92% 	Forward time: 	 0.11 sec
2023-03-31 23:28:17,905 			Loss:    9.443e-03    			Backward time: 	 0.01 sec 
2023-03-31 23:28:17,954 			Learning rate: weights:   1.000e-04    
2023-03-31 23:28:17,954 			Last test performance: 89.90%
2023-03-31 23:28:17,954 ----------------
2023-03-31 23:28:18,077   43  =>  3    		Training 486 pattern with 88.12% 	Forward time: 	 0.11 sec
2023-03-31 23:28:18,077 			Loss:    1.332e-02    			Backward time: 	 0.01 sec 
2023-03-31 23:28:18,154 			Learning rate: weights:   1.000e-04    
2023-03-31 23:28:18,154 			Last test performance: 89.90%
2023-03-31 23:28:18,154 ----------------
2023-03-31 23:28:18,277   43  =>  4    		Training 486 pattern with 87.50% 	Forward time: 	 0.11 sec
2023-03-31 23:28:18,277 			Loss:    1.389e-02    			Backward time: 	 0.01 sec 
2023-03-31 23:28:18,369 			Learning rate: weights:   1.000e-04    
2023-03-31 23:28:18,369 			Last test performance: 89.90%
2023-03-31 23:28:18,370 ----------------
2023-03-31 23:28:18,493   43  =>  5    		Training 486 pattern with 89.38% 	Forward time: 	 0.11 sec
2023-03-31 23:28:18,493 			Loss:    1.250e-02    			Backward time: 	 0.01 sec 
2023-03-31 23:28:18,539 			Learning rate: weights:   1.000e-04    
2023-03-31 23:28:18,539 			Last test performance: 89.90%
2023-03-31 23:28:18,539 ----------------
2023-03-31 23:28:18,664   43  =>  6    		Training 486 pattern with 88.54% 	Forward time: 	 0.11 sec
2023-03-31 23:28:18,664 			Loss:    1.317e-02    			Backward time: 	 0.01 sec 
2023-03-31 23:28:18,720 			Learning rate: weights:   1.000e-04    
2023-03-31 23:28:18,720 			Last test performance: 89.90%
2023-03-31 23:28:18,720 ----------------
2023-03-31 23:28:18,843   43  =>  7    		Training 486 pattern with 90.83% 	Forward time: 	 0.11 sec
2023-03-31 23:28:18,843 			Loss:    1.109e-02    			Backward time: 	 0.01 sec 
2023-03-31 23:28:18,888 			Learning rate: weights:   1.000e-04    
2023-03-31 23:28:18,888 			Last test performance: 89.90%
2023-03-31 23:28:18,888 ----------------
2023-03-31 23:28:19,010   43  =>  8    		Training 486 pattern with 89.17% 	Forward time: 	 0.11 sec
2023-03-31 23:28:19,010 			Loss:    1.193e-02    			Backward time: 	 0.01 sec 
2023-03-31 23:28:19,084 			Learning rate: weights:   1.000e-04    
2023-03-31 23:28:19,084 			Last test performance: 89.90%
2023-03-31 23:28:19,084 ----------------
2023-03-31 23:28:19,206   43  =>  9    		Training 486 pattern with 91.04% 	Forward time: 	 0.11 sec
2023-03-31 23:28:19,206 			Loss:    1.092e-02    			Backward time: 	 0.01 sec 
2023-03-31 23:28:19,251 			Learning rate: weights:   1.000e-04    
2023-03-31 23:28:19,252 			Last test performance: 89.90%
2023-03-31 23:28:19,252 ----------------
2023-03-31 23:28:19,377   43  =>  10   		Training 486 pattern with 91.67% 	Forward time: 	 0.11 sec
2023-03-31 23:28:19,378 			Loss:    9.783e-03    			Backward time: 	 0.01 sec 
2023-03-31 23:28:19,416 			Learning rate: weights:   1.000e-04    
2023-03-31 23:28:19,417 			Last test performance: 89.90%
2023-03-31 23:28:19,417 ----------------
2023-03-31 23:28:19,544   43  =>  11   		Training 486 pattern with 89.79% 	Forward time: 	 0.12 sec
2023-03-31 23:28:19,544 			Loss:    1.141e-02    			Backward time: 	 0.01 sec 
2023-03-31 23:28:19,661 			Learning rate: weights:   1.000e-04    
2023-03-31 23:28:19,661 			Last test performance: 89.90%
2023-03-31 23:28:19,661 ----------------
2023-03-31 23:28:19,788   43  =>  12   		Training 486 pattern with 89.17% 	Forward time: 	 0.11 sec
2023-03-31 23:28:19,788 			Loss:    1.107e-02    			Backward time: 	 0.01 sec 
2023-03-31 23:28:19,844 			Learning rate: weights:   1.000e-04    
2023-03-31 23:28:19,844 			Last test performance: 89.90%
2023-03-31 23:28:19,844 ----------------
2023-03-31 23:28:19,969   43  =>  13   		Training 486 pattern with 90.42% 	Forward time: 	 0.11 sec
2023-03-31 23:28:19,969 			Loss:    1.172e-02    			Backward time: 	 0.01 sec 
2023-03-31 23:28:20,016 			Learning rate: weights:   1.000e-04    
2023-03-31 23:28:20,016 			Last test performance: 89.90%
2023-03-31 23:28:20,016 ----------------
2023-03-31 23:28:20,142   43  =>  14   		Training 486 pattern with 90.62% 	Forward time: 	 0.11 sec
2023-03-31 23:28:20,142 			Loss:    9.047e-03    			Backward time: 	 0.01 sec 
2023-03-31 23:28:20,208 			Learning rate: weights:   1.000e-04    
2023-03-31 23:28:20,208 			Last test performance: 89.90%
2023-03-31 23:28:20,208 ----------------
2023-03-31 23:28:20,331   43  =>  15   		Training 486 pattern with 91.46% 	Forward time: 	 0.11 sec
2023-03-31 23:28:20,331 			Loss:    1.024e-02    			Backward time: 	 0.01 sec 
2023-03-31 23:28:20,376 			Learning rate: weights:   1.000e-04    
2023-03-31 23:28:20,376 			Last test performance: 89.90%
2023-03-31 23:28:20,376 ----------------
2023-03-31 23:28:20,499   43  =>  16   		Training 486 pattern with 88.75% 	Forward time: 	 0.11 sec
2023-03-31 23:28:20,499 			Loss:    1.199e-02    			Backward time: 	 0.01 sec 
2023-03-31 23:28:20,537 			Learning rate: weights:   1.000e-04    
2023-03-31 23:28:20,537 			Last test performance: 89.90%
2023-03-31 23:28:20,537 ----------------
2023-03-31 23:28:20,661   43  =>  17   		Training 486 pattern with 88.54% 	Forward time: 	 0.11 sec
2023-03-31 23:28:20,661 			Loss:    1.084e-02    			Backward time: 	 0.01 sec 
2023-03-31 23:28:20,704 			Learning rate: weights:   1.000e-04    
2023-03-31 23:28:20,704 			Last test performance: 89.90%
2023-03-31 23:28:20,704 ----------------
2023-03-31 23:28:20,827   43  =>  18   		Training 486 pattern with 91.04% 	Forward time: 	 0.11 sec
2023-03-31 23:28:20,827 			Loss:    1.031e-02    			Backward time: 	 0.01 sec 
2023-03-31 23:28:21,015 			Learning rate: weights:   1.000e-04    
2023-03-31 23:28:21,015 			Last test performance: 89.90%
2023-03-31 23:28:21,016 ----------------
2023-03-31 23:28:21,139   43  =>  19   		Training 486 pattern with 89.17% 	Forward time: 	 0.11 sec
2023-03-31 23:28:21,139 			Loss:    1.294e-02    			Backward time: 	 0.01 sec 
2023-03-31 23:28:21,186 			Learning rate: weights:   1.000e-04    
2023-03-31 23:28:21,186 			Last test performance: 89.90%
2023-03-31 23:28:21,186 ----------------
2023-03-31 23:28:21,308   43  =>  20   		Training 486 pattern with 91.04% 	Forward time: 	 0.11 sec
2023-03-31 23:28:21,308 			Loss:    9.302e-03    			Backward time: 	 0.01 sec 
2023-03-31 23:28:21,350 			Learning rate: weights:   1.000e-04    
2023-03-31 23:28:21,350 			Last test performance: 89.90%
2023-03-31 23:28:21,350 ----------------
2023-03-31 23:28:21,472   43  =>  21   		Training 486 pattern with 87.92% 	Forward time: 	 0.11 sec
2023-03-31 23:28:21,472 			Loss:    1.349e-02    			Backward time: 	 0.01 sec 
2023-03-31 23:28:21,552 			Learning rate: weights:   1.000e-04    
2023-03-31 23:28:21,552 			Last test performance: 89.90%
2023-03-31 23:28:21,552 ----------------
2023-03-31 23:28:21,674   43  =>  22   		Training 486 pattern with 87.50% 	Forward time: 	 0.11 sec
2023-03-31 23:28:21,674 			Loss:    1.345e-02    			Backward time: 	 0.01 sec 
2023-03-31 23:28:21,780 			Learning rate: weights:   1.000e-04    
2023-03-31 23:28:21,780 			Last test performance: 89.90%
2023-03-31 23:28:21,780 ----------------
2023-03-31 23:28:21,901   43  =>  23   		Training 486 pattern with 91.67% 	Forward time: 	 0.11 sec
2023-03-31 23:28:21,901 			Loss:    9.963e-03    			Backward time: 	 0.01 sec 
2023-03-31 23:28:22,079 			Learning rate: weights:   1.000e-04    
2023-03-31 23:28:22,079 			Last test performance: 89.90%
2023-03-31 23:28:22,079 ----------------
2023-03-31 23:28:22,203   43  =>  24   		Training 486 pattern with 86.46% 	Forward time: 	 0.11 sec
2023-03-31 23:28:22,203 			Loss:    1.432e-02    			Backward time: 	 0.01 sec 
2023-03-31 23:28:22,294 			Learning rate: weights:   1.000e-04    
2023-03-31 23:28:22,294 			Last test performance: 89.90%
2023-03-31 23:28:22,294 ----------------
2023-03-31 23:28:22,416   43  =>  25   		Training 486 pattern with 92.71% 	Forward time: 	 0.11 sec
2023-03-31 23:28:22,416 			Loss:    9.303e-03    			Backward time: 	 0.01 sec 
2023-03-31 23:28:22,469 			Learning rate: weights:   1.000e-04    
2023-03-31 23:28:22,469 			Last test performance: 89.90%
2023-03-31 23:28:22,469 ----------------
2023-03-31 23:28:22,592   43  =>  26   		Training 486 pattern with 90.42% 	Forward time: 	 0.11 sec
2023-03-31 23:28:22,592 			Loss:    1.205e-02    			Backward time: 	 0.01 sec 
2023-03-31 23:28:22,713 			Learning rate: weights:   1.000e-04    
2023-03-31 23:28:22,713 			Last test performance: 89.90%
2023-03-31 23:28:22,713 ----------------
2023-03-31 23:28:22,837   43  =>  27   		Training 486 pattern with 91.67% 	Forward time: 	 0.11 sec
2023-03-31 23:28:22,837 			Loss:    9.392e-03    			Backward time: 	 0.01 sec 
2023-03-31 23:28:22,885 			Learning rate: weights:   1.000e-04    
2023-03-31 23:28:22,885 			Last test performance: 89.90%
2023-03-31 23:28:22,885 ----------------
2023-03-31 23:28:23,009   43  =>  28   		Training 486 pattern with 93.33% 	Forward time: 	 0.11 sec
2023-03-31 23:28:23,009 			Loss:    7.166e-03    			Backward time: 	 0.01 sec 
2023-03-31 23:28:23,080 			Learning rate: weights:   1.000e-04    
2023-03-31 23:28:23,080 			Last test performance: 89.90%
2023-03-31 23:28:23,080 ----------------
2023-03-31 23:28:23,205   43  =>  29   		Training 486 pattern with 88.33% 	Forward time: 	 0.11 sec
2023-03-31 23:28:23,205 			Loss:    1.165e-02    			Backward time: 	 0.01 sec 
2023-03-31 23:28:23,248 			Learning rate: weights:   1.000e-04    
2023-03-31 23:28:23,249 			Last test performance: 89.90%
2023-03-31 23:28:23,249 ----------------
2023-03-31 23:28:23,372   43  =>  30   		Training 486 pattern with 92.50% 	Forward time: 	 0.11 sec
2023-03-31 23:28:23,372 			Loss:    9.748e-03    			Backward time: 	 0.01 sec 
2023-03-31 23:28:23,460 			Learning rate: weights:   1.000e-04    
2023-03-31 23:28:23,461 			Last test performance: 89.90%
2023-03-31 23:28:23,461 ----------------
2023-03-31 23:28:23,583   43  =>  31   		Training 486 pattern with 89.38% 	Forward time: 	 0.11 sec
2023-03-31 23:28:23,583 			Loss:    9.876e-03    			Backward time: 	 0.01 sec 
2023-03-31 23:28:23,633 			Learning rate: weights:   1.000e-04    
2023-03-31 23:28:23,633 			Last test performance: 89.90%
2023-03-31 23:28:23,633 ----------------
2023-03-31 23:28:23,756   43  =>  32   		Training 486 pattern with 88.33% 	Forward time: 	 0.11 sec
2023-03-31 23:28:23,756 			Loss:    1.183e-02    			Backward time: 	 0.01 sec 
2023-03-31 23:28:23,810 			Learning rate: weights:   1.000e-04    
2023-03-31 23:28:23,810 			Last test performance: 89.90%
2023-03-31 23:28:23,810 ----------------
2023-03-31 23:28:23,934   43  =>  33   		Training 486 pattern with 85.83% 	Forward time: 	 0.11 sec
2023-03-31 23:28:23,934 			Loss:    1.399e-02    			Backward time: 	 0.01 sec 
2023-03-31 23:28:23,975 			Learning rate: weights:   1.000e-04    
2023-03-31 23:28:23,975 			Last test performance: 89.90%
2023-03-31 23:28:23,975 ----------------
2023-03-31 23:28:24,097   43  =>  34   		Training 486 pattern with 88.54% 	Forward time: 	 0.11 sec
2023-03-31 23:28:24,097 			Loss:    1.206e-02    			Backward time: 	 0.01 sec 
2023-03-31 23:28:24,175 			Learning rate: weights:   1.000e-04    
2023-03-31 23:28:24,175 			Last test performance: 89.90%
2023-03-31 23:28:24,175 ----------------
2023-03-31 23:28:24,298   43  =>  35   		Training 486 pattern with 90.42% 	Forward time: 	 0.11 sec
2023-03-31 23:28:24,298 			Loss:    1.069e-02    			Backward time: 	 0.01 sec 
2023-03-31 23:28:24,362 			Learning rate: weights:   1.000e-04    
2023-03-31 23:28:24,362 			Last test performance: 89.90%
2023-03-31 23:28:24,362 ----------------
2023-03-31 23:28:24,485   43  =>  36   		Training 486 pattern with 91.04% 	Forward time: 	 0.11 sec
2023-03-31 23:28:24,485 			Loss:    9.636e-03    			Backward time: 	 0.01 sec 
2023-03-31 23:28:24,523 			Learning rate: weights:   1.000e-04    
2023-03-31 23:28:24,523 			Last test performance: 89.90%
2023-03-31 23:28:24,523 ----------------
2023-03-31 23:28:24,646   43  =>  37   		Training 486 pattern with 88.96% 	Forward time: 	 0.11 sec
2023-03-31 23:28:24,646 			Loss:    1.171e-02    			Backward time: 	 0.01 sec 
2023-03-31 23:28:24,720 			Learning rate: weights:   1.000e-04    
2023-03-31 23:28:24,720 			Last test performance: 89.90%
2023-03-31 23:28:24,720 ----------------
2023-03-31 23:28:24,843   43  =>  38   		Training 486 pattern with 89.17% 	Forward time: 	 0.11 sec
2023-03-31 23:28:24,843 			Loss:    1.187e-02    			Backward time: 	 0.01 sec 
2023-03-31 23:28:24,909 			Learning rate: weights:   1.000e-04    
2023-03-31 23:28:24,909 			Last test performance: 89.90%
2023-03-31 23:28:24,909 ----------------
2023-03-31 23:28:25,031   43  =>  39   		Training 486 pattern with 91.04% 	Forward time: 	 0.11 sec
2023-03-31 23:28:25,031 			Loss:    1.136e-02    			Backward time: 	 0.01 sec 
2023-03-31 23:28:25,086 			Learning rate: weights:   1.000e-04    
2023-03-31 23:28:25,086 			Last test performance: 89.90%
2023-03-31 23:28:25,086 ----------------
2023-03-31 23:28:25,208   43  =>  40   		Training 486 pattern with 90.00% 	Forward time: 	 0.11 sec
2023-03-31 23:28:25,208 			Loss:    1.082e-02    			Backward time: 	 0.01 sec 
2023-03-31 23:28:25,255 			Learning rate: weights:   1.000e-04    
2023-03-31 23:28:25,255 			Last test performance: 89.90%
2023-03-31 23:28:25,255 ----------------
2023-03-31 23:28:25,378   43  =>  41   		Training 486 pattern with 91.25% 	Forward time: 	 0.11 sec
2023-03-31 23:28:25,379 			Loss:    9.017e-03    			Backward time: 	 0.01 sec 
2023-03-31 23:28:25,450 			Learning rate: weights:   1.000e-04    
2023-03-31 23:28:25,450 			Last test performance: 89.90%
2023-03-31 23:28:25,450 ----------------
2023-03-31 23:28:25,571   43  =>  42   		Training 486 pattern with 91.88% 	Forward time: 	 0.11 sec
2023-03-31 23:28:25,572 			Loss:    9.194e-03    			Backward time: 	 0.01 sec 
2023-03-31 23:28:25,622 			Learning rate: weights:   1.000e-04    
2023-03-31 23:28:25,622 			Last test performance: 89.90%
2023-03-31 23:28:25,622 ----------------
2023-03-31 23:28:25,744   43  =>  43   		Training 486 pattern with 90.83% 	Forward time: 	 0.11 sec
2023-03-31 23:28:25,744 			Loss:    1.159e-02    			Backward time: 	 0.01 sec 
2023-03-31 23:28:25,937 			Learning rate: weights:   1.000e-04    
2023-03-31 23:28:25,937 			Last test performance: 89.90%
2023-03-31 23:28:25,937 ----------------
2023-03-31 23:28:26,061   43  =>  44   		Training 486 pattern with 90.83% 	Forward time: 	 0.11 sec
2023-03-31 23:28:26,061 			Loss:    1.112e-02    			Backward time: 	 0.01 sec 
2023-03-31 23:28:26,144 			Learning rate: weights:   1.000e-04    
2023-03-31 23:28:26,144 			Last test performance: 89.90%
2023-03-31 23:28:26,144 ----------------
2023-03-31 23:28:26,266   43  =>  45   		Training 486 pattern with 91.25% 	Forward time: 	 0.11 sec
2023-03-31 23:28:26,266 			Loss:    1.009e-02    			Backward time: 	 0.01 sec 
2023-03-31 23:28:26,309 			Learning rate: weights:   1.000e-04    
2023-03-31 23:28:26,309 			Last test performance: 89.90%
2023-03-31 23:28:26,309 ----------------
2023-03-31 23:28:26,432   43  =>  46   		Training 486 pattern with 91.04% 	Forward time: 	 0.11 sec
2023-03-31 23:28:26,432 			Loss:    1.140e-02    			Backward time: 	 0.01 sec 
2023-03-31 23:28:26,485 			Learning rate: weights:   1.000e-04    
2023-03-31 23:28:26,485 			Last test performance: 89.90%
2023-03-31 23:28:26,485 ----------------
2023-03-31 23:28:26,586   43  =>  47   		Training 486 pattern with 90.83% 	Forward time: 	 0.09 sec
2023-03-31 23:28:26,587 			Loss:    1.024e-02    			Backward time: 	 0.01 sec 
2023-03-31 23:28:26,630 			Learning rate: weights:   1.000e-04    
2023-03-31 23:28:26,630 			Last test performance: 89.90%
2023-03-31 23:28:26,630 ----------------
2023-03-31 23:28:26,753   43  =>  48   		Training 486 pattern with 91.04% 	Forward time: 	 0.11 sec
2023-03-31 23:28:26,753 			Loss:    9.317e-03    			Backward time: 	 0.01 sec 
2023-03-31 23:28:26,837 			Learning rate: weights:   1.000e-04    
2023-03-31 23:28:26,837 			Last test performance: 89.90%
2023-03-31 23:28:26,837 ----------------
2023-03-31 23:28:26,958   43  =>  49   		Training 486 pattern with 90.21% 	Forward time: 	 0.11 sec
2023-03-31 23:28:26,958 			Loss:    1.016e-02    			Backward time: 	 0.01 sec 
2023-03-31 23:28:27,019 			Learning rate: weights:   1.000e-04    
2023-03-31 23:28:27,019 			Last test performance: 89.90%
2023-03-31 23:28:27,019 ----------------
2023-03-31 23:28:27,142   43  =>  50   		Training 486 pattern with 92.92% 	Forward time: 	 0.11 sec
2023-03-31 23:28:27,142 			Loss:    8.418e-03    			Backward time: 	 0.01 sec 
2023-03-31 23:28:27,191 			Learning rate: weights:   1.000e-04    
2023-03-31 23:28:27,191 			Last test performance: 89.90%
2023-03-31 23:28:27,191 ----------------
2023-03-31 23:28:27,314   43  =>  51   		Training 486 pattern with 90.42% 	Forward time: 	 0.11 sec
2023-03-31 23:28:27,314 			Loss:    1.047e-02    			Backward time: 	 0.01 sec 
2023-03-31 23:28:27,364 			Learning rate: weights:   1.000e-04    
2023-03-31 23:28:27,364 			Last test performance: 89.90%
2023-03-31 23:28:27,364 ----------------
2023-03-31 23:28:27,487   43  =>  52   		Training 486 pattern with 89.38% 	Forward time: 	 0.11 sec
2023-03-31 23:28:27,487 			Loss:    1.154e-02    			Backward time: 	 0.01 sec 
2023-03-31 23:28:27,547 			Learning rate: weights:   1.000e-04    
2023-03-31 23:28:27,547 			Last test performance: 89.90%
2023-03-31 23:28:27,547 ----------------
2023-03-31 23:28:27,670   43  =>  53   		Training 486 pattern with 89.79% 	Forward time: 	 0.11 sec
2023-03-31 23:28:27,670 			Loss:    1.361e-02    			Backward time: 	 0.01 sec 
2023-03-31 23:28:27,722 			Learning rate: weights:   1.000e-04    
2023-03-31 23:28:27,722 			Last test performance: 89.90%
2023-03-31 23:28:27,722 ----------------
2023-03-31 23:28:27,845   43  =>  54   		Training 486 pattern with 88.96% 	Forward time: 	 0.11 sec
2023-03-31 23:28:27,845 			Loss:    1.104e-02    			Backward time: 	 0.01 sec 
2023-03-31 23:28:27,900 			Learning rate: weights:   1.000e-04    
2023-03-31 23:28:27,900 			Last test performance: 89.90%
2023-03-31 23:28:27,900 ----------------
2023-03-31 23:28:28,024   43  =>  55   		Training 486 pattern with 89.58% 	Forward time: 	 0.11 sec
2023-03-31 23:28:28,024 			Loss:    1.225e-02    			Backward time: 	 0.01 sec 
2023-03-31 23:28:28,073 			Learning rate: weights:   1.000e-04    
2023-03-31 23:28:28,073 			Last test performance: 89.90%
2023-03-31 23:28:28,073 ----------------
2023-03-31 23:28:28,196   43  =>  56   		Training 486 pattern with 88.54% 	Forward time: 	 0.11 sec
2023-03-31 23:28:28,196 			Loss:    1.154e-02    			Backward time: 	 0.01 sec 
2023-03-31 23:28:28,246 			Learning rate: weights:   1.000e-04    
2023-03-31 23:28:28,246 			Last test performance: 89.90%
2023-03-31 23:28:28,246 ----------------
2023-03-31 23:28:28,373   43  =>  57   		Training 486 pattern with 88.75% 	Forward time: 	 0.11 sec
2023-03-31 23:28:28,373 			Loss:    1.268e-02    			Backward time: 	 0.01 sec 
2023-03-31 23:28:28,455 			Learning rate: weights:   1.000e-04    
2023-03-31 23:28:28,455 			Last test performance: 89.90%
2023-03-31 23:28:28,455 ----------------
2023-03-31 23:28:28,582   43  =>  58   		Training 486 pattern with 92.50% 	Forward time: 	 0.11 sec
2023-03-31 23:28:28,582 			Loss:    9.636e-03    			Backward time: 	 0.01 sec 
2023-03-31 23:28:28,656 			Learning rate: weights:   1.000e-04    
2023-03-31 23:28:28,656 			Last test performance: 89.90%
2023-03-31 23:28:28,656 ----------------
2023-03-31 23:28:28,786   43  =>  59   		Training 486 pattern with 91.04% 	Forward time: 	 0.12 sec
2023-03-31 23:28:28,786 			Loss:    1.013e-02    			Backward time: 	 0.01 sec 
2023-03-31 23:28:28,852 			Learning rate: weights:   1.000e-04    
2023-03-31 23:28:28,852 			Last test performance: 89.90%
2023-03-31 23:28:28,852 ----------------
2023-03-31 23:28:28,979   43  =>  60   		Training 486 pattern with 88.75% 	Forward time: 	 0.11 sec
2023-03-31 23:28:28,979 			Loss:    1.140e-02    			Backward time: 	 0.01 sec 
2023-03-31 23:28:29,041 			Learning rate: weights:   1.000e-04    
2023-03-31 23:28:29,041 			Last test performance: 89.90%
2023-03-31 23:28:29,041 ----------------
2023-03-31 23:28:29,167   43  =>  61   		Training 486 pattern with 90.21% 	Forward time: 	 0.11 sec
2023-03-31 23:28:29,167 			Loss:    1.060e-02    			Backward time: 	 0.01 sec 
2023-03-31 23:28:29,221 			Learning rate: weights:   1.000e-04    
2023-03-31 23:28:29,221 			Last test performance: 89.90%
2023-03-31 23:28:29,221 ----------------
2023-03-31 23:28:29,346   43  =>  62   		Training 486 pattern with 91.88% 	Forward time: 	 0.11 sec
2023-03-31 23:28:29,346 			Loss:    8.834e-03    			Backward time: 	 0.01 sec 
2023-03-31 23:28:29,395 			Learning rate: weights:   1.000e-04    
2023-03-31 23:28:29,395 			Last test performance: 89.90%
2023-03-31 23:28:29,395 ----------------
2023-03-31 23:28:29,516   43  =>  63   		Training 486 pattern with 89.17% 	Forward time: 	 0.11 sec
2023-03-31 23:28:29,516 			Loss:    1.089e-02    			Backward time: 	 0.01 sec 
2023-03-31 23:28:29,567 			Learning rate: weights:   1.000e-04    
2023-03-31 23:28:29,567 			Last test performance: 89.90%
2023-03-31 23:28:29,567 ----------------
2023-03-31 23:28:29,690   43  =>  64   		Training 486 pattern with 91.67% 	Forward time: 	 0.11 sec
2023-03-31 23:28:29,690 			Loss:    1.116e-02    			Backward time: 	 0.01 sec 
2023-03-31 23:28:29,727 			Learning rate: weights:   1.000e-04    
2023-03-31 23:28:29,727 			Last test performance: 89.90%
2023-03-31 23:28:29,727 ----------------
2023-03-31 23:28:29,852   43  =>  65   		Training 486 pattern with 90.42% 	Forward time: 	 0.11 sec
2023-03-31 23:28:29,852 			Loss:    1.139e-02    			Backward time: 	 0.01 sec 
2023-03-31 23:28:29,902 			Learning rate: weights:   1.000e-04    
2023-03-31 23:28:29,902 			Last test performance: 89.90%
2023-03-31 23:28:29,902 ----------------
2023-03-31 23:28:30,024   43  =>  66   		Training 486 pattern with 89.58% 	Forward time: 	 0.11 sec
2023-03-31 23:28:30,024 			Loss:    1.147e-02    			Backward time: 	 0.01 sec 
2023-03-31 23:28:30,079 			Learning rate: weights:   1.000e-04    
2023-03-31 23:28:30,079 			Last test performance: 89.90%
2023-03-31 23:28:30,079 ----------------
2023-03-31 23:28:30,203   43  =>  67   		Training 486 pattern with 88.12% 	Forward time: 	 0.11 sec
2023-03-31 23:28:30,203 			Loss:    1.214e-02    			Backward time: 	 0.01 sec 
2023-03-31 23:28:30,248 			Learning rate: weights:   1.000e-04    
2023-03-31 23:28:30,248 			Last test performance: 89.90%
2023-03-31 23:28:30,248 ----------------
2023-03-31 23:28:30,371   43  =>  68   		Training 486 pattern with 89.17% 	Forward time: 	 0.11 sec
2023-03-31 23:28:30,371 			Loss:    1.017e-02    			Backward time: 	 0.01 sec 
2023-03-31 23:28:30,449 			Learning rate: weights:   1.000e-04    
2023-03-31 23:28:30,449 			Last test performance: 89.90%
2023-03-31 23:28:30,449 ----------------
2023-03-31 23:28:30,572   43  =>  69   		Training 486 pattern with 91.46% 	Forward time: 	 0.11 sec
2023-03-31 23:28:30,572 			Loss:    9.399e-03    			Backward time: 	 0.01 sec 
2023-03-31 23:28:30,618 			Learning rate: weights:   1.000e-04    
2023-03-31 23:28:30,618 			Last test performance: 89.90%
2023-03-31 23:28:30,618 ----------------
2023-03-31 23:28:30,741   43  =>  70   		Training 486 pattern with 89.17% 	Forward time: 	 0.11 sec
2023-03-31 23:28:30,741 			Loss:    1.133e-02    			Backward time: 	 0.01 sec 
2023-03-31 23:28:30,804 			Learning rate: weights:   1.000e-04    
2023-03-31 23:28:30,804 			Last test performance: 89.90%
2023-03-31 23:28:30,804 ----------------
2023-03-31 23:28:30,928   43  =>  71   		Training 486 pattern with 91.25% 	Forward time: 	 0.11 sec
2023-03-31 23:28:30,928 			Loss:    1.091e-02    			Backward time: 	 0.01 sec 
2023-03-31 23:28:30,982 			Learning rate: weights:   1.000e-04    
2023-03-31 23:28:30,982 			Last test performance: 89.90%
2023-03-31 23:28:30,982 ----------------
2023-03-31 23:28:31,105   43  =>  72   		Training 486 pattern with 89.58% 	Forward time: 	 0.11 sec
2023-03-31 23:28:31,105 			Loss:    1.131e-02    			Backward time: 	 0.01 sec 
2023-03-31 23:28:31,182 			Learning rate: weights:   1.000e-04    
2023-03-31 23:28:31,182 			Last test performance: 89.90%
2023-03-31 23:28:31,182 ----------------
2023-03-31 23:28:31,308   43  =>  73   		Training 486 pattern with 87.92% 	Forward time: 	 0.11 sec
2023-03-31 23:28:31,308 			Loss:    1.212e-02    			Backward time: 	 0.01 sec 
2023-03-31 23:28:31,357 			Learning rate: weights:   1.000e-04    
2023-03-31 23:28:31,357 			Last test performance: 89.90%
2023-03-31 23:28:31,357 ----------------
2023-03-31 23:28:31,479   43  =>  74   		Training 486 pattern with 90.83% 	Forward time: 	 0.11 sec
2023-03-31 23:28:31,479 			Loss:    1.147e-02    			Backward time: 	 0.01 sec 
2023-03-31 23:28:31,562 			Learning rate: weights:   1.000e-04    
2023-03-31 23:28:31,562 			Last test performance: 89.90%
2023-03-31 23:28:31,562 ----------------
2023-03-31 23:28:31,686   43  =>  75   		Training 486 pattern with 90.42% 	Forward time: 	 0.11 sec
2023-03-31 23:28:31,686 			Loss:    1.198e-02    			Backward time: 	 0.01 sec 
2023-03-31 23:28:31,726 			Learning rate: weights:   1.000e-04    
2023-03-31 23:28:31,726 			Last test performance: 89.90%
2023-03-31 23:28:31,726 ----------------
2023-03-31 23:28:31,848   43  =>  76   		Training 486 pattern with 91.88% 	Forward time: 	 0.11 sec
2023-03-31 23:28:31,848 			Loss:    9.631e-03    			Backward time: 	 0.01 sec 
2023-03-31 23:28:31,927 			Learning rate: weights:   1.000e-04    
2023-03-31 23:28:31,928 			Last test performance: 89.90%
2023-03-31 23:28:31,928 ----------------
2023-03-31 23:28:32,050   43  =>  77   		Training 486 pattern with 88.12% 	Forward time: 	 0.11 sec
2023-03-31 23:28:32,051 			Loss:    1.274e-02    			Backward time: 	 0.01 sec 
2023-03-31 23:28:32,090 			Learning rate: weights:   1.000e-04    
2023-03-31 23:28:32,090 			Last test performance: 89.90%
2023-03-31 23:28:32,091 ----------------
2023-03-31 23:28:32,215   43  =>  78   		Training 486 pattern with 88.33% 	Forward time: 	 0.11 sec
2023-03-31 23:28:32,215 			Loss:    1.223e-02    			Backward time: 	 0.01 sec 
2023-03-31 23:28:32,268 			Learning rate: weights:   1.000e-04    
2023-03-31 23:28:32,268 			Last test performance: 89.90%
2023-03-31 23:28:32,268 ----------------
2023-03-31 23:28:32,391   43  =>  79   		Training 486 pattern with 88.96% 	Forward time: 	 0.11 sec
2023-03-31 23:28:32,391 			Loss:    1.261e-02    			Backward time: 	 0.01 sec 
2023-03-31 23:28:32,430 			Learning rate: weights:   1.000e-04    
2023-03-31 23:28:32,430 			Last test performance: 89.90%
2023-03-31 23:28:32,430 ----------------
2023-03-31 23:28:32,557   43  =>  80   		Training 486 pattern with 90.21% 	Forward time: 	 0.11 sec
2023-03-31 23:28:32,557 			Loss:    1.191e-02    			Backward time: 	 0.01 sec 
2023-03-31 23:28:32,631 			Learning rate: weights:   1.000e-04    
2023-03-31 23:28:32,631 			Last test performance: 89.90%
2023-03-31 23:28:32,631 ----------------
2023-03-31 23:28:32,757   43  =>  81   		Training 486 pattern with 90.00% 	Forward time: 	 0.11 sec
2023-03-31 23:28:32,757 			Loss:    1.092e-02    			Backward time: 	 0.01 sec 
2023-03-31 23:28:32,796 			Learning rate: weights:   1.000e-04    
2023-03-31 23:28:32,796 			Last test performance: 89.90%
2023-03-31 23:28:32,796 ----------------
2023-03-31 23:28:32,921   43  =>  82   		Training 486 pattern with 90.21% 	Forward time: 	 0.11 sec
2023-03-31 23:28:32,921 			Loss:    1.081e-02    			Backward time: 	 0.01 sec 
2023-03-31 23:28:32,968 			Learning rate: weights:   1.000e-04    
2023-03-31 23:28:32,968 			Last test performance: 89.90%
2023-03-31 23:28:32,968 ----------------
2023-03-31 23:28:33,090   43  =>  83   		Training 486 pattern with 90.62% 	Forward time: 	 0.11 sec
2023-03-31 23:28:33,090 			Loss:    1.148e-02    			Backward time: 	 0.01 sec 
2023-03-31 23:28:33,132 			Learning rate: weights:   1.000e-04    
2023-03-31 23:28:33,132 			Last test performance: 89.90%
2023-03-31 23:28:33,133 ----------------
2023-03-31 23:28:33,255   43  =>  84   		Training 486 pattern with 91.46% 	Forward time: 	 0.11 sec
2023-03-31 23:28:33,255 			Loss:    9.719e-03    			Backward time: 	 0.01 sec 
2023-03-31 23:28:33,298 			Learning rate: weights:   1.000e-04    
2023-03-31 23:28:33,299 			Last test performance: 89.90%
2023-03-31 23:28:33,299 ----------------
2023-03-31 23:28:33,421   43  =>  85   		Training 486 pattern with 91.04% 	Forward time: 	 0.11 sec
2023-03-31 23:28:33,421 			Loss:    9.739e-03    			Backward time: 	 0.01 sec 
2023-03-31 23:28:33,473 			Learning rate: weights:   1.000e-04    
2023-03-31 23:28:33,473 			Last test performance: 89.90%
2023-03-31 23:28:33,473 ----------------
2023-03-31 23:28:33,595   43  =>  86   		Training 486 pattern with 90.21% 	Forward time: 	 0.11 sec
2023-03-31 23:28:33,595 			Loss:    1.143e-02    			Backward time: 	 0.01 sec 
2023-03-31 23:28:33,723 			Learning rate: weights:   1.000e-04    
2023-03-31 23:28:33,723 			Last test performance: 89.90%
2023-03-31 23:28:33,723 ----------------
2023-03-31 23:28:33,845   43  =>  87   		Training 486 pattern with 88.96% 	Forward time: 	 0.11 sec
2023-03-31 23:28:33,845 			Loss:    1.181e-02    			Backward time: 	 0.01 sec 
2023-03-31 23:28:33,886 			Learning rate: weights:   1.000e-04    
2023-03-31 23:28:33,886 			Last test performance: 89.90%
2023-03-31 23:28:33,886 ----------------
2023-03-31 23:28:34,009   43  =>  88   		Training 486 pattern with 90.83% 	Forward time: 	 0.11 sec
2023-03-31 23:28:34,009 			Loss:    1.106e-02    			Backward time: 	 0.01 sec 
2023-03-31 23:28:34,051 			Learning rate: weights:   1.000e-04    
2023-03-31 23:28:34,051 			Last test performance: 89.90%
2023-03-31 23:28:34,051 ----------------
2023-03-31 23:28:34,175   43  =>  89   		Training 486 pattern with 89.79% 	Forward time: 	 0.11 sec
2023-03-31 23:28:34,175 			Loss:    1.065e-02    			Backward time: 	 0.01 sec 
2023-03-31 23:28:34,242 			Learning rate: weights:   1.000e-04    
2023-03-31 23:28:34,242 			Last test performance: 89.90%
2023-03-31 23:28:34,242 ----------------
2023-03-31 23:28:34,365   43  =>  90   		Training 486 pattern with 90.62% 	Forward time: 	 0.11 sec
2023-03-31 23:28:34,365 			Loss:    1.050e-02    			Backward time: 	 0.01 sec 
2023-03-31 23:28:34,438 			Learning rate: weights:   1.000e-04    
2023-03-31 23:28:34,438 			Last test performance: 89.90%
2023-03-31 23:28:34,438 ----------------
2023-03-31 23:28:34,561   43  =>  91   		Training 486 pattern with 90.00% 	Forward time: 	 0.11 sec
2023-03-31 23:28:34,561 			Loss:    9.890e-03    			Backward time: 	 0.01 sec 
2023-03-31 23:28:34,603 			Learning rate: weights:   1.000e-04    
2023-03-31 23:28:34,603 			Last test performance: 89.90%
2023-03-31 23:28:34,603 ----------------
2023-03-31 23:28:34,726   43  =>  92   		Training 486 pattern with 90.42% 	Forward time: 	 0.11 sec
2023-03-31 23:28:34,726 			Loss:    1.031e-02    			Backward time: 	 0.01 sec 
2023-03-31 23:28:34,786 			Learning rate: weights:   1.000e-04    
2023-03-31 23:28:34,786 			Last test performance: 89.90%
2023-03-31 23:28:34,786 ----------------
2023-03-31 23:28:34,909   43  =>  93   		Training 486 pattern with 89.58% 	Forward time: 	 0.11 sec
2023-03-31 23:28:34,909 			Loss:    1.082e-02    			Backward time: 	 0.01 sec 
2023-03-31 23:28:34,992 			Learning rate: weights:   1.000e-04    
2023-03-31 23:28:34,992 			Last test performance: 89.90%
2023-03-31 23:28:34,992 ----------------
2023-03-31 23:28:35,114   43  =>  94   		Training 486 pattern with 92.29% 	Forward time: 	 0.11 sec
2023-03-31 23:28:35,114 			Loss:    1.096e-02    			Backward time: 	 0.01 sec 
2023-03-31 23:28:35,169 			Learning rate: weights:   1.000e-04    
2023-03-31 23:28:35,169 			Last test performance: 89.90%
2023-03-31 23:28:35,169 ----------------
2023-03-31 23:28:35,293   43  =>  95   		Training 486 pattern with 91.25% 	Forward time: 	 0.11 sec
2023-03-31 23:28:35,293 			Loss:    1.001e-02    			Backward time: 	 0.01 sec 
2023-03-31 23:28:35,343 			Learning rate: weights:   1.000e-04    
2023-03-31 23:28:35,343 			Last test performance: 89.90%
2023-03-31 23:28:35,343 ----------------
2023-03-31 23:28:35,466   43  =>  96   		Training 486 pattern with 90.00% 	Forward time: 	 0.11 sec
2023-03-31 23:28:35,466 			Loss:    1.082e-02    			Backward time: 	 0.01 sec 
2023-03-31 23:28:35,522 			Learning rate: weights:   1.000e-04    
2023-03-31 23:28:35,522 			Last test performance: 89.90%
2023-03-31 23:28:35,522 ----------------
2023-03-31 23:28:35,645   43  =>  97   		Training 486 pattern with 90.62% 	Forward time: 	 0.11 sec
2023-03-31 23:28:35,645 			Loss:    1.120e-02    			Backward time: 	 0.01 sec 
2023-03-31 23:28:35,681 			Learning rate: weights:   1.000e-04    
2023-03-31 23:28:35,682 			Last test performance: 89.90%
2023-03-31 23:28:35,682 ----------------
2023-03-31 23:28:35,805   43  =>  98   		Training 486 pattern with 90.62% 	Forward time: 	 0.11 sec
2023-03-31 23:28:35,805 			Loss:    1.045e-02    			Backward time: 	 0.01 sec 
2023-03-31 23:28:35,935 			Learning rate: weights:   1.000e-04    
2023-03-31 23:28:35,935 			Last test performance: 89.90%
2023-03-31 23:28:35,935 ----------------
2023-03-31 23:28:36,058   43  =>  99   		Training 486 pattern with 87.71% 	Forward time: 	 0.11 sec
2023-03-31 23:28:36,058 			Loss:    1.271e-02    			Backward time: 	 0.01 sec 
2023-03-31 23:28:36,200 			Learning rate: weights:   1.000e-04    
2023-03-31 23:28:36,200 			Last test performance: 89.90%
2023-03-31 23:28:36,200 ----------------
2023-03-31 23:28:36,324   43  => 100   		Training 486 pattern with 91.25% 	Forward time: 	 0.11 sec
2023-03-31 23:28:36,324 			Loss:    9.316e-03    			Backward time: 	 0.01 sec 
2023-03-31 23:28:36,412 			Learning rate: weights:   1.000e-04    
2023-03-31 23:28:36,412 			Last test performance: 89.90%
2023-03-31 23:28:36,412 ----------------
2023-03-31 23:28:36,536   43  => 101   		Training 486 pattern with 88.33% 	Forward time: 	 0.11 sec
2023-03-31 23:28:36,536 			Loss:    1.137e-02    			Backward time: 	 0.01 sec 
2023-03-31 23:28:36,581 			Learning rate: weights:   1.000e-04    
2023-03-31 23:28:36,581 			Last test performance: 89.90%
2023-03-31 23:28:36,581 ----------------
2023-03-31 23:28:36,704   43  => 102   		Training 486 pattern with 91.25% 	Forward time: 	 0.11 sec
2023-03-31 23:28:36,704 			Loss:    1.029e-02    			Backward time: 	 0.01 sec 
2023-03-31 23:28:36,758 			Learning rate: weights:   1.000e-04    
2023-03-31 23:28:36,758 			Last test performance: 89.90%
2023-03-31 23:28:36,758 ----------------
2023-03-31 23:28:36,880   43  => 103   		Training 486 pattern with 88.54% 	Forward time: 	 0.11 sec
2023-03-31 23:28:36,880 			Loss:    1.270e-02    			Backward time: 	 0.01 sec 
2023-03-31 23:28:36,925 			Learning rate: weights:   1.000e-04    
2023-03-31 23:28:36,925 			Last test performance: 89.90%
2023-03-31 23:28:36,925 ----------------
2023-03-31 23:28:37,047   43  => 104   		Training 486 pattern with 87.71% 	Forward time: 	 0.11 sec
2023-03-31 23:28:37,047 			Loss:    1.248e-02    			Backward time: 	 0.01 sec 
2023-03-31 23:28:37,104 			Learning rate: weights:   1.000e-04    
2023-03-31 23:28:37,104 			Last test performance: 89.90%
2023-03-31 23:28:37,104 ----------------
2023-03-31 23:28:37,227   43  => 105   		Training 486 pattern with 90.83% 	Forward time: 	 0.11 sec
2023-03-31 23:28:37,227 			Loss:    1.164e-02    			Backward time: 	 0.01 sec 
2023-03-31 23:28:37,276 			Learning rate: weights:   1.000e-04    
2023-03-31 23:28:37,276 			Last test performance: 89.90%
2023-03-31 23:28:37,276 ----------------
2023-03-31 23:28:37,399   43  => 106   		Training 486 pattern with 90.62% 	Forward time: 	 0.11 sec
2023-03-31 23:28:37,399 			Loss:    1.124e-02    			Backward time: 	 0.01 sec 
2023-03-31 23:28:37,455 			Learning rate: weights:   1.000e-04    
2023-03-31 23:28:37,455 			Last test performance: 89.90%
2023-03-31 23:28:37,455 ----------------
2023-03-31 23:28:37,578   43  => 107   		Training 486 pattern with 92.29% 	Forward time: 	 0.11 sec
2023-03-31 23:28:37,578 			Loss:    9.624e-03    			Backward time: 	 0.01 sec 
2023-03-31 23:28:37,622 			Learning rate: weights:   1.000e-04    
2023-03-31 23:28:37,622 			Last test performance: 89.90%
2023-03-31 23:28:37,622 ----------------
2023-03-31 23:28:37,746   43  => 108   		Training 486 pattern with 90.21% 	Forward time: 	 0.11 sec
2023-03-31 23:28:37,746 			Loss:    1.088e-02    			Backward time: 	 0.01 sec 
2023-03-31 23:28:37,791 			Learning rate: weights:   1.000e-04    
2023-03-31 23:28:37,791 			Last test performance: 89.90%
2023-03-31 23:28:37,791 ----------------
2023-03-31 23:28:37,908   43  => 109   		Training 486 pattern with 90.83% 	Forward time: 	 0.10 sec
2023-03-31 23:28:37,908 			Loss:    1.085e-02    			Backward time: 	 0.01 sec 
2023-03-31 23:28:37,956 			Learning rate: weights:   1.000e-04    
2023-03-31 23:28:37,956 			Last test performance: 89.90%
2023-03-31 23:28:37,956 ----------------
2023-03-31 23:28:38,079   43  => 110   		Training 486 pattern with 87.71% 	Forward time: 	 0.11 sec
2023-03-31 23:28:38,079 			Loss:    1.245e-02    			Backward time: 	 0.01 sec 
2023-03-31 23:28:38,133 			Learning rate: weights:   1.000e-04    
2023-03-31 23:28:38,133 			Last test performance: 89.90%
2023-03-31 23:28:38,133 ----------------
2023-03-31 23:28:38,255   43  => 111   		Training 486 pattern with 92.50% 	Forward time: 	 0.11 sec
2023-03-31 23:28:38,255 			Loss:    8.975e-03    			Backward time: 	 0.01 sec 
2023-03-31 23:28:38,292 			Learning rate: weights:   1.000e-04    
2023-03-31 23:28:38,292 			Last test performance: 89.90%
2023-03-31 23:28:38,292 ----------------
2023-03-31 23:28:38,412   43  => 112   		Training 486 pattern with 89.38% 	Forward time: 	 0.11 sec
2023-03-31 23:28:38,412 			Loss:    1.232e-02    			Backward time: 	 0.01 sec 
2023-03-31 23:28:38,478 			Learning rate: weights:   1.000e-04    
2023-03-31 23:28:38,479 			Last test performance: 89.90%
2023-03-31 23:28:38,479 ----------------
2023-03-31 23:28:38,602   43  => 113   		Training 486 pattern with 90.42% 	Forward time: 	 0.11 sec
2023-03-31 23:28:38,602 			Loss:    1.063e-02    			Backward time: 	 0.01 sec 
2023-03-31 23:28:38,650 			Learning rate: weights:   1.000e-04    
2023-03-31 23:28:38,650 			Last test performance: 89.90%
2023-03-31 23:28:38,650 ----------------
2023-03-31 23:28:38,777   43  => 114   		Training 486 pattern with 93.12% 	Forward time: 	 0.11 sec
2023-03-31 23:28:38,777 			Loss:    8.878e-03    			Backward time: 	 0.01 sec 
2023-03-31 23:28:38,828 			Learning rate: weights:   1.000e-04    
2023-03-31 23:28:38,828 			Last test performance: 89.90%
2023-03-31 23:28:38,828 ----------------
2023-03-31 23:28:38,952   43  => 115   		Training 486 pattern with 90.62% 	Forward time: 	 0.11 sec
2023-03-31 23:28:38,952 			Loss:    9.139e-03    			Backward time: 	 0.01 sec 
2023-03-31 23:28:39,009 			Learning rate: weights:   1.000e-04    
2023-03-31 23:28:39,009 			Last test performance: 89.90%
2023-03-31 23:28:39,009 ----------------
2023-03-31 23:28:39,133   43  => 116   		Training 486 pattern with 88.33% 	Forward time: 	 0.11 sec
2023-03-31 23:28:39,133 			Loss:    1.326e-02    			Backward time: 	 0.01 sec 
2023-03-31 23:28:39,177 			Learning rate: weights:   1.000e-04    
2023-03-31 23:28:39,177 			Last test performance: 89.90%
2023-03-31 23:28:39,177 ----------------
2023-03-31 23:28:39,302   43  => 117   		Training 486 pattern with 86.46% 	Forward time: 	 0.11 sec
2023-03-31 23:28:39,302 			Loss:    1.349e-02    			Backward time: 	 0.01 sec 
2023-03-31 23:28:39,362 			Learning rate: weights:   1.000e-04    
2023-03-31 23:28:39,362 			Last test performance: 89.90%
2023-03-31 23:28:39,362 ----------------
2023-03-31 23:28:39,485   43  => 118   		Training 486 pattern with 92.50% 	Forward time: 	 0.11 sec
2023-03-31 23:28:39,485 			Loss:    8.718e-03    			Backward time: 	 0.01 sec 
2023-03-31 23:28:39,541 			Learning rate: weights:   1.000e-04    
2023-03-31 23:28:39,541 			Last test performance: 89.90%
2023-03-31 23:28:39,541 ----------------
2023-03-31 23:28:39,665   43  => 119   		Training 486 pattern with 92.50% 	Forward time: 	 0.11 sec
2023-03-31 23:28:39,665 			Loss:    8.910e-03    			Backward time: 	 0.01 sec 
2023-03-31 23:28:39,733 			Learning rate: weights:   1.000e-04    
2023-03-31 23:28:39,733 			Last test performance: 89.90%
2023-03-31 23:28:39,733 ----------------
2023-03-31 23:28:39,856   43  => 120   		Training 486 pattern with 91.67% 	Forward time: 	 0.11 sec
2023-03-31 23:28:39,856 			Loss:    1.025e-02    			Backward time: 	 0.01 sec 
2023-03-31 23:28:39,928 			Learning rate: weights:   1.000e-04    
2023-03-31 23:28:39,928 			Last test performance: 89.90%
2023-03-31 23:28:39,928 ----------------
2023-03-31 23:28:40,052   43  => 121   		Training 486 pattern with 90.42% 	Forward time: 	 0.11 sec
2023-03-31 23:28:40,052 			Loss:    1.190e-02    			Backward time: 	 0.01 sec 
2023-03-31 23:28:40,099 			Learning rate: weights:   1.000e-04    
2023-03-31 23:28:40,099 			Last test performance: 89.90%
2023-03-31 23:28:40,099 ----------------
2023-03-31 23:28:40,222   43  => 122   		Training 486 pattern with 91.04% 	Forward time: 	 0.11 sec
2023-03-31 23:28:40,222 			Loss:    1.031e-02    			Backward time: 	 0.01 sec 
2023-03-31 23:28:40,274 			Learning rate: weights:   1.000e-04    
2023-03-31 23:28:40,274 			Last test performance: 89.90%
2023-03-31 23:28:40,274 ----------------
2023-03-31 23:28:40,396   43  => 123   		Training 486 pattern with 89.79% 	Forward time: 	 0.11 sec
2023-03-31 23:28:40,396 			Loss:    1.176e-02    			Backward time: 	 0.01 sec 
2023-03-31 23:28:40,470 			Learning rate: weights:   1.000e-04    
2023-03-31 23:28:40,470 			Last test performance: 89.90%
2023-03-31 23:28:40,470 ----------------
2023-03-31 23:28:40,593   43  => 124   		Training 486 pattern with 88.96% 	Forward time: 	 0.11 sec
2023-03-31 23:28:40,593 			Loss:    1.245e-02    			Backward time: 	 0.01 sec 
2023-03-31 23:28:40,649 
2023-03-31 23:28:40,649 Testing:
2023-03-31 23:28:40,652 		24 of 10000 with 91.67% 	 Time used:  0.00 sec
2023-03-31 23:28:40,654 		48 of 10000 with 87.50% 	 Time used:  0.00 sec
2023-03-31 23:28:40,658 		72 of 10000 with 86.11% 	 Time used:  0.00 sec
2023-03-31 23:28:40,661 		96 of 10000 with 88.54% 	 Time used:  0.00 sec
2023-03-31 23:28:40,670 		120 of 10000 with 90.00% 	 Time used:  0.01 sec
2023-03-31 23:28:40,673 		144 of 10000 with 91.67% 	 Time used:  0.00 sec
2023-03-31 23:28:40,676 		168 of 10000 with 91.67% 	 Time used:  0.00 sec
2023-03-31 23:28:40,680 		192 of 10000 with 91.67% 	 Time used:  0.00 sec
2023-03-31 23:28:40,683 		216 of 10000 with 92.13% 	 Time used:  0.00 sec
2023-03-31 23:28:40,686 		240 of 10000 with 92.92% 	 Time used:  0.00 sec
2023-03-31 23:28:40,689 		264 of 10000 with 92.42% 	 Time used:  0.00 sec
2023-03-31 23:28:40,692 		288 of 10000 with 92.01% 	 Time used:  0.00 sec
2023-03-31 23:28:40,695 		312 of 10000 with 92.63% 	 Time used:  0.00 sec
2023-03-31 23:28:40,699 		336 of 10000 with 92.56% 	 Time used:  0.00 sec
2023-03-31 23:28:40,702 		360 of 10000 with 93.06% 	 Time used:  0.00 sec
2023-03-31 23:28:40,705 		384 of 10000 with 92.71% 	 Time used:  0.00 sec
2023-03-31 23:28:40,708 		408 of 10000 with 92.16% 	 Time used:  0.00 sec
2023-03-31 23:28:40,710 		432 of 10000 with 92.36% 	 Time used:  0.00 sec
2023-03-31 23:28:40,712 		456 of 10000 with 92.11% 	 Time used:  0.00 sec
2023-03-31 23:28:40,715 		480 of 10000 with 91.67% 	 Time used:  0.00 sec
2023-03-31 23:28:40,717 		504 of 10000 with 91.67% 	 Time used:  0.00 sec
2023-03-31 23:28:40,719 		528 of 10000 with 91.86% 	 Time used:  0.00 sec
2023-03-31 23:28:40,721 		552 of 10000 with 91.85% 	 Time used:  0.00 sec
2023-03-31 23:28:40,723 		576 of 10000 with 91.67% 	 Time used:  0.00 sec
2023-03-31 23:28:40,725 		600 of 10000 with 91.50% 	 Time used:  0.00 sec
2023-03-31 23:28:40,727 		624 of 10000 with 91.67% 	 Time used:  0.00 sec
2023-03-31 23:28:40,729 		648 of 10000 with 91.67% 	 Time used:  0.00 sec
2023-03-31 23:28:40,732 		672 of 10000 with 91.52% 	 Time used:  0.00 sec
2023-03-31 23:28:40,734 		696 of 10000 with 91.52% 	 Time used:  0.00 sec
2023-03-31 23:28:40,736 		720 of 10000 with 91.53% 	 Time used:  0.00 sec
2023-03-31 23:28:40,738 		744 of 10000 with 91.40% 	 Time used:  0.00 sec
2023-03-31 23:28:40,740 		768 of 10000 with 91.41% 	 Time used:  0.00 sec
2023-03-31 23:28:40,742 		792 of 10000 with 91.54% 	 Time used:  0.00 sec
2023-03-31 23:28:40,744 		816 of 10000 with 91.42% 	 Time used:  0.00 sec
2023-03-31 23:28:40,746 		840 of 10000 with 91.55% 	 Time used:  0.00 sec
2023-03-31 23:28:40,749 		864 of 10000 with 91.44% 	 Time used:  0.00 sec
2023-03-31 23:28:40,751 		888 of 10000 with 91.55% 	 Time used:  0.00 sec
2023-03-31 23:28:40,753 		912 of 10000 with 91.45% 	 Time used:  0.00 sec
2023-03-31 23:28:40,755 		936 of 10000 with 91.35% 	 Time used:  0.00 sec
2023-03-31 23:28:40,757 		960 of 10000 with 91.46% 	 Time used:  0.00 sec
2023-03-31 23:28:40,759 		984 of 10000 with 91.06% 	 Time used:  0.00 sec
2023-03-31 23:28:40,761 		1008 of 10000 with 90.87% 	 Time used:  0.00 sec
2023-03-31 23:28:40,763 		1032 of 10000 with 90.89% 	 Time used:  0.00 sec
2023-03-31 23:28:40,766 		1056 of 10000 with 90.91% 	 Time used:  0.00 sec
2023-03-31 23:28:40,768 		1080 of 10000 with 90.83% 	 Time used:  0.00 sec
2023-03-31 23:28:40,770 		1104 of 10000 with 90.94% 	 Time used:  0.00 sec
2023-03-31 23:28:40,772 		1128 of 10000 with 90.87% 	 Time used:  0.00 sec
2023-03-31 23:28:40,774 		1152 of 10000 with 90.80% 	 Time used:  0.00 sec
2023-03-31 23:28:40,776 		1176 of 10000 with 90.65% 	 Time used:  0.00 sec
2023-03-31 23:28:40,779 		1200 of 10000 with 90.67% 	 Time used:  0.00 sec
2023-03-31 23:28:40,781 		1224 of 10000 with 90.85% 	 Time used:  0.00 sec
2023-03-31 23:28:40,783 		1248 of 10000 with 90.79% 	 Time used:  0.00 sec
2023-03-31 23:28:40,785 		1272 of 10000 with 90.72% 	 Time used:  0.00 sec
2023-03-31 23:28:40,787 		1296 of 10000 with 90.90% 	 Time used:  0.00 sec
2023-03-31 23:28:40,789 		1320 of 10000 with 90.76% 	 Time used:  0.00 sec
2023-03-31 23:28:40,792 		1344 of 10000 with 90.62% 	 Time used:  0.00 sec
2023-03-31 23:28:40,794 		1368 of 10000 with 90.64% 	 Time used:  0.00 sec
2023-03-31 23:28:40,796 		1392 of 10000 with 90.52% 	 Time used:  0.00 sec
2023-03-31 23:28:40,798 		1416 of 10000 with 90.54% 	 Time used:  0.00 sec
2023-03-31 23:28:40,800 		1440 of 10000 with 90.62% 	 Time used:  0.00 sec
2023-03-31 23:28:40,802 		1464 of 10000 with 90.64% 	 Time used:  0.00 sec
2023-03-31 23:28:40,804 		1488 of 10000 with 90.66% 	 Time used:  0.00 sec
2023-03-31 23:28:40,807 		1512 of 10000 with 90.61% 	 Time used:  0.00 sec
2023-03-31 23:28:40,809 		1536 of 10000 with 90.62% 	 Time used:  0.00 sec
2023-03-31 23:28:40,811 		1560 of 10000 with 90.64% 	 Time used:  0.00 sec
2023-03-31 23:28:40,813 		1584 of 10000 with 90.72% 	 Time used:  0.00 sec
2023-03-31 23:28:40,815 		1608 of 10000 with 90.67% 	 Time used:  0.00 sec
2023-03-31 23:28:40,817 		1632 of 10000 with 90.56% 	 Time used:  0.00 sec
2023-03-31 23:28:40,819 		1656 of 10000 with 90.40% 	 Time used:  0.00 sec
2023-03-31 23:28:40,822 		1680 of 10000 with 90.48% 	 Time used:  0.00 sec
2023-03-31 23:28:40,824 		1704 of 10000 with 90.55% 	 Time used:  0.00 sec
2023-03-31 23:28:40,826 		1728 of 10000 with 90.51% 	 Time used:  0.00 sec
2023-03-31 23:28:40,828 		1752 of 10000 with 90.41% 	 Time used:  0.00 sec
2023-03-31 23:28:40,830 		1776 of 10000 with 90.48% 	 Time used:  0.00 sec
2023-03-31 23:28:40,832 		1800 of 10000 with 90.56% 	 Time used:  0.00 sec
2023-03-31 23:28:40,835 		1824 of 10000 with 90.57% 	 Time used:  0.00 sec
2023-03-31 23:28:40,837 		1848 of 10000 with 90.58% 	 Time used:  0.00 sec
2023-03-31 23:28:40,839 		1872 of 10000 with 90.54% 	 Time used:  0.00 sec
2023-03-31 23:28:40,841 		1896 of 10000 with 90.61% 	 Time used:  0.00 sec
2023-03-31 23:28:40,843 		1920 of 10000 with 90.73% 	 Time used:  0.00 sec
2023-03-31 23:28:40,845 		1944 of 10000 with 90.69% 	 Time used:  0.00 sec
2023-03-31 23:28:40,847 		1968 of 10000 with 90.65% 	 Time used:  0.00 sec
2023-03-31 23:28:40,849 		1992 of 10000 with 90.66% 	 Time used:  0.00 sec
2023-03-31 23:28:40,851 		2016 of 10000 with 90.67% 	 Time used:  0.00 sec
2023-03-31 23:28:40,854 		2040 of 10000 with 90.64% 	 Time used:  0.00 sec
2023-03-31 23:28:40,856 		2064 of 10000 with 90.75% 	 Time used:  0.00 sec
2023-03-31 23:28:40,858 		2088 of 10000 with 90.61% 	 Time used:  0.00 sec
2023-03-31 23:28:40,860 		2112 of 10000 with 90.58% 	 Time used:  0.00 sec
2023-03-31 23:28:40,862 		2136 of 10000 with 90.68% 	 Time used:  0.00 sec
2023-03-31 23:28:40,864 		2160 of 10000 with 90.65% 	 Time used:  0.00 sec
2023-03-31 23:28:40,866 		2184 of 10000 with 90.71% 	 Time used:  0.00 sec
2023-03-31 23:28:40,869 		2208 of 10000 with 90.67% 	 Time used:  0.00 sec
2023-03-31 23:28:40,871 		2232 of 10000 with 90.73% 	 Time used:  0.00 sec
2023-03-31 23:28:40,873 		2256 of 10000 with 90.78% 	 Time used:  0.00 sec
2023-03-31 23:28:40,875 		2280 of 10000 with 90.79% 	 Time used:  0.00 sec
2023-03-31 23:28:40,877 		2304 of 10000 with 90.71% 	 Time used:  0.00 sec
2023-03-31 23:28:40,879 		2328 of 10000 with 90.51% 	 Time used:  0.00 sec
2023-03-31 23:28:40,881 		2352 of 10000 with 90.52% 	 Time used:  0.00 sec
2023-03-31 23:28:40,884 		2376 of 10000 with 90.53% 	 Time used:  0.00 sec
2023-03-31 23:28:40,886 		2400 of 10000 with 90.58% 	 Time used:  0.00 sec
2023-03-31 23:28:40,888 		2424 of 10000 with 90.64% 	 Time used:  0.00 sec
2023-03-31 23:28:40,890 		2448 of 10000 with 90.65% 	 Time used:  0.00 sec
2023-03-31 23:28:40,892 		2472 of 10000 with 90.70% 	 Time used:  0.00 sec
2023-03-31 23:28:40,894 		2496 of 10000 with 90.58% 	 Time used:  0.00 sec
2023-03-31 23:28:40,896 		2520 of 10000 with 90.52% 	 Time used:  0.00 sec
2023-03-31 23:28:40,898 		2544 of 10000 with 90.49% 	 Time used:  0.00 sec
2023-03-31 23:28:40,900 		2568 of 10000 with 90.50% 	 Time used:  0.00 sec
2023-03-31 23:28:40,903 		2592 of 10000 with 90.51% 	 Time used:  0.00 sec
2023-03-31 23:28:40,905 		2616 of 10000 with 90.48% 	 Time used:  0.00 sec
2023-03-31 23:28:40,907 		2640 of 10000 with 90.42% 	 Time used:  0.00 sec
2023-03-31 23:28:40,909 		2664 of 10000 with 90.35% 	 Time used:  0.00 sec
2023-03-31 23:28:40,911 		2688 of 10000 with 90.40% 	 Time used:  0.00 sec
2023-03-31 23:28:40,913 		2712 of 10000 with 90.45% 	 Time used:  0.00 sec
2023-03-31 23:28:40,915 		2736 of 10000 with 90.39% 	 Time used:  0.00 sec
2023-03-31 23:28:40,917 		2760 of 10000 with 90.43% 	 Time used:  0.00 sec
2023-03-31 23:28:40,919 		2784 of 10000 with 90.34% 	 Time used:  0.00 sec
2023-03-31 23:28:40,922 		2808 of 10000 with 90.35% 	 Time used:  0.00 sec
2023-03-31 23:28:40,924 		2832 of 10000 with 90.36% 	 Time used:  0.00 sec
2023-03-31 23:28:40,926 		2856 of 10000 with 90.37% 	 Time used:  0.00 sec
2023-03-31 23:28:40,928 		2880 of 10000 with 90.35% 	 Time used:  0.00 sec
2023-03-31 23:28:40,930 		2904 of 10000 with 90.32% 	 Time used:  0.00 sec
2023-03-31 23:28:40,932 		2928 of 10000 with 90.20% 	 Time used:  0.00 sec
2023-03-31 23:28:40,934 		2952 of 10000 with 90.21% 	 Time used:  0.00 sec
2023-03-31 23:28:40,936 		2976 of 10000 with 90.15% 	 Time used:  0.00 sec
2023-03-31 23:28:40,938 		3000 of 10000 with 90.13% 	 Time used:  0.00 sec
2023-03-31 23:28:40,941 		3024 of 10000 with 90.08% 	 Time used:  0.00 sec
2023-03-31 23:28:40,943 		3048 of 10000 with 90.06% 	 Time used:  0.00 sec
2023-03-31 23:28:40,945 		3072 of 10000 with 90.14% 	 Time used:  0.00 sec
2023-03-31 23:28:40,947 		3096 of 10000 with 90.12% 	 Time used:  0.00 sec
2023-03-31 23:28:40,949 		3120 of 10000 with 90.13% 	 Time used:  0.00 sec
2023-03-31 23:28:40,951 		3144 of 10000 with 90.17% 	 Time used:  0.00 sec
2023-03-31 23:28:40,953 		3168 of 10000 with 90.18% 	 Time used:  0.00 sec
2023-03-31 23:28:40,956 		3192 of 10000 with 90.13% 	 Time used:  0.00 sec
2023-03-31 23:28:40,958 		3216 of 10000 with 90.11% 	 Time used:  0.00 sec
2023-03-31 23:28:40,960 		3240 of 10000 with 90.12% 	 Time used:  0.00 sec
2023-03-31 23:28:40,962 		3264 of 10000 with 90.04% 	 Time used:  0.00 sec
2023-03-31 23:28:40,964 		3288 of 10000 with 90.05% 	 Time used:  0.00 sec
2023-03-31 23:28:40,966 		3312 of 10000 with 90.10% 	 Time used:  0.00 sec
2023-03-31 23:28:40,968 		3336 of 10000 with 90.11% 	 Time used:  0.00 sec
2023-03-31 23:28:40,970 		3360 of 10000 with 90.09% 	 Time used:  0.00 sec
2023-03-31 23:28:40,973 		3384 of 10000 with 90.07% 	 Time used:  0.00 sec
2023-03-31 23:28:40,975 		3408 of 10000 with 90.08% 	 Time used:  0.00 sec
2023-03-31 23:28:40,977 		3432 of 10000 with 90.15% 	 Time used:  0.00 sec
2023-03-31 23:28:40,979 		3456 of 10000 with 90.16% 	 Time used:  0.00 sec
2023-03-31 23:28:40,981 		3480 of 10000 with 90.11% 	 Time used:  0.00 sec
2023-03-31 23:28:40,983 		3504 of 10000 with 90.04% 	 Time used:  0.00 sec
2023-03-31 23:28:40,985 		3528 of 10000 with 90.05% 	 Time used:  0.00 sec
2023-03-31 23:28:40,987 		3552 of 10000 with 90.01% 	 Time used:  0.00 sec
2023-03-31 23:28:40,990 		3576 of 10000 with 90.02% 	 Time used:  0.00 sec
2023-03-31 23:28:40,992 		3600 of 10000 with 90.03% 	 Time used:  0.00 sec
2023-03-31 23:28:40,994 		3624 of 10000 with 90.04% 	 Time used:  0.00 sec
2023-03-31 23:28:40,996 		3648 of 10000 with 89.99% 	 Time used:  0.00 sec
2023-03-31 23:28:40,998 		3672 of 10000 with 90.01% 	 Time used:  0.00 sec
2023-03-31 23:28:41,000 		3696 of 10000 with 89.99% 	 Time used:  0.00 sec
2023-03-31 23:28:41,002 		3720 of 10000 with 90.00% 	 Time used:  0.00 sec
2023-03-31 23:28:41,004 		3744 of 10000 with 89.96% 	 Time used:  0.00 sec
2023-03-31 23:28:41,006 		3768 of 10000 with 89.97% 	 Time used:  0.00 sec
2023-03-31 23:28:41,009 		3792 of 10000 with 90.01% 	 Time used:  0.00 sec
2023-03-31 23:28:41,011 		3816 of 10000 with 90.02% 	 Time used:  0.00 sec
2023-03-31 23:28:41,013 		3840 of 10000 with 90.00% 	 Time used:  0.00 sec
2023-03-31 23:28:41,015 		3864 of 10000 with 90.06% 	 Time used:  0.00 sec
2023-03-31 23:28:41,017 		3888 of 10000 with 89.99% 	 Time used:  0.00 sec
2023-03-31 23:28:41,019 		3912 of 10000 with 90.01% 	 Time used:  0.00 sec
2023-03-31 23:28:41,021 		3936 of 10000 with 90.02% 	 Time used:  0.00 sec
2023-03-31 23:28:41,023 		3960 of 10000 with 89.97% 	 Time used:  0.00 sec
2023-03-31 23:28:41,026 		3984 of 10000 with 90.01% 	 Time used:  0.00 sec
2023-03-31 23:28:41,028 		4008 of 10000 with 90.00% 	 Time used:  0.00 sec
2023-03-31 23:28:41,030 		4032 of 10000 with 90.05% 	 Time used:  0.00 sec
2023-03-31 23:28:41,032 		4056 of 10000 with 90.09% 	 Time used:  0.00 sec
2023-03-31 23:28:41,034 		4080 of 10000 with 90.10% 	 Time used:  0.00 sec
2023-03-31 23:28:41,036 		4104 of 10000 with 90.06% 	 Time used:  0.00 sec
2023-03-31 23:28:41,038 		4128 of 10000 with 90.00% 	 Time used:  0.00 sec
2023-03-31 23:28:41,041 		4152 of 10000 with 89.98% 	 Time used:  0.00 sec
2023-03-31 23:28:41,043 		4176 of 10000 with 89.94% 	 Time used:  0.00 sec
2023-03-31 23:28:41,045 		4200 of 10000 with 89.93% 	 Time used:  0.00 sec
2023-03-31 23:28:41,047 		4224 of 10000 with 89.96% 	 Time used:  0.00 sec
2023-03-31 23:28:41,049 		4248 of 10000 with 89.95% 	 Time used:  0.00 sec
2023-03-31 23:28:41,051 		4272 of 10000 with 89.91% 	 Time used:  0.00 sec
2023-03-31 23:28:41,053 		4296 of 10000 with 89.92% 	 Time used:  0.00 sec
2023-03-31 23:28:41,056 		4320 of 10000 with 89.95% 	 Time used:  0.00 sec
2023-03-31 23:28:41,058 		4344 of 10000 with 89.99% 	 Time used:  0.00 sec
2023-03-31 23:28:41,060 		4368 of 10000 with 90.04% 	 Time used:  0.00 sec
2023-03-31 23:28:41,062 		4392 of 10000 with 90.05% 	 Time used:  0.00 sec
2023-03-31 23:28:41,064 		4416 of 10000 with 90.06% 	 Time used:  0.00 sec
2023-03-31 23:28:41,066 		4440 of 10000 with 89.98% 	 Time used:  0.00 sec
2023-03-31 23:28:41,068 		4464 of 10000 with 90.01% 	 Time used:  0.00 sec
2023-03-31 23:28:41,071 		4488 of 10000 with 90.06% 	 Time used:  0.00 sec
2023-03-31 23:28:41,073 		4512 of 10000 with 90.07% 	 Time used:  0.00 sec
2023-03-31 23:28:41,075 		4536 of 10000 with 90.10% 	 Time used:  0.00 sec
2023-03-31 23:28:41,077 		4560 of 10000 with 90.13% 	 Time used:  0.00 sec
2023-03-31 23:28:41,079 		4584 of 10000 with 90.18% 	 Time used:  0.00 sec
2023-03-31 23:28:41,081 		4608 of 10000 with 90.21% 	 Time used:  0.00 sec
2023-03-31 23:28:41,083 		4632 of 10000 with 90.22% 	 Time used:  0.00 sec
2023-03-31 23:28:41,086 		4656 of 10000 with 90.21% 	 Time used:  0.00 sec
2023-03-31 23:28:41,088 		4680 of 10000 with 90.21% 	 Time used:  0.00 sec
2023-03-31 23:28:41,090 		4704 of 10000 with 90.22% 	 Time used:  0.00 sec
2023-03-31 23:28:41,092 		4728 of 10000 with 90.25% 	 Time used:  0.00 sec
2023-03-31 23:28:41,094 		4752 of 10000 with 90.24% 	 Time used:  0.00 sec
2023-03-31 23:28:41,096 		4776 of 10000 with 90.24% 	 Time used:  0.00 sec
2023-03-31 23:28:41,098 		4800 of 10000 with 90.27% 	 Time used:  0.00 sec
2023-03-31 23:28:41,101 		4824 of 10000 with 90.28% 	 Time used:  0.00 sec
2023-03-31 23:28:41,103 		4848 of 10000 with 90.26% 	 Time used:  0.00 sec
2023-03-31 23:28:41,105 		4872 of 10000 with 90.29% 	 Time used:  0.00 sec
2023-03-31 23:28:41,107 		4896 of 10000 with 90.32% 	 Time used:  0.00 sec
2023-03-31 23:28:41,109 		4920 of 10000 with 90.30% 	 Time used:  0.00 sec
2023-03-31 23:28:41,111 		4944 of 10000 with 90.25% 	 Time used:  0.00 sec
2023-03-31 23:28:41,113 		4968 of 10000 with 90.28% 	 Time used:  0.00 sec
2023-03-31 23:28:41,115 		4992 of 10000 with 90.30% 	 Time used:  0.00 sec
2023-03-31 23:28:41,118 		5016 of 10000 with 90.29% 	 Time used:  0.00 sec
2023-03-31 23:28:41,120 		5040 of 10000 with 90.28% 	 Time used:  0.00 sec
2023-03-31 23:28:41,122 		5064 of 10000 with 90.28% 	 Time used:  0.00 sec
2023-03-31 23:28:41,124 		5088 of 10000 with 90.27% 	 Time used:  0.00 sec
2023-03-31 23:28:41,126 		5112 of 10000 with 90.26% 	 Time used:  0.00 sec
2023-03-31 23:28:41,128 		5136 of 10000 with 90.28% 	 Time used:  0.00 sec
2023-03-31 23:28:41,130 		5160 of 10000 with 90.29% 	 Time used:  0.00 sec
2023-03-31 23:28:41,132 		5184 of 10000 with 90.26% 	 Time used:  0.00 sec
2023-03-31 23:28:41,135 		5208 of 10000 with 90.23% 	 Time used:  0.00 sec
2023-03-31 23:28:41,137 		5232 of 10000 with 90.25% 	 Time used:  0.00 sec
2023-03-31 23:28:41,139 		5256 of 10000 with 90.22% 	 Time used:  0.00 sec
2023-03-31 23:28:41,141 		5280 of 10000 with 90.21% 	 Time used:  0.00 sec
2023-03-31 23:28:41,143 		5304 of 10000 with 90.21% 	 Time used:  0.00 sec
2023-03-31 23:28:41,145 		5328 of 10000 with 90.24% 	 Time used:  0.00 sec
2023-03-31 23:28:41,147 		5352 of 10000 with 90.23% 	 Time used:  0.00 sec
2023-03-31 23:28:41,150 		5376 of 10000 with 90.27% 	 Time used:  0.00 sec
2023-03-31 23:28:41,152 		5400 of 10000 with 90.31% 	 Time used:  0.00 sec
2023-03-31 23:28:41,154 		5424 of 10000 with 90.34% 	 Time used:  0.00 sec
2023-03-31 23:28:41,156 		5448 of 10000 with 90.33% 	 Time used:  0.00 sec
2023-03-31 23:28:41,158 		5472 of 10000 with 90.31% 	 Time used:  0.00 sec
2023-03-31 23:28:41,160 		5496 of 10000 with 90.32% 	 Time used:  0.00 sec
2023-03-31 23:28:41,162 		5520 of 10000 with 90.31% 	 Time used:  0.00 sec
2023-03-31 23:28:41,164 		5544 of 10000 with 90.26% 	 Time used:  0.00 sec
2023-03-31 23:28:41,167 		5568 of 10000 with 90.25% 	 Time used:  0.00 sec
2023-03-31 23:28:41,169 		5592 of 10000 with 90.24% 	 Time used:  0.00 sec
2023-03-31 23:28:41,171 		5616 of 10000 with 90.21% 	 Time used:  0.00 sec
2023-03-31 23:28:41,173 		5640 of 10000 with 90.25% 	 Time used:  0.00 sec
2023-03-31 23:28:41,175 		5664 of 10000 with 90.24% 	 Time used:  0.00 sec
2023-03-31 23:28:41,177 		5688 of 10000 with 90.23% 	 Time used:  0.00 sec
2023-03-31 23:28:41,179 		5712 of 10000 with 90.21% 	 Time used:  0.00 sec
2023-03-31 23:28:41,181 		5736 of 10000 with 90.20% 	 Time used:  0.00 sec
2023-03-31 23:28:41,184 		5760 of 10000 with 90.24% 	 Time used:  0.00 sec
2023-03-31 23:28:41,186 		5784 of 10000 with 90.27% 	 Time used:  0.00 sec
2023-03-31 23:28:41,188 		5808 of 10000 with 90.24% 	 Time used:  0.00 sec
2023-03-31 23:28:41,190 		5832 of 10000 with 90.24% 	 Time used:  0.00 sec
2023-03-31 23:28:41,192 		5856 of 10000 with 90.28% 	 Time used:  0.00 sec
2023-03-31 23:28:41,194 		5880 of 10000 with 90.31% 	 Time used:  0.00 sec
2023-03-31 23:28:41,196 		5904 of 10000 with 90.29% 	 Time used:  0.00 sec
2023-03-31 23:28:41,199 		5928 of 10000 with 90.30% 	 Time used:  0.00 sec
2023-03-31 23:28:41,201 		5952 of 10000 with 90.27% 	 Time used:  0.00 sec
2023-03-31 23:28:41,203 		5976 of 10000 with 90.24% 	 Time used:  0.00 sec
2023-03-31 23:28:41,205 		6000 of 10000 with 90.27% 	 Time used:  0.00 sec
2023-03-31 23:28:41,207 		6024 of 10000 with 90.24% 	 Time used:  0.00 sec
2023-03-31 23:28:41,209 		6048 of 10000 with 90.23% 	 Time used:  0.00 sec
2023-03-31 23:28:41,211 		6072 of 10000 with 90.23% 	 Time used:  0.00 sec
2023-03-31 23:28:41,214 		6096 of 10000 with 90.26% 	 Time used:  0.00 sec
2023-03-31 23:28:41,216 		6120 of 10000 with 90.26% 	 Time used:  0.00 sec
2023-03-31 23:28:41,218 		6144 of 10000 with 90.25% 	 Time used:  0.00 sec
2023-03-31 23:28:41,220 		6168 of 10000 with 90.22% 	 Time used:  0.00 sec
2023-03-31 23:28:41,222 		6192 of 10000 with 90.21% 	 Time used:  0.00 sec
2023-03-31 23:28:41,224 		6216 of 10000 with 90.20% 	 Time used:  0.00 sec
2023-03-31 23:28:41,226 		6240 of 10000 with 90.24% 	 Time used:  0.00 sec
2023-03-31 23:28:41,229 		6264 of 10000 with 90.17% 	 Time used:  0.00 sec
2023-03-31 23:28:41,231 		6288 of 10000 with 90.16% 	 Time used:  0.00 sec
2023-03-31 23:28:41,233 		6312 of 10000 with 90.18% 	 Time used:  0.00 sec
2023-03-31 23:28:41,235 		6336 of 10000 with 90.15% 	 Time used:  0.00 sec
2023-03-31 23:28:41,237 		6360 of 10000 with 90.19% 	 Time used:  0.00 sec
2023-03-31 23:28:41,239 		6384 of 10000 with 90.19% 	 Time used:  0.00 sec
2023-03-31 23:28:41,242 		6408 of 10000 with 90.22% 	 Time used:  0.00 sec
2023-03-31 23:28:41,244 		6432 of 10000 with 90.22% 	 Time used:  0.00 sec
2023-03-31 23:28:41,246 		6456 of 10000 with 90.23% 	 Time used:  0.00 sec
2023-03-31 23:28:41,248 		6480 of 10000 with 90.20% 	 Time used:  0.00 sec
2023-03-31 23:28:41,250 		6504 of 10000 with 90.22% 	 Time used:  0.00 sec
2023-03-31 23:28:41,252 		6528 of 10000 with 90.26% 	 Time used:  0.00 sec
2023-03-31 23:28:41,254 		6552 of 10000 with 90.23% 	 Time used:  0.00 sec
2023-03-31 23:28:41,257 		6576 of 10000 with 90.22% 	 Time used:  0.00 sec
2023-03-31 23:28:41,259 		6600 of 10000 with 90.24% 	 Time used:  0.00 sec
2023-03-31 23:28:41,261 		6624 of 10000 with 90.28% 	 Time used:  0.00 sec
2023-03-31 23:28:41,263 		6648 of 10000 with 90.28% 	 Time used:  0.00 sec
2023-03-31 23:28:41,265 		6672 of 10000 with 90.27% 	 Time used:  0.00 sec
2023-03-31 23:28:41,267 		6696 of 10000 with 90.23% 	 Time used:  0.00 sec
2023-03-31 23:28:41,269 		6720 of 10000 with 90.22% 	 Time used:  0.00 sec
2023-03-31 23:28:41,272 		6744 of 10000 with 90.20% 	 Time used:  0.00 sec
2023-03-31 23:28:41,274 		6768 of 10000 with 90.22% 	 Time used:  0.00 sec
2023-03-31 23:28:41,276 		6792 of 10000 with 90.25% 	 Time used:  0.00 sec
2023-03-31 23:28:41,278 		6816 of 10000 with 90.26% 	 Time used:  0.00 sec
2023-03-31 23:28:41,280 		6840 of 10000 with 90.26% 	 Time used:  0.00 sec
2023-03-31 23:28:41,282 		6864 of 10000 with 90.25% 	 Time used:  0.00 sec
2023-03-31 23:28:41,284 		6888 of 10000 with 90.24% 	 Time used:  0.00 sec
2023-03-31 23:28:41,287 		6912 of 10000 with 90.22% 	 Time used:  0.00 sec
2023-03-31 23:28:41,289 		6936 of 10000 with 90.21% 	 Time used:  0.00 sec
2023-03-31 23:28:41,291 		6960 of 10000 with 90.23% 	 Time used:  0.00 sec
2023-03-31 23:28:41,293 		6984 of 10000 with 90.25% 	 Time used:  0.00 sec
2023-03-31 23:28:41,295 		7008 of 10000 with 90.21% 	 Time used:  0.00 sec
2023-03-31 23:28:41,297 		7032 of 10000 with 90.19% 	 Time used:  0.00 sec
2023-03-31 23:28:41,300 		7056 of 10000 with 90.16% 	 Time used:  0.00 sec
2023-03-31 23:28:41,302 		7080 of 10000 with 90.14% 	 Time used:  0.00 sec
2023-03-31 23:28:41,304 		7104 of 10000 with 90.15% 	 Time used:  0.00 sec
2023-03-31 23:28:41,306 		7128 of 10000 with 90.17% 	 Time used:  0.00 sec
2023-03-31 23:28:41,308 		7152 of 10000 with 90.16% 	 Time used:  0.00 sec
2023-03-31 23:28:41,310 		7176 of 10000 with 90.18% 	 Time used:  0.00 sec
2023-03-31 23:28:41,312 		7200 of 10000 with 90.14% 	 Time used:  0.00 sec
2023-03-31 23:28:41,315 		7224 of 10000 with 90.14% 	 Time used:  0.00 sec
2023-03-31 23:28:41,317 		7248 of 10000 with 90.15% 	 Time used:  0.00 sec
2023-03-31 23:28:41,319 		7272 of 10000 with 90.14% 	 Time used:  0.00 sec
2023-03-31 23:28:41,321 		7296 of 10000 with 90.16% 	 Time used:  0.00 sec
2023-03-31 23:28:41,323 		7320 of 10000 with 90.15% 	 Time used:  0.00 sec
2023-03-31 23:28:41,325 		7344 of 10000 with 90.14% 	 Time used:  0.00 sec
2023-03-31 23:28:41,327 		7368 of 10000 with 90.17% 	 Time used:  0.00 sec
2023-03-31 23:28:41,329 		7392 of 10000 with 90.17% 	 Time used:  0.00 sec
2023-03-31 23:28:41,331 		7416 of 10000 with 90.16% 	 Time used:  0.00 sec
2023-03-31 23:28:41,333 		7440 of 10000 with 90.17% 	 Time used:  0.00 sec
2023-03-31 23:28:41,336 		7464 of 10000 with 90.18% 	 Time used:  0.00 sec
2023-03-31 23:28:41,338 		7488 of 10000 with 90.20% 	 Time used:  0.00 sec
2023-03-31 23:28:41,340 		7512 of 10000 with 90.23% 	 Time used:  0.00 sec
2023-03-31 23:28:41,342 		7536 of 10000 with 90.23% 	 Time used:  0.00 sec
2023-03-31 23:28:41,344 		7560 of 10000 with 90.24% 	 Time used:  0.00 sec
2023-03-31 23:28:41,346 		7584 of 10000 with 90.23% 	 Time used:  0.00 sec
2023-03-31 23:28:41,348 		7608 of 10000 with 90.23% 	 Time used:  0.00 sec
2023-03-31 23:28:41,350 		7632 of 10000 with 90.25% 	 Time used:  0.00 sec
2023-03-31 23:28:41,353 		7656 of 10000 with 90.23% 	 Time used:  0.00 sec
2023-03-31 23:28:41,355 		7680 of 10000 with 90.23% 	 Time used:  0.00 sec
2023-03-31 23:28:41,357 		7704 of 10000 with 90.25% 	 Time used:  0.00 sec
2023-03-31 23:28:41,359 		7728 of 10000 with 90.24% 	 Time used:  0.00 sec
2023-03-31 23:28:41,361 		7752 of 10000 with 90.26% 	 Time used:  0.00 sec
2023-03-31 23:28:41,363 		7776 of 10000 with 90.23% 	 Time used:  0.00 sec
2023-03-31 23:28:41,365 		7800 of 10000 with 90.23% 	 Time used:  0.00 sec
2023-03-31 23:28:41,367 		7824 of 10000 with 90.21% 	 Time used:  0.00 sec
2023-03-31 23:28:41,369 		7848 of 10000 with 90.20% 	 Time used:  0.00 sec
2023-03-31 23:28:41,371 		7872 of 10000 with 90.21% 	 Time used:  0.00 sec
2023-03-31 23:28:41,374 		7896 of 10000 with 90.22% 	 Time used:  0.00 sec
2023-03-31 23:28:41,376 		7920 of 10000 with 90.21% 	 Time used:  0.00 sec
2023-03-31 23:28:41,378 		7944 of 10000 with 90.22% 	 Time used:  0.00 sec
2023-03-31 23:28:41,380 		7968 of 10000 with 90.19% 	 Time used:  0.00 sec
2023-03-31 23:28:41,382 		7992 of 10000 with 90.17% 	 Time used:  0.00 sec
2023-03-31 23:28:41,384 		8016 of 10000 with 90.17% 	 Time used:  0.00 sec
2023-03-31 23:28:41,386 		8040 of 10000 with 90.17% 	 Time used:  0.00 sec
2023-03-31 23:28:41,388 		8064 of 10000 with 90.19% 	 Time used:  0.00 sec
2023-03-31 23:28:41,390 		8088 of 10000 with 90.18% 	 Time used:  0.00 sec
2023-03-31 23:28:41,393 		8112 of 10000 with 90.20% 	 Time used:  0.00 sec
2023-03-31 23:28:41,395 		8136 of 10000 with 90.18% 	 Time used:  0.00 sec
2023-03-31 23:28:41,397 		8160 of 10000 with 90.16% 	 Time used:  0.00 sec
2023-03-31 23:28:41,399 		8184 of 10000 with 90.18% 	 Time used:  0.00 sec
2023-03-31 23:28:41,401 		8208 of 10000 with 90.17% 	 Time used:  0.00 sec
2023-03-31 23:28:41,403 		8232 of 10000 with 90.16% 	 Time used:  0.00 sec
2023-03-31 23:28:41,405 		8256 of 10000 with 90.16% 	 Time used:  0.00 sec
2023-03-31 23:28:41,407 		8280 of 10000 with 90.16% 	 Time used:  0.00 sec
2023-03-31 23:28:41,410 		8304 of 10000 with 90.14% 	 Time used:  0.00 sec
2023-03-31 23:28:41,412 		8328 of 10000 with 90.15% 	 Time used:  0.00 sec
2023-03-31 23:28:41,414 		8352 of 10000 with 90.16% 	 Time used:  0.00 sec
2023-03-31 23:28:41,416 		8376 of 10000 with 90.16% 	 Time used:  0.00 sec
2023-03-31 23:28:41,418 		8400 of 10000 with 90.18% 	 Time used:  0.00 sec
2023-03-31 23:28:41,420 		8424 of 10000 with 90.21% 	 Time used:  0.00 sec
2023-03-31 23:28:41,422 		8448 of 10000 with 90.22% 	 Time used:  0.00 sec
2023-03-31 23:28:41,424 		8472 of 10000 with 90.21% 	 Time used:  0.00 sec
2023-03-31 23:28:41,426 		8496 of 10000 with 90.24% 	 Time used:  0.00 sec
2023-03-31 23:28:41,429 		8520 of 10000 with 90.25% 	 Time used:  0.00 sec
2023-03-31 23:28:41,431 		8544 of 10000 with 90.25% 	 Time used:  0.00 sec
2023-03-31 23:28:41,433 		8568 of 10000 with 90.28% 	 Time used:  0.00 sec
2023-03-31 23:28:41,435 		8592 of 10000 with 90.27% 	 Time used:  0.00 sec
2023-03-31 23:28:41,437 		8616 of 10000 with 90.26% 	 Time used:  0.00 sec
2023-03-31 23:28:41,439 		8640 of 10000 with 90.21% 	 Time used:  0.00 sec
2023-03-31 23:28:41,441 		8664 of 10000 with 90.21% 	 Time used:  0.00 sec
2023-03-31 23:28:41,443 		8688 of 10000 with 90.22% 	 Time used:  0.00 sec
2023-03-31 23:28:41,446 		8712 of 10000 with 90.19% 	 Time used:  0.00 sec
2023-03-31 23:28:41,448 		8736 of 10000 with 90.14% 	 Time used:  0.00 sec
2023-03-31 23:28:41,450 		8760 of 10000 with 90.11% 	 Time used:  0.00 sec
2023-03-31 23:28:41,452 		8784 of 10000 with 90.10% 	 Time used:  0.00 sec
2023-03-31 23:28:41,454 		8808 of 10000 with 90.07% 	 Time used:  0.00 sec
2023-03-31 23:28:41,456 		8832 of 10000 with 90.06% 	 Time used:  0.00 sec
2023-03-31 23:28:41,458 		8856 of 10000 with 90.05% 	 Time used:  0.00 sec
2023-03-31 23:28:41,460 		8880 of 10000 with 90.07% 	 Time used:  0.00 sec
2023-03-31 23:28:41,463 		8904 of 10000 with 90.09% 	 Time used:  0.00 sec
2023-03-31 23:28:41,465 		8928 of 10000 with 90.10% 	 Time used:  0.00 sec
2023-03-31 23:28:41,467 		8952 of 10000 with 90.09% 	 Time used:  0.00 sec
2023-03-31 23:28:41,469 		8976 of 10000 with 90.10% 	 Time used:  0.00 sec
2023-03-31 23:28:41,471 		9000 of 10000 with 90.10% 	 Time used:  0.00 sec
2023-03-31 23:28:41,473 		9024 of 10000 with 90.10% 	 Time used:  0.00 sec
2023-03-31 23:28:41,475 		9048 of 10000 with 90.13% 	 Time used:  0.00 sec
2023-03-31 23:28:41,477 		9072 of 10000 with 90.08% 	 Time used:  0.00 sec
2023-03-31 23:28:41,480 		9096 of 10000 with 90.07% 	 Time used:  0.00 sec
2023-03-31 23:28:41,482 		9120 of 10000 with 90.09% 	 Time used:  0.00 sec
2023-03-31 23:28:41,484 		9144 of 10000 with 90.07% 	 Time used:  0.00 sec
2023-03-31 23:28:41,486 		9168 of 10000 with 90.04% 	 Time used:  0.00 sec
2023-03-31 23:28:41,488 		9192 of 10000 with 90.06% 	 Time used:  0.00 sec
2023-03-31 23:28:41,490 		9216 of 10000 with 90.04% 	 Time used:  0.00 sec
2023-03-31 23:28:41,492 		9240 of 10000 with 90.03% 	 Time used:  0.00 sec
2023-03-31 23:28:41,494 		9264 of 10000 with 90.03% 	 Time used:  0.00 sec
2023-03-31 23:28:41,497 		9288 of 10000 with 90.04% 	 Time used:  0.00 sec
2023-03-31 23:28:41,499 		9312 of 10000 with 90.05% 	 Time used:  0.00 sec
2023-03-31 23:28:41,501 		9336 of 10000 with 90.04% 	 Time used:  0.00 sec
2023-03-31 23:28:41,503 		9360 of 10000 with 90.04% 	 Time used:  0.00 sec
2023-03-31 23:28:41,505 		9384 of 10000 with 90.07% 	 Time used:  0.00 sec
2023-03-31 23:28:41,507 		9408 of 10000 with 90.06% 	 Time used:  0.00 sec
2023-03-31 23:28:41,509 		9432 of 10000 with 90.08% 	 Time used:  0.00 sec
2023-03-31 23:28:41,512 		9456 of 10000 with 90.06% 	 Time used:  0.00 sec
2023-03-31 23:28:41,514 		9480 of 10000 with 90.08% 	 Time used:  0.00 sec
2023-03-31 23:28:41,516 		9504 of 10000 with 90.06% 	 Time used:  0.00 sec
2023-03-31 23:28:41,518 		9528 of 10000 with 90.07% 	 Time used:  0.00 sec
2023-03-31 23:28:41,520 		9552 of 10000 with 90.08% 	 Time used:  0.00 sec
2023-03-31 23:28:41,522 		9576 of 10000 with 90.08% 	 Time used:  0.00 sec
2023-03-31 23:28:41,524 		9600 of 10000 with 90.07% 	 Time used:  0.00 sec
2023-03-31 23:28:41,526 		9624 of 10000 with 90.07% 	 Time used:  0.00 sec
2023-03-31 23:28:41,529 		9648 of 10000 with 90.06% 	 Time used:  0.00 sec
2023-03-31 23:28:41,531 		9672 of 10000 with 90.05% 	 Time used:  0.00 sec
2023-03-31 23:28:41,533 		9696 of 10000 with 90.04% 	 Time used:  0.00 sec
2023-03-31 23:28:41,535 		9720 of 10000 with 90.06% 	 Time used:  0.00 sec
2023-03-31 23:28:41,537 		9744 of 10000 with 90.07% 	 Time used:  0.00 sec
2023-03-31 23:28:41,539 		9768 of 10000 with 90.07% 	 Time used:  0.00 sec
2023-03-31 23:28:41,541 		9792 of 10000 with 90.08% 	 Time used:  0.00 sec
2023-03-31 23:28:41,543 		9816 of 10000 with 90.10% 	 Time used:  0.00 sec
2023-03-31 23:28:41,546 		9840 of 10000 with 90.11% 	 Time used:  0.00 sec
2023-03-31 23:28:41,548 		9864 of 10000 with 90.13% 	 Time used:  0.00 sec
2023-03-31 23:28:41,550 		9888 of 10000 with 90.13% 	 Time used:  0.00 sec
2023-03-31 23:28:41,552 		9912 of 10000 with 90.14% 	 Time used:  0.00 sec
2023-03-31 23:28:41,554 		9936 of 10000 with 90.15% 	 Time used:  0.00 sec
2023-03-31 23:28:41,556 		9960 of 10000 with 90.12% 	 Time used:  0.00 sec
2023-03-31 23:28:41,558 		9984 of 10000 with 90.10% 	 Time used:  0.00 sec
2023-03-31 23:28:41,560 		10000 of 10000 with 90.09% 	 Time used:  0.00 sec
2023-03-31 23:28:41,560 
2023-03-31 23:28:41,562 			Learning rate: weights:   1.000e-04    
2023-03-31 23:28:41,562 			Last test performance: 90.09%
2023-03-31 23:28:41,562 ----------------
2023-03-31 23:28:41,662   44  =>  0    		Training 486 pattern with 89.38% 	Forward time: 	 0.09 sec
2023-03-31 23:28:41,662 			Loss:    1.215e-02    			Backward time: 	 0.01 sec 
2023-03-31 23:28:41,702 			Learning rate: weights:   1.000e-04    
2023-03-31 23:28:41,702 			Last test performance: 90.09%
2023-03-31 23:28:41,702 ----------------
2023-03-31 23:28:41,827   44  =>  1    		Training 486 pattern with 90.83% 	Forward time: 	 0.11 sec
2023-03-31 23:28:41,827 			Loss:    1.173e-02    			Backward time: 	 0.01 sec 
2023-03-31 23:28:41,877 			Learning rate: weights:   1.000e-04    
2023-03-31 23:28:41,877 			Last test performance: 90.09%
2023-03-31 23:28:41,877 ----------------
2023-03-31 23:28:42,030   44  =>  2    		Training 486 pattern with 87.92% 	Forward time: 	 0.14 sec
2023-03-31 23:28:42,053 			Loss:    1.189e-02    			Backward time: 	 0.01 sec 
2023-03-31 23:28:42,191 			Learning rate: weights:   1.000e-04    
2023-03-31 23:28:42,191 			Last test performance: 90.09%
2023-03-31 23:28:42,191 ----------------
2023-03-31 23:28:42,315   44  =>  3    		Training 486 pattern with 92.08% 	Forward time: 	 0.11 sec
2023-03-31 23:28:42,315 			Loss:    9.566e-03    			Backward time: 	 0.01 sec 
2023-03-31 23:28:42,372 			Learning rate: weights:   1.000e-04    
2023-03-31 23:28:42,372 			Last test performance: 90.09%
2023-03-31 23:28:42,372 ----------------
2023-03-31 23:28:42,494   44  =>  4    		Training 486 pattern with 90.42% 	Forward time: 	 0.11 sec
2023-03-31 23:28:42,494 			Loss:    1.022e-02    			Backward time: 	 0.01 sec 
2023-03-31 23:28:42,532 			Learning rate: weights:   1.000e-04    
2023-03-31 23:28:42,532 			Last test performance: 90.09%
2023-03-31 23:28:42,532 ----------------
2023-03-31 23:28:42,656   44  =>  5    		Training 486 pattern with 90.62% 	Forward time: 	 0.11 sec
2023-03-31 23:28:42,656 			Loss:    1.082e-02    			Backward time: 	 0.01 sec 
2023-03-31 23:28:42,711 			Learning rate: weights:   1.000e-04    
2023-03-31 23:28:42,711 			Last test performance: 90.09%
2023-03-31 23:28:42,711 ----------------
2023-03-31 23:28:42,835   44  =>  6    		Training 486 pattern with 91.46% 	Forward time: 	 0.11 sec
2023-03-31 23:28:42,835 			Loss:    9.890e-03    			Backward time: 	 0.01 sec 
2023-03-31 23:28:42,892 			Learning rate: weights:   1.000e-04    
2023-03-31 23:28:42,892 			Last test performance: 90.09%
2023-03-31 23:28:42,892 ----------------
2023-03-31 23:28:43,014   44  =>  7    		Training 486 pattern with 90.62% 	Forward time: 	 0.11 sec
2023-03-31 23:28:43,015 			Loss:    1.012e-02    			Backward time: 	 0.01 sec 
2023-03-31 23:28:43,060 			Learning rate: weights:   1.000e-04    
2023-03-31 23:28:43,060 			Last test performance: 90.09%
2023-03-31 23:28:43,060 ----------------
2023-03-31 23:28:43,182   44  =>  8    		Training 486 pattern with 91.67% 	Forward time: 	 0.11 sec
2023-03-31 23:28:43,182 			Loss:    9.064e-03    			Backward time: 	 0.01 sec 
2023-03-31 23:28:43,242 			Learning rate: weights:   1.000e-04    
2023-03-31 23:28:43,242 			Last test performance: 90.09%
2023-03-31 23:28:43,242 ----------------
2023-03-31 23:28:43,367   44  =>  9    		Training 486 pattern with 88.33% 	Forward time: 	 0.11 sec
2023-03-31 23:28:43,367 			Loss:    1.250e-02    			Backward time: 	 0.01 sec 
2023-03-31 23:28:43,404 			Learning rate: weights:   1.000e-04    
2023-03-31 23:28:43,404 			Last test performance: 90.09%
2023-03-31 23:28:43,405 ----------------
2023-03-31 23:28:43,528   44  =>  10   		Training 486 pattern with 88.96% 	Forward time: 	 0.11 sec
2023-03-31 23:28:43,528 			Loss:    1.228e-02    			Backward time: 	 0.01 sec 
2023-03-31 23:28:43,641 			Learning rate: weights:   1.000e-04    
2023-03-31 23:28:43,641 			Last test performance: 90.09%
2023-03-31 23:28:43,641 ----------------
2023-03-31 23:28:43,765   44  =>  11   		Training 486 pattern with 89.79% 	Forward time: 	 0.11 sec
2023-03-31 23:28:43,765 			Loss:    1.041e-02    			Backward time: 	 0.01 sec 
2023-03-31 23:28:43,857 			Learning rate: weights:   1.000e-04    
2023-03-31 23:28:43,857 			Last test performance: 90.09%
2023-03-31 23:28:43,857 ----------------
2023-03-31 23:28:43,978   44  =>  12   		Training 486 pattern with 88.54% 	Forward time: 	 0.11 sec
2023-03-31 23:28:43,978 			Loss:    1.220e-02    			Backward time: 	 0.01 sec 
2023-03-31 23:28:44,019 			Learning rate: weights:   1.000e-04    
2023-03-31 23:28:44,019 			Last test performance: 90.09%
2023-03-31 23:28:44,019 ----------------
2023-03-31 23:28:44,142   44  =>  13   		Training 486 pattern with 90.21% 	Forward time: 	 0.11 sec
2023-03-31 23:28:44,143 			Loss:    1.254e-02    			Backward time: 	 0.01 sec 
2023-03-31 23:28:44,222 			Learning rate: weights:   1.000e-04    
2023-03-31 23:28:44,222 			Last test performance: 90.09%
2023-03-31 23:28:44,222 ----------------
2023-03-31 23:28:44,344   44  =>  14   		Training 486 pattern with 90.21% 	Forward time: 	 0.11 sec
2023-03-31 23:28:44,344 			Loss:    1.176e-02    			Backward time: 	 0.01 sec 
2023-03-31 23:28:44,434 			Learning rate: weights:   1.000e-04    
2023-03-31 23:28:44,435 			Last test performance: 90.09%
2023-03-31 23:28:44,435 ----------------
2023-03-31 23:28:44,557   44  =>  15   		Training 486 pattern with 88.54% 	Forward time: 	 0.11 sec
2023-03-31 23:28:44,557 			Loss:    1.209e-02    			Backward time: 	 0.01 sec 
2023-03-31 23:28:44,603 			Learning rate: weights:   1.000e-04    
2023-03-31 23:28:44,603 			Last test performance: 90.09%
2023-03-31 23:28:44,603 ----------------
2023-03-31 23:28:44,727   44  =>  16   		Training 486 pattern with 90.42% 	Forward time: 	 0.11 sec
2023-03-31 23:28:44,727 			Loss:    1.178e-02    			Backward time: 	 0.01 sec 
2023-03-31 23:28:44,768 			Learning rate: weights:   1.000e-04    
2023-03-31 23:28:44,768 			Last test performance: 90.09%
2023-03-31 23:28:44,768 ----------------
2023-03-31 23:28:44,891   44  =>  17   		Training 486 pattern with 92.71% 	Forward time: 	 0.11 sec
2023-03-31 23:28:44,891 			Loss:    9.103e-03    			Backward time: 	 0.01 sec 
2023-03-31 23:28:44,968 			Learning rate: weights:   1.000e-04    
2023-03-31 23:28:44,968 			Last test performance: 90.09%
2023-03-31 23:28:44,968 ----------------
2023-03-31 23:28:45,090   44  =>  18   		Training 486 pattern with 90.21% 	Forward time: 	 0.11 sec
2023-03-31 23:28:45,090 			Loss:    1.153e-02    			Backward time: 	 0.01 sec 
2023-03-31 23:28:45,129 			Learning rate: weights:   1.000e-04    
2023-03-31 23:28:45,129 			Last test performance: 90.09%
2023-03-31 23:28:45,129 ----------------
2023-03-31 23:28:45,252   44  =>  19   		Training 486 pattern with 91.88% 	Forward time: 	 0.11 sec
2023-03-31 23:28:45,252 			Loss:    9.450e-03    			Backward time: 	 0.01 sec 
2023-03-31 23:28:45,361 			Learning rate: weights:   1.000e-04    
2023-03-31 23:28:45,361 			Last test performance: 90.09%
2023-03-31 23:28:45,361 ----------------
2023-03-31 23:28:45,483   44  =>  20   		Training 486 pattern with 87.71% 	Forward time: 	 0.11 sec
2023-03-31 23:28:45,483 			Loss:    1.397e-02    			Backward time: 	 0.01 sec 
2023-03-31 23:28:45,528 			Learning rate: weights:   1.000e-04    
2023-03-31 23:28:45,528 			Last test performance: 90.09%
2023-03-31 23:28:45,528 ----------------
2023-03-31 23:28:45,651   44  =>  21   		Training 486 pattern with 89.58% 	Forward time: 	 0.11 sec
2023-03-31 23:28:45,651 			Loss:    1.049e-02    			Backward time: 	 0.01 sec 
2023-03-31 23:28:45,770 			Learning rate: weights:   1.000e-04    
2023-03-31 23:28:45,770 			Last test performance: 90.09%
2023-03-31 23:28:45,770 ----------------
2023-03-31 23:28:45,893   44  =>  22   		Training 486 pattern with 90.83% 	Forward time: 	 0.11 sec
2023-03-31 23:28:45,893 			Loss:    1.170e-02    			Backward time: 	 0.01 sec 
2023-03-31 23:28:45,943 			Learning rate: weights:   1.000e-04    
2023-03-31 23:28:45,943 			Last test performance: 90.09%
2023-03-31 23:28:45,943 ----------------
2023-03-31 23:28:46,066   44  =>  23   		Training 486 pattern with 88.75% 	Forward time: 	 0.11 sec
2023-03-31 23:28:46,066 			Loss:    1.353e-02    			Backward time: 	 0.01 sec 
2023-03-31 23:28:46,117 			Learning rate: weights:   1.000e-04    
2023-03-31 23:28:46,117 			Last test performance: 90.09%
2023-03-31 23:28:46,117 ----------------
2023-03-31 23:28:46,241   44  =>  24   		Training 486 pattern with 90.62% 	Forward time: 	 0.11 sec
2023-03-31 23:28:46,241 			Loss:    1.123e-02    			Backward time: 	 0.01 sec 
2023-03-31 23:28:46,292 			Learning rate: weights:   1.000e-04    
2023-03-31 23:28:46,292 			Last test performance: 90.09%
2023-03-31 23:28:46,292 ----------------
2023-03-31 23:28:46,414   44  =>  25   		Training 486 pattern with 92.92% 	Forward time: 	 0.11 sec
2023-03-31 23:28:46,414 			Loss:    8.967e-03    			Backward time: 	 0.01 sec 
2023-03-31 23:28:46,549 			Learning rate: weights:   1.000e-04    
2023-03-31 23:28:46,549 			Last test performance: 90.09%
2023-03-31 23:28:46,549 ----------------
2023-03-31 23:28:46,673   44  =>  26   		Training 486 pattern with 87.71% 	Forward time: 	 0.11 sec
2023-03-31 23:28:46,673 			Loss:    1.304e-02    			Backward time: 	 0.01 sec 
2023-03-31 23:28:46,729 			Learning rate: weights:   1.000e-04    
2023-03-31 23:28:46,729 			Last test performance: 90.09%
2023-03-31 23:28:46,729 ----------------
2023-03-31 23:28:46,853   44  =>  27   		Training 486 pattern with 89.17% 	Forward time: 	 0.11 sec
2023-03-31 23:28:46,853 			Loss:    1.043e-02    			Backward time: 	 0.01 sec 
2023-03-31 23:28:46,899 			Learning rate: weights:   1.000e-04    
2023-03-31 23:28:46,900 			Last test performance: 90.09%
2023-03-31 23:28:46,900 ----------------
2023-03-31 23:28:47,022   44  =>  28   		Training 486 pattern with 91.88% 	Forward time: 	 0.11 sec
2023-03-31 23:28:47,022 			Loss:    9.607e-03    			Backward time: 	 0.01 sec 
2023-03-31 23:28:47,067 			Learning rate: weights:   1.000e-04    
2023-03-31 23:28:47,067 			Last test performance: 90.09%
2023-03-31 23:28:47,067 ----------------
2023-03-31 23:28:47,191   44  =>  29   		Training 486 pattern with 87.92% 	Forward time: 	 0.11 sec
2023-03-31 23:28:47,191 			Loss:    1.322e-02    			Backward time: 	 0.01 sec 
2023-03-31 23:28:47,240 			Learning rate: weights:   1.000e-04    
2023-03-31 23:28:47,240 			Last test performance: 90.09%
2023-03-31 23:28:47,240 ----------------
2023-03-31 23:28:47,362   44  =>  30   		Training 486 pattern with 91.04% 	Forward time: 	 0.11 sec
2023-03-31 23:28:47,362 			Loss:    1.134e-02    			Backward time: 	 0.01 sec 
2023-03-31 23:28:47,406 			Learning rate: weights:   1.000e-04    
2023-03-31 23:28:47,406 			Last test performance: 90.09%
2023-03-31 23:28:47,406 ----------------
2023-03-31 23:28:47,528   44  =>  31   		Training 486 pattern with 89.79% 	Forward time: 	 0.11 sec
2023-03-31 23:28:47,528 			Loss:    1.109e-02    			Backward time: 	 0.01 sec 
2023-03-31 23:28:47,573 			Learning rate: weights:   1.000e-04    
2023-03-31 23:28:47,573 			Last test performance: 90.09%
2023-03-31 23:28:47,573 ----------------
2023-03-31 23:28:47,697   44  =>  32   		Training 486 pattern with 87.71% 	Forward time: 	 0.11 sec
2023-03-31 23:28:47,697 			Loss:    1.461e-02    			Backward time: 	 0.01 sec 
2023-03-31 23:28:47,748 			Learning rate: weights:   1.000e-04    
2023-03-31 23:28:47,748 			Last test performance: 90.09%
2023-03-31 23:28:47,748 ----------------
2023-03-31 23:28:47,871   44  =>  33   		Training 486 pattern with 90.00% 	Forward time: 	 0.11 sec
2023-03-31 23:28:47,871 			Loss:    1.184e-02    			Backward time: 	 0.01 sec 
2023-03-31 23:28:47,917 			Learning rate: weights:   1.000e-04    
2023-03-31 23:28:47,917 			Last test performance: 90.09%
2023-03-31 23:28:47,917 ----------------
2023-03-31 23:28:48,040   44  =>  34   		Training 486 pattern with 89.79% 	Forward time: 	 0.11 sec
2023-03-31 23:28:48,040 			Loss:    1.108e-02    			Backward time: 	 0.01 sec 
2023-03-31 23:28:48,112 			Learning rate: weights:   1.000e-04    
2023-03-31 23:28:48,112 			Last test performance: 90.09%
2023-03-31 23:28:48,113 ----------------
2023-03-31 23:28:48,235   44  =>  35   		Training 486 pattern with 91.46% 	Forward time: 	 0.11 sec
2023-03-31 23:28:48,235 			Loss:    1.004e-02    			Backward time: 	 0.01 sec 
2023-03-31 23:28:48,277 			Learning rate: weights:   1.000e-04    
2023-03-31 23:28:48,277 			Last test performance: 90.09%
2023-03-31 23:28:48,277 ----------------
2023-03-31 23:28:48,401   44  =>  36   		Training 486 pattern with 88.33% 	Forward time: 	 0.11 sec
2023-03-31 23:28:48,401 			Loss:    1.341e-02    			Backward time: 	 0.01 sec 
2023-03-31 23:28:48,482 			Learning rate: weights:   1.000e-04    
2023-03-31 23:28:48,482 			Last test performance: 90.09%
2023-03-31 23:28:48,482 ----------------
2023-03-31 23:28:48,605   44  =>  37   		Training 486 pattern with 88.75% 	Forward time: 	 0.11 sec
2023-03-31 23:28:48,605 			Loss:    1.109e-02    			Backward time: 	 0.01 sec 
2023-03-31 23:28:48,752 			Learning rate: weights:   1.000e-04    
2023-03-31 23:28:48,752 			Last test performance: 90.09%
2023-03-31 23:28:48,752 ----------------
2023-03-31 23:28:48,876   44  =>  38   		Training 486 pattern with 91.46% 	Forward time: 	 0.11 sec
2023-03-31 23:28:48,876 			Loss:    1.044e-02    			Backward time: 	 0.01 sec 
2023-03-31 23:28:48,947 			Learning rate: weights:   1.000e-04    
2023-03-31 23:28:48,947 			Last test performance: 90.09%
2023-03-31 23:28:48,947 ----------------
2023-03-31 23:28:49,072   44  =>  39   		Training 486 pattern with 90.00% 	Forward time: 	 0.11 sec
2023-03-31 23:28:49,072 			Loss:    1.112e-02    			Backward time: 	 0.01 sec 
2023-03-31 23:28:49,135 			Learning rate: weights:   1.000e-04    
2023-03-31 23:28:49,135 			Last test performance: 90.09%
2023-03-31 23:28:49,135 ----------------
2023-03-31 23:28:49,258   44  =>  40   		Training 486 pattern with 90.00% 	Forward time: 	 0.11 sec
2023-03-31 23:28:49,258 			Loss:    1.172e-02    			Backward time: 	 0.01 sec 
2023-03-31 23:28:49,298 			Learning rate: weights:   1.000e-04    
2023-03-31 23:28:49,298 			Last test performance: 90.09%
2023-03-31 23:28:49,298 ----------------
2023-03-31 23:28:49,421   44  =>  41   		Training 486 pattern with 89.79% 	Forward time: 	 0.11 sec
2023-03-31 23:28:49,421 			Loss:    1.168e-02    			Backward time: 	 0.01 sec 
2023-03-31 23:28:49,493 			Learning rate: weights:   1.000e-04    
2023-03-31 23:28:49,494 			Last test performance: 90.09%
2023-03-31 23:28:49,494 ----------------
2023-03-31 23:28:49,615   44  =>  42   		Training 486 pattern with 91.25% 	Forward time: 	 0.11 sec
2023-03-31 23:28:49,615 			Loss:    1.040e-02    			Backward time: 	 0.01 sec 
2023-03-31 23:28:49,661 			Learning rate: weights:   1.000e-04    
2023-03-31 23:28:49,661 			Last test performance: 90.09%
2023-03-31 23:28:49,661 ----------------
2023-03-31 23:28:49,784   44  =>  43   		Training 486 pattern with 88.96% 	Forward time: 	 0.11 sec
2023-03-31 23:28:49,784 			Loss:    1.208e-02    			Backward time: 	 0.01 sec 
2023-03-31 23:28:49,863 			Learning rate: weights:   1.000e-04    
2023-03-31 23:28:49,863 			Last test performance: 90.09%
2023-03-31 23:28:49,863 ----------------
2023-03-31 23:28:49,984   44  =>  44   		Training 486 pattern with 88.12% 	Forward time: 	 0.11 sec
2023-03-31 23:28:49,984 			Loss:    1.179e-02    			Backward time: 	 0.01 sec 
2023-03-31 23:28:50,056 			Learning rate: weights:   1.000e-04    
2023-03-31 23:28:50,056 			Last test performance: 90.09%
2023-03-31 23:28:50,056 ----------------
2023-03-31 23:28:50,179   44  =>  45   		Training 486 pattern with 91.46% 	Forward time: 	 0.11 sec
2023-03-31 23:28:50,179 			Loss:    1.077e-02    			Backward time: 	 0.01 sec 
2023-03-31 23:28:50,249 			Learning rate: weights:   1.000e-04    
2023-03-31 23:28:50,250 			Last test performance: 90.09%
2023-03-31 23:28:50,250 ----------------
2023-03-31 23:28:50,375   44  =>  46   		Training 486 pattern with 89.17% 	Forward time: 	 0.11 sec
2023-03-31 23:28:50,375 			Loss:    1.098e-02    			Backward time: 	 0.01 sec 
2023-03-31 23:28:50,409 			Learning rate: weights:   1.000e-04    
2023-03-31 23:28:50,409 			Last test performance: 90.09%
2023-03-31 23:28:50,409 ----------------
2023-03-31 23:28:50,530   44  =>  47   		Training 486 pattern with 90.83% 	Forward time: 	 0.11 sec
2023-03-31 23:28:50,530 			Loss:    1.156e-02    			Backward time: 	 0.01 sec 
2023-03-31 23:28:50,649 			Learning rate: weights:   1.000e-04    
2023-03-31 23:28:50,649 			Last test performance: 90.09%
2023-03-31 23:28:50,649 ----------------
2023-03-31 23:28:50,772   44  =>  48   		Training 486 pattern with 90.21% 	Forward time: 	 0.11 sec
2023-03-31 23:28:50,772 			Loss:    9.453e-03    			Backward time: 	 0.01 sec 
2023-03-31 23:28:50,819 			Learning rate: weights:   1.000e-04    
2023-03-31 23:28:50,820 			Last test performance: 90.09%
2023-03-31 23:28:50,820 ----------------
2023-03-31 23:28:50,942   44  =>  49   		Training 486 pattern with 90.21% 	Forward time: 	 0.11 sec
2023-03-31 23:28:50,942 			Loss:    1.221e-02    			Backward time: 	 0.01 sec 
2023-03-31 23:28:51,123 			Learning rate: weights:   1.000e-04    
2023-03-31 23:28:51,123 			Last test performance: 90.09%
2023-03-31 23:28:51,123 ----------------
2023-03-31 23:28:51,246   44  =>  50   		Training 486 pattern with 90.21% 	Forward time: 	 0.11 sec
2023-03-31 23:28:51,246 			Loss:    1.055e-02    			Backward time: 	 0.01 sec 
2023-03-31 23:28:51,339 			Learning rate: weights:   1.000e-04    
2023-03-31 23:28:51,339 			Last test performance: 90.09%
2023-03-31 23:28:51,340 ----------------
2023-03-31 23:28:51,461   44  =>  51   		Training 486 pattern with 92.92% 	Forward time: 	 0.11 sec
2023-03-31 23:28:51,461 			Loss:    9.063e-03    			Backward time: 	 0.01 sec 
2023-03-31 23:28:51,569 			Learning rate: weights:   1.000e-04    
2023-03-31 23:28:51,569 			Last test performance: 90.09%
2023-03-31 23:28:51,569 ----------------
2023-03-31 23:28:51,692   44  =>  52   		Training 486 pattern with 91.25% 	Forward time: 	 0.11 sec
2023-03-31 23:28:51,692 			Loss:    1.017e-02    			Backward time: 	 0.01 sec 
2023-03-31 23:28:51,733 			Learning rate: weights:   1.000e-04    
2023-03-31 23:28:51,733 			Last test performance: 90.09%
2023-03-31 23:28:51,733 ----------------
2023-03-31 23:28:51,855   44  =>  53   		Training 486 pattern with 92.08% 	Forward time: 	 0.11 sec
2023-03-31 23:28:51,856 			Loss:    9.852e-03    			Backward time: 	 0.01 sec 
2023-03-31 23:28:51,901 			Learning rate: weights:   1.000e-04    
2023-03-31 23:28:51,901 			Last test performance: 90.09%
2023-03-31 23:28:51,901 ----------------
2023-03-31 23:28:52,024   44  =>  54   		Training 486 pattern with 90.42% 	Forward time: 	 0.11 sec
2023-03-31 23:28:52,024 			Loss:    1.003e-02    			Backward time: 	 0.01 sec 
2023-03-31 23:28:52,062 			Learning rate: weights:   1.000e-04    
2023-03-31 23:28:52,062 			Last test performance: 90.09%
2023-03-31 23:28:52,062 ----------------
2023-03-31 23:28:52,186   44  =>  55   		Training 486 pattern with 90.42% 	Forward time: 	 0.11 sec
2023-03-31 23:28:52,186 			Loss:    1.222e-02    			Backward time: 	 0.01 sec 
2023-03-31 23:28:52,237 			Learning rate: weights:   1.000e-04    
2023-03-31 23:28:52,237 			Last test performance: 90.09%
2023-03-31 23:28:52,237 ----------------
2023-03-31 23:28:52,360   44  =>  56   		Training 486 pattern with 90.00% 	Forward time: 	 0.11 sec
2023-03-31 23:28:52,360 			Loss:    9.484e-03    			Backward time: 	 0.01 sec 
2023-03-31 23:28:52,407 			Learning rate: weights:   1.000e-04    
2023-03-31 23:28:52,407 			Last test performance: 90.09%
2023-03-31 23:28:52,407 ----------------
2023-03-31 23:28:52,529   44  =>  57   		Training 486 pattern with 91.46% 	Forward time: 	 0.11 sec
2023-03-31 23:28:52,529 			Loss:    9.883e-03    			Backward time: 	 0.01 sec 
2023-03-31 23:28:52,579 			Learning rate: weights:   1.000e-04    
2023-03-31 23:28:52,579 			Last test performance: 90.09%
2023-03-31 23:28:52,579 ----------------
2023-03-31 23:28:52,702   44  =>  58   		Training 486 pattern with 89.58% 	Forward time: 	 0.11 sec
2023-03-31 23:28:52,702 			Loss:    1.087e-02    			Backward time: 	 0.01 sec 
2023-03-31 23:28:52,747 			Learning rate: weights:   1.000e-04    
2023-03-31 23:28:52,747 			Last test performance: 90.09%
2023-03-31 23:28:52,747 ----------------
2023-03-31 23:28:52,869   44  =>  59   		Training 486 pattern with 90.21% 	Forward time: 	 0.11 sec
2023-03-31 23:28:52,869 			Loss:    9.390e-03    			Backward time: 	 0.01 sec 
2023-03-31 23:28:52,916 			Learning rate: weights:   1.000e-04    
2023-03-31 23:28:52,916 			Last test performance: 90.09%
2023-03-31 23:28:52,916 ----------------
2023-03-31 23:28:53,039   44  =>  60   		Training 486 pattern with 92.08% 	Forward time: 	 0.11 sec
2023-03-31 23:28:53,039 			Loss:    9.010e-03    			Backward time: 	 0.01 sec 
2023-03-31 23:28:53,093 			Learning rate: weights:   1.000e-04    
2023-03-31 23:28:53,093 			Last test performance: 90.09%
2023-03-31 23:28:53,093 ----------------
2023-03-31 23:28:53,216   44  =>  61   		Training 486 pattern with 90.83% 	Forward time: 	 0.11 sec
2023-03-31 23:28:53,216 			Loss:    1.028e-02    			Backward time: 	 0.01 sec 
2023-03-31 23:28:53,254 			Learning rate: weights:   1.000e-04    
2023-03-31 23:28:53,254 			Last test performance: 90.09%
2023-03-31 23:28:53,254 ----------------
2023-03-31 23:28:53,376   44  =>  62   		Training 486 pattern with 89.79% 	Forward time: 	 0.11 sec
2023-03-31 23:28:53,376 			Loss:    1.244e-02    			Backward time: 	 0.01 sec 
2023-03-31 23:28:53,425 			Learning rate: weights:   1.000e-04    
2023-03-31 23:28:53,425 			Last test performance: 90.09%
2023-03-31 23:28:53,425 ----------------
2023-03-31 23:28:53,548   44  =>  63   		Training 486 pattern with 90.00% 	Forward time: 	 0.11 sec
2023-03-31 23:28:53,548 			Loss:    1.104e-02    			Backward time: 	 0.01 sec 
2023-03-31 23:28:53,743 			Learning rate: weights:   1.000e-04    
2023-03-31 23:28:53,743 			Last test performance: 90.09%
2023-03-31 23:28:53,743 ----------------
2023-03-31 23:28:53,867   44  =>  64   		Training 486 pattern with 94.17% 	Forward time: 	 0.11 sec
2023-03-31 23:28:53,867 			Loss:    8.535e-03    			Backward time: 	 0.01 sec 
2023-03-31 23:28:53,934 			Learning rate: weights:   1.000e-04    
2023-03-31 23:28:53,934 			Last test performance: 90.09%
2023-03-31 23:28:53,934 ----------------
2023-03-31 23:28:54,060   44  =>  65   		Training 486 pattern with 91.25% 	Forward time: 	 0.11 sec
2023-03-31 23:28:54,060 			Loss:    1.029e-02    			Backward time: 	 0.01 sec 
2023-03-31 23:28:54,098 			Learning rate: weights:   1.000e-04    
2023-03-31 23:28:54,098 			Last test performance: 90.09%
2023-03-31 23:28:54,098 ----------------
2023-03-31 23:28:54,221   44  =>  66   		Training 486 pattern with 89.38% 	Forward time: 	 0.11 sec
2023-03-31 23:28:54,221 			Loss:    1.223e-02    			Backward time: 	 0.01 sec 
2023-03-31 23:28:54,298 			Learning rate: weights:   1.000e-04    
2023-03-31 23:28:54,298 			Last test performance: 90.09%
2023-03-31 23:28:54,298 ----------------
2023-03-31 23:28:54,420   44  =>  67   		Training 486 pattern with 92.71% 	Forward time: 	 0.11 sec
2023-03-31 23:28:54,420 			Loss:    9.580e-03    			Backward time: 	 0.01 sec 
2023-03-31 23:28:54,479 			Learning rate: weights:   1.000e-04    
2023-03-31 23:28:54,480 			Last test performance: 90.09%
2023-03-31 23:28:54,480 ----------------
2023-03-31 23:28:54,603   44  =>  68   		Training 486 pattern with 91.25% 	Forward time: 	 0.11 sec
2023-03-31 23:28:54,603 			Loss:    1.030e-02    			Backward time: 	 0.01 sec 
2023-03-31 23:28:54,659 			Learning rate: weights:   1.000e-04    
2023-03-31 23:28:54,659 			Last test performance: 90.09%
2023-03-31 23:28:54,659 ----------------
2023-03-31 23:28:54,783   44  =>  69   		Training 486 pattern with 90.42% 	Forward time: 	 0.11 sec
2023-03-31 23:28:54,783 			Loss:    1.105e-02    			Backward time: 	 0.01 sec 
2023-03-31 23:28:54,902 			Learning rate: weights:   1.000e-04    
2023-03-31 23:28:54,902 			Last test performance: 90.09%
2023-03-31 23:28:54,902 ----------------
2023-03-31 23:28:55,026   44  =>  70   		Training 486 pattern with 91.04% 	Forward time: 	 0.11 sec
2023-03-31 23:28:55,026 			Loss:    9.538e-03    			Backward time: 	 0.01 sec 
2023-03-31 23:28:55,077 			Learning rate: weights:   1.000e-04    
2023-03-31 23:28:55,077 			Last test performance: 90.09%
2023-03-31 23:28:55,077 ----------------
2023-03-31 23:28:55,199   44  =>  71   		Training 486 pattern with 90.00% 	Forward time: 	 0.11 sec
2023-03-31 23:28:55,199 			Loss:    1.094e-02    			Backward time: 	 0.01 sec 
2023-03-31 23:28:55,266 			Learning rate: weights:   1.000e-04    
2023-03-31 23:28:55,266 			Last test performance: 90.09%
2023-03-31 23:28:55,266 ----------------
2023-03-31 23:28:55,394   44  =>  72   		Training 486 pattern with 89.17% 	Forward time: 	 0.11 sec
2023-03-31 23:28:55,394 			Loss:    1.059e-02    			Backward time: 	 0.01 sec 
2023-03-31 23:28:55,445 			Learning rate: weights:   1.000e-04    
2023-03-31 23:28:55,445 			Last test performance: 90.09%
2023-03-31 23:28:55,445 ----------------
2023-03-31 23:28:55,571   44  =>  73   		Training 486 pattern with 90.62% 	Forward time: 	 0.11 sec
2023-03-31 23:28:55,571 			Loss:    1.010e-02    			Backward time: 	 0.01 sec 
2023-03-31 23:28:55,625 			Learning rate: weights:   1.000e-04    
2023-03-31 23:28:55,625 			Last test performance: 90.09%
2023-03-31 23:28:55,625 ----------------
2023-03-31 23:28:55,753   44  =>  74   		Training 486 pattern with 89.17% 	Forward time: 	 0.12 sec
2023-03-31 23:28:55,753 			Loss:    1.240e-02    			Backward time: 	 0.01 sec 
2023-03-31 23:28:55,797 			Learning rate: weights:   1.000e-04    
2023-03-31 23:28:55,797 			Last test performance: 90.09%
2023-03-31 23:28:55,797 ----------------
2023-03-31 23:28:55,924   44  =>  75   		Training 486 pattern with 92.29% 	Forward time: 	 0.11 sec
2023-03-31 23:28:55,924 			Loss:    1.087e-02    			Backward time: 	 0.01 sec 
2023-03-31 23:28:55,959 			Learning rate: weights:   1.000e-04    
2023-03-31 23:28:55,959 			Last test performance: 90.09%
2023-03-31 23:28:55,959 ----------------
2023-03-31 23:28:56,087   44  =>  76   		Training 486 pattern with 92.71% 	Forward time: 	 0.12 sec
2023-03-31 23:28:56,087 			Loss:    8.700e-03    			Backward time: 	 0.01 sec 
2023-03-31 23:28:56,177 			Learning rate: weights:   1.000e-04    
2023-03-31 23:28:56,177 			Last test performance: 90.09%
2023-03-31 23:28:56,177 ----------------
2023-03-31 23:28:56,307   44  =>  77   		Training 486 pattern with 89.17% 	Forward time: 	 0.12 sec
2023-03-31 23:28:56,307 			Loss:    1.142e-02    			Backward time: 	 0.01 sec 
2023-03-31 23:28:56,399 			Learning rate: weights:   1.000e-04    
2023-03-31 23:28:56,399 			Last test performance: 90.09%
2023-03-31 23:28:56,399 ----------------
2023-03-31 23:28:56,522   44  =>  78   		Training 486 pattern with 89.79% 	Forward time: 	 0.11 sec
2023-03-31 23:28:56,522 			Loss:    1.109e-02    			Backward time: 	 0.01 sec 
2023-03-31 23:28:56,584 			Learning rate: weights:   1.000e-04    
2023-03-31 23:28:56,585 			Last test performance: 90.09%
2023-03-31 23:28:56,585 ----------------
2023-03-31 23:28:56,708   44  =>  79   		Training 486 pattern with 89.58% 	Forward time: 	 0.11 sec
2023-03-31 23:28:56,708 			Loss:    1.192e-02    			Backward time: 	 0.01 sec 
2023-03-31 23:28:56,757 			Learning rate: weights:   1.000e-04    
2023-03-31 23:28:56,757 			Last test performance: 90.09%
2023-03-31 23:28:56,757 ----------------
2023-03-31 23:28:56,881   44  =>  80   		Training 486 pattern with 92.08% 	Forward time: 	 0.11 sec
2023-03-31 23:28:56,881 			Loss:    9.248e-03    			Backward time: 	 0.01 sec 
2023-03-31 23:28:56,983 			Learning rate: weights:   1.000e-04    
2023-03-31 23:28:56,983 			Last test performance: 90.09%
2023-03-31 23:28:56,983 ----------------
2023-03-31 23:28:57,110   44  =>  81   		Training 486 pattern with 89.79% 	Forward time: 	 0.11 sec
2023-03-31 23:28:57,110 			Loss:    1.059e-02    			Backward time: 	 0.01 sec 
2023-03-31 23:28:57,206 			Learning rate: weights:   1.000e-04    
2023-03-31 23:28:57,206 			Last test performance: 90.09%
2023-03-31 23:28:57,206 ----------------
2023-03-31 23:28:57,332   44  =>  82   		Training 486 pattern with 92.08% 	Forward time: 	 0.11 sec
2023-03-31 23:28:57,332 			Loss:    9.363e-03    			Backward time: 	 0.01 sec 
2023-03-31 23:28:57,382 			Learning rate: weights:   1.000e-04    
2023-03-31 23:28:57,382 			Last test performance: 90.09%
2023-03-31 23:28:57,382 ----------------
2023-03-31 23:28:57,505   44  =>  83   		Training 486 pattern with 90.62% 	Forward time: 	 0.11 sec
2023-03-31 23:28:57,505 			Loss:    1.119e-02    			Backward time: 	 0.01 sec 
2023-03-31 23:28:57,561 			Learning rate: weights:   1.000e-04    
2023-03-31 23:28:57,561 			Last test performance: 90.09%
2023-03-31 23:28:57,561 ----------------
2023-03-31 23:28:57,685   44  =>  84   		Training 486 pattern with 90.83% 	Forward time: 	 0.11 sec
2023-03-31 23:28:57,685 			Loss:    1.030e-02    			Backward time: 	 0.01 sec 
2023-03-31 23:28:57,730 			Learning rate: weights:   1.000e-04    
2023-03-31 23:28:57,730 			Last test performance: 90.09%
2023-03-31 23:28:57,730 ----------------
2023-03-31 23:28:57,853   44  =>  85   		Training 486 pattern with 90.62% 	Forward time: 	 0.11 sec
2023-03-31 23:28:57,853 			Loss:    1.026e-02    			Backward time: 	 0.01 sec 
2023-03-31 23:28:57,940 			Learning rate: weights:   1.000e-04    
2023-03-31 23:28:57,940 			Last test performance: 90.09%
2023-03-31 23:28:57,940 ----------------
2023-03-31 23:28:58,064   44  =>  86   		Training 486 pattern with 92.08% 	Forward time: 	 0.11 sec
2023-03-31 23:28:58,064 			Loss:    9.991e-03    			Backward time: 	 0.01 sec 
2023-03-31 23:28:58,130 			Learning rate: weights:   1.000e-04    
2023-03-31 23:28:58,130 			Last test performance: 90.09%
2023-03-31 23:28:58,130 ----------------
2023-03-31 23:28:58,253   44  =>  87   		Training 486 pattern with 90.83% 	Forward time: 	 0.11 sec
2023-03-31 23:28:58,253 			Loss:    1.064e-02    			Backward time: 	 0.01 sec 
2023-03-31 23:28:58,297 			Learning rate: weights:   1.000e-04    
2023-03-31 23:28:58,297 			Last test performance: 90.09%
2023-03-31 23:28:58,297 ----------------
2023-03-31 23:28:58,420   44  =>  88   		Training 486 pattern with 92.71% 	Forward time: 	 0.11 sec
2023-03-31 23:28:58,420 			Loss:    9.058e-03    			Backward time: 	 0.01 sec 
2023-03-31 23:28:58,513 			Learning rate: weights:   1.000e-04    
2023-03-31 23:28:58,513 			Last test performance: 90.09%
2023-03-31 23:28:58,513 ----------------
2023-03-31 23:28:58,635   44  =>  89   		Training 486 pattern with 89.58% 	Forward time: 	 0.11 sec
2023-03-31 23:28:58,635 			Loss:    1.159e-02    			Backward time: 	 0.01 sec 
2023-03-31 23:28:58,678 			Learning rate: weights:   1.000e-04    
2023-03-31 23:28:58,678 			Last test performance: 90.09%
2023-03-31 23:28:58,678 ----------------
2023-03-31 23:28:58,801   44  =>  90   		Training 486 pattern with 90.00% 	Forward time: 	 0.11 sec
2023-03-31 23:28:58,801 			Loss:    1.130e-02    			Backward time: 	 0.01 sec 
2023-03-31 23:28:58,867 			Learning rate: weights:   1.000e-04    
2023-03-31 23:28:58,868 			Last test performance: 90.09%
2023-03-31 23:28:58,868 ----------------
2023-03-31 23:28:58,991   44  =>  91   		Training 486 pattern with 90.83% 	Forward time: 	 0.11 sec
2023-03-31 23:28:58,991 			Loss:    1.122e-02    			Backward time: 	 0.01 sec 
2023-03-31 23:28:59,092 			Learning rate: weights:   1.000e-04    
2023-03-31 23:28:59,092 			Last test performance: 90.09%
2023-03-31 23:28:59,092 ----------------
2023-03-31 23:28:59,213   44  =>  92   		Training 486 pattern with 90.21% 	Forward time: 	 0.11 sec
2023-03-31 23:28:59,213 			Loss:    1.076e-02    			Backward time: 	 0.01 sec 
2023-03-31 23:28:59,253 			Learning rate: weights:   1.000e-04    
2023-03-31 23:28:59,253 			Last test performance: 90.09%
2023-03-31 23:28:59,253 ----------------
2023-03-31 23:28:59,376   44  =>  93   		Training 486 pattern with 90.83% 	Forward time: 	 0.11 sec
2023-03-31 23:28:59,376 			Loss:    1.000e-02    			Backward time: 	 0.01 sec 
2023-03-31 23:28:59,430 			Learning rate: weights:   1.000e-04    
2023-03-31 23:28:59,430 			Last test performance: 90.09%
2023-03-31 23:28:59,430 ----------------
2023-03-31 23:28:59,552   44  =>  94   		Training 486 pattern with 93.12% 	Forward time: 	 0.11 sec
2023-03-31 23:28:59,552 			Loss:    9.351e-03    			Backward time: 	 0.01 sec 
2023-03-31 23:28:59,618 			Learning rate: weights:   1.000e-04    
2023-03-31 23:28:59,618 			Last test performance: 90.09%
2023-03-31 23:28:59,618 ----------------
2023-03-31 23:28:59,741   44  =>  95   		Training 486 pattern with 88.54% 	Forward time: 	 0.11 sec
2023-03-31 23:28:59,741 			Loss:    1.241e-02    			Backward time: 	 0.01 sec 
2023-03-31 23:28:59,804 			Learning rate: weights:   1.000e-04    
2023-03-31 23:28:59,804 			Last test performance: 90.09%
2023-03-31 23:28:59,804 ----------------
2023-03-31 23:28:59,926   44  =>  96   		Training 486 pattern with 90.42% 	Forward time: 	 0.11 sec
2023-03-31 23:28:59,926 			Loss:    1.014e-02    			Backward time: 	 0.01 sec 
2023-03-31 23:28:59,972 			Learning rate: weights:   1.000e-04    
2023-03-31 23:28:59,972 			Last test performance: 90.09%
2023-03-31 23:28:59,972 ----------------
2023-03-31 23:29:00,094   44  =>  97   		Training 486 pattern with 90.21% 	Forward time: 	 0.11 sec
2023-03-31 23:29:00,094 			Loss:    1.271e-02    			Backward time: 	 0.01 sec 
2023-03-31 23:29:00,149 			Learning rate: weights:   1.000e-04    
2023-03-31 23:29:00,149 			Last test performance: 90.09%
2023-03-31 23:29:00,149 ----------------
2023-03-31 23:29:00,273   44  =>  98   		Training 486 pattern with 87.08% 	Forward time: 	 0.11 sec
2023-03-31 23:29:00,273 			Loss:    1.325e-02    			Backward time: 	 0.01 sec 
2023-03-31 23:29:00,321 			Learning rate: weights:   1.000e-04    
2023-03-31 23:29:00,321 			Last test performance: 90.09%
2023-03-31 23:29:00,321 ----------------
2023-03-31 23:29:00,444   44  =>  99   		Training 486 pattern with 89.79% 	Forward time: 	 0.11 sec
2023-03-31 23:29:00,444 			Loss:    1.108e-02    			Backward time: 	 0.01 sec 
2023-03-31 23:29:00,490 			Learning rate: weights:   1.000e-04    
2023-03-31 23:29:00,490 			Last test performance: 90.09%
2023-03-31 23:29:00,490 ----------------
2023-03-31 23:29:00,614   44  => 100   		Training 486 pattern with 89.58% 	Forward time: 	 0.11 sec
2023-03-31 23:29:00,614 			Loss:    1.128e-02    			Backward time: 	 0.01 sec 
2023-03-31 23:29:00,692 			Learning rate: weights:   1.000e-04    
2023-03-31 23:29:00,692 			Last test performance: 90.09%
2023-03-31 23:29:00,692 ----------------
2023-03-31 23:29:00,814   44  => 101   		Training 486 pattern with 90.42% 	Forward time: 	 0.11 sec
2023-03-31 23:29:00,814 			Loss:    1.179e-02    			Backward time: 	 0.01 sec 
2023-03-31 23:29:00,931 			Learning rate: weights:   1.000e-04    
2023-03-31 23:29:00,931 			Last test performance: 90.09%
2023-03-31 23:29:00,931 ----------------
2023-03-31 23:29:01,055   44  => 102   		Training 486 pattern with 90.21% 	Forward time: 	 0.11 sec
2023-03-31 23:29:01,055 			Loss:    1.008e-02    			Backward time: 	 0.01 sec 
2023-03-31 23:29:01,143 			Learning rate: weights:   1.000e-04    
2023-03-31 23:29:01,143 			Last test performance: 90.09%
2023-03-31 23:29:01,143 ----------------
2023-03-31 23:29:01,265   44  => 103   		Training 486 pattern with 88.33% 	Forward time: 	 0.11 sec
2023-03-31 23:29:01,265 			Loss:    1.278e-02    			Backward time: 	 0.01 sec 
2023-03-31 23:29:01,312 			Learning rate: weights:   1.000e-04    
2023-03-31 23:29:01,312 			Last test performance: 90.09%
2023-03-31 23:29:01,312 ----------------
2023-03-31 23:29:01,438   44  => 104   		Training 486 pattern with 89.38% 	Forward time: 	 0.11 sec
2023-03-31 23:29:01,438 			Loss:    1.134e-02    			Backward time: 	 0.01 sec 
2023-03-31 23:29:01,567 			Learning rate: weights:   1.000e-04    
2023-03-31 23:29:01,568 			Last test performance: 90.09%
2023-03-31 23:29:01,568 ----------------
2023-03-31 23:29:01,696   44  => 105   		Training 486 pattern with 90.21% 	Forward time: 	 0.12 sec
2023-03-31 23:29:01,696 			Loss:    1.245e-02    			Backward time: 	 0.01 sec 
2023-03-31 23:29:01,732 			Learning rate: weights:   1.000e-04    
2023-03-31 23:29:01,732 			Last test performance: 90.09%
2023-03-31 23:29:01,732 ----------------
2023-03-31 23:29:01,861   44  => 106   		Training 486 pattern with 91.88% 	Forward time: 	 0.12 sec
2023-03-31 23:29:01,861 			Loss:    8.680e-03    			Backward time: 	 0.01 sec 
2023-03-31 23:29:01,919 			Learning rate: weights:   1.000e-04    
2023-03-31 23:29:01,919 			Last test performance: 90.09%
2023-03-31 23:29:01,919 ----------------
2023-03-31 23:29:02,045   44  => 107   		Training 486 pattern with 89.17% 	Forward time: 	 0.11 sec
2023-03-31 23:29:02,045 			Loss:    1.182e-02    			Backward time: 	 0.01 sec 
2023-03-31 23:29:02,094 			Learning rate: weights:   1.000e-04    
2023-03-31 23:29:02,094 			Last test performance: 90.09%
2023-03-31 23:29:02,094 ----------------
2023-03-31 23:29:02,221   44  => 108   		Training 486 pattern with 91.25% 	Forward time: 	 0.11 sec
2023-03-31 23:29:02,221 			Loss:    1.060e-02    			Backward time: 	 0.01 sec 
2023-03-31 23:29:02,277 			Learning rate: weights:   1.000e-04    
2023-03-31 23:29:02,277 			Last test performance: 90.09%
2023-03-31 23:29:02,277 ----------------
2023-03-31 23:29:02,400   44  => 109   		Training 486 pattern with 89.17% 	Forward time: 	 0.11 sec
2023-03-31 23:29:02,400 			Loss:    1.228e-02    			Backward time: 	 0.01 sec 
2023-03-31 23:29:02,466 			Learning rate: weights:   1.000e-04    
2023-03-31 23:29:02,466 			Last test performance: 90.09%
2023-03-31 23:29:02,466 ----------------
2023-03-31 23:29:02,590   44  => 110   		Training 486 pattern with 93.12% 	Forward time: 	 0.11 sec
2023-03-31 23:29:02,590 			Loss:    9.157e-03    			Backward time: 	 0.01 sec 
2023-03-31 23:29:02,654 			Learning rate: weights:   1.000e-04    
2023-03-31 23:29:02,654 			Last test performance: 90.09%
2023-03-31 23:29:02,654 ----------------
2023-03-31 23:29:02,777   44  => 111   		Training 486 pattern with 89.17% 	Forward time: 	 0.11 sec
2023-03-31 23:29:02,777 			Loss:    1.178e-02    			Backward time: 	 0.01 sec 
2023-03-31 23:29:02,844 			Learning rate: weights:   1.000e-04    
2023-03-31 23:29:02,844 			Last test performance: 90.09%
2023-03-31 23:29:02,844 ----------------
2023-03-31 23:29:02,967   44  => 112   		Training 486 pattern with 89.79% 	Forward time: 	 0.11 sec
2023-03-31 23:29:02,967 			Loss:    1.150e-02    			Backward time: 	 0.01 sec 
2023-03-31 23:29:03,010 			Learning rate: weights:   1.000e-04    
2023-03-31 23:29:03,010 			Last test performance: 90.09%
2023-03-31 23:29:03,010 ----------------
2023-03-31 23:29:03,132   44  => 113   		Training 486 pattern with 91.46% 	Forward time: 	 0.11 sec
2023-03-31 23:29:03,132 			Loss:    9.754e-03    			Backward time: 	 0.01 sec 
2023-03-31 23:29:03,204 			Learning rate: weights:   1.000e-04    
2023-03-31 23:29:03,204 			Last test performance: 90.09%
2023-03-31 23:29:03,204 ----------------
2023-03-31 23:29:03,327   44  => 114   		Training 486 pattern with 89.38% 	Forward time: 	 0.11 sec
2023-03-31 23:29:03,327 			Loss:    1.030e-02    			Backward time: 	 0.01 sec 
2023-03-31 23:29:03,395 			Learning rate: weights:   1.000e-04    
2023-03-31 23:29:03,395 			Last test performance: 90.09%
2023-03-31 23:29:03,396 ----------------
2023-03-31 23:29:03,518   44  => 115   		Training 486 pattern with 90.42% 	Forward time: 	 0.11 sec
2023-03-31 23:29:03,518 			Loss:    1.134e-02    			Backward time: 	 0.01 sec 
2023-03-31 23:29:03,566 			Learning rate: weights:   1.000e-04    
2023-03-31 23:29:03,566 			Last test performance: 90.09%
2023-03-31 23:29:03,566 ----------------
2023-03-31 23:29:03,691   44  => 116   		Training 486 pattern with 87.71% 	Forward time: 	 0.11 sec
2023-03-31 23:29:03,691 			Loss:    1.195e-02    			Backward time: 	 0.01 sec 
2023-03-31 23:29:03,735 			Learning rate: weights:   1.000e-04    
2023-03-31 23:29:03,735 			Last test performance: 90.09%
2023-03-31 23:29:03,735 ----------------
2023-03-31 23:29:03,857   44  => 117   		Training 486 pattern with 90.00% 	Forward time: 	 0.11 sec
2023-03-31 23:29:03,857 			Loss:    1.161e-02    			Backward time: 	 0.01 sec 
2023-03-31 23:29:03,912 			Learning rate: weights:   1.000e-04    
2023-03-31 23:29:03,912 			Last test performance: 90.09%
2023-03-31 23:29:03,912 ----------------
2023-03-31 23:29:04,036   44  => 118   		Training 486 pattern with 88.75% 	Forward time: 	 0.11 sec
2023-03-31 23:29:04,036 			Loss:    1.137e-02    			Backward time: 	 0.01 sec 
2023-03-31 23:29:04,084 			Learning rate: weights:   1.000e-04    
2023-03-31 23:29:04,084 			Last test performance: 90.09%
2023-03-31 23:29:04,084 ----------------
2023-03-31 23:29:04,206   44  => 119   		Training 486 pattern with 91.88% 	Forward time: 	 0.11 sec
2023-03-31 23:29:04,206 			Loss:    1.095e-02    			Backward time: 	 0.01 sec 
2023-03-31 23:29:04,260 			Learning rate: weights:   1.000e-04    
2023-03-31 23:29:04,260 			Last test performance: 90.09%
2023-03-31 23:29:04,260 ----------------
2023-03-31 23:29:04,383   44  => 120   		Training 486 pattern with 90.00% 	Forward time: 	 0.11 sec
2023-03-31 23:29:04,384 			Loss:    1.306e-02    			Backward time: 	 0.01 sec 
2023-03-31 23:29:04,430 			Learning rate: weights:   1.000e-04    
2023-03-31 23:29:04,430 			Last test performance: 90.09%
2023-03-31 23:29:04,430 ----------------
2023-03-31 23:29:04,553   44  => 121   		Training 486 pattern with 88.75% 	Forward time: 	 0.11 sec
2023-03-31 23:29:04,553 			Loss:    1.229e-02    			Backward time: 	 0.01 sec 
2023-03-31 23:29:04,596 			Learning rate: weights:   1.000e-04    
2023-03-31 23:29:04,596 			Last test performance: 90.09%
2023-03-31 23:29:04,596 ----------------
2023-03-31 23:29:04,719   44  => 122   		Training 486 pattern with 87.08% 	Forward time: 	 0.11 sec
2023-03-31 23:29:04,719 			Loss:    1.284e-02    			Backward time: 	 0.01 sec 
2023-03-31 23:29:04,758 			Learning rate: weights:   1.000e-04    
2023-03-31 23:29:04,758 			Last test performance: 90.09%
2023-03-31 23:29:04,758 ----------------
2023-03-31 23:29:04,883   44  => 123   		Training 486 pattern with 91.25% 	Forward time: 	 0.11 sec
2023-03-31 23:29:04,883 			Loss:    1.012e-02    			Backward time: 	 0.01 sec 
2023-03-31 23:29:04,933 			Learning rate: weights:   1.000e-04    
2023-03-31 23:29:04,933 			Last test performance: 90.09%
2023-03-31 23:29:04,933 ----------------
2023-03-31 23:29:05,056   44  => 124   		Training 486 pattern with 90.21% 	Forward time: 	 0.11 sec
2023-03-31 23:29:05,056 			Loss:    1.031e-02    			Backward time: 	 0.01 sec 
2023-03-31 23:29:05,143 
2023-03-31 23:29:05,144 Testing:
2023-03-31 23:29:05,147 		24 of 10000 with 91.67% 	 Time used:  0.00 sec
2023-03-31 23:29:05,150 		48 of 10000 with 89.58% 	 Time used:  0.00 sec
2023-03-31 23:29:05,164 		72 of 10000 with 86.11% 	 Time used:  0.01 sec
2023-03-31 23:29:05,167 		96 of 10000 with 88.54% 	 Time used:  0.00 sec
2023-03-31 23:29:05,170 		120 of 10000 with 88.33% 	 Time used:  0.00 sec
2023-03-31 23:29:05,173 		144 of 10000 with 90.28% 	 Time used:  0.00 sec
2023-03-31 23:29:05,176 		168 of 10000 with 90.48% 	 Time used:  0.00 sec
2023-03-31 23:29:05,179 		192 of 10000 with 90.62% 	 Time used:  0.00 sec
2023-03-31 23:29:05,181 		216 of 10000 with 91.20% 	 Time used:  0.00 sec
2023-03-31 23:29:05,184 		240 of 10000 with 92.08% 	 Time used:  0.00 sec
2023-03-31 23:29:05,186 		264 of 10000 with 90.91% 	 Time used:  0.00 sec
2023-03-31 23:29:05,188 		288 of 10000 with 90.62% 	 Time used:  0.00 sec
2023-03-31 23:29:05,190 		312 of 10000 with 91.35% 	 Time used:  0.00 sec
2023-03-31 23:29:05,192 		336 of 10000 with 91.37% 	 Time used:  0.00 sec
2023-03-31 23:29:05,194 		360 of 10000 with 91.94% 	 Time used:  0.00 sec
2023-03-31 23:29:05,196 		384 of 10000 with 91.67% 	 Time used:  0.00 sec
2023-03-31 23:29:05,198 		408 of 10000 with 90.93% 	 Time used:  0.00 sec
2023-03-31 23:29:05,200 		432 of 10000 with 91.20% 	 Time used:  0.00 sec
2023-03-31 23:29:05,202 		456 of 10000 with 91.01% 	 Time used:  0.00 sec
2023-03-31 23:29:05,205 		480 of 10000 with 90.62% 	 Time used:  0.00 sec
2023-03-31 23:29:05,207 		504 of 10000 with 90.67% 	 Time used:  0.00 sec
2023-03-31 23:29:05,209 		528 of 10000 with 90.72% 	 Time used:  0.00 sec
2023-03-31 23:29:05,211 		552 of 10000 with 90.76% 	 Time used:  0.00 sec
2023-03-31 23:29:05,213 		576 of 10000 with 90.80% 	 Time used:  0.00 sec
2023-03-31 23:29:05,215 		600 of 10000 with 90.67% 	 Time used:  0.00 sec
2023-03-31 23:29:05,217 		624 of 10000 with 90.71% 	 Time used:  0.00 sec
2023-03-31 23:29:05,219 		648 of 10000 with 90.74% 	 Time used:  0.00 sec
2023-03-31 23:29:05,222 		672 of 10000 with 90.77% 	 Time used:  0.00 sec
2023-03-31 23:29:05,224 		696 of 10000 with 90.80% 	 Time used:  0.00 sec
2023-03-31 23:29:05,226 		720 of 10000 with 90.97% 	 Time used:  0.00 sec
2023-03-31 23:29:05,228 		744 of 10000 with 90.86% 	 Time used:  0.00 sec
2023-03-31 23:29:05,230 		768 of 10000 with 90.89% 	 Time used:  0.00 sec
2023-03-31 23:29:05,232 		792 of 10000 with 91.04% 	 Time used:  0.00 sec
2023-03-31 23:29:05,234 		816 of 10000 with 91.05% 	 Time used:  0.00 sec
2023-03-31 23:29:05,237 		840 of 10000 with 91.19% 	 Time used:  0.00 sec
2023-03-31 23:29:05,239 		864 of 10000 with 91.20% 	 Time used:  0.00 sec
2023-03-31 23:29:05,241 		888 of 10000 with 91.33% 	 Time used:  0.00 sec
2023-03-31 23:29:05,243 		912 of 10000 with 91.23% 	 Time used:  0.00 sec
2023-03-31 23:29:05,245 		936 of 10000 with 91.13% 	 Time used:  0.00 sec
2023-03-31 23:29:05,247 		960 of 10000 with 91.25% 	 Time used:  0.00 sec
2023-03-31 23:29:05,249 		984 of 10000 with 90.85% 	 Time used:  0.00 sec
2023-03-31 23:29:05,251 		1008 of 10000 with 90.67% 	 Time used:  0.00 sec
2023-03-31 23:29:05,254 		1032 of 10000 with 90.70% 	 Time used:  0.00 sec
2023-03-31 23:29:05,256 		1056 of 10000 with 90.62% 	 Time used:  0.00 sec
2023-03-31 23:29:05,258 		1080 of 10000 with 90.56% 	 Time used:  0.00 sec
2023-03-31 23:29:05,260 		1104 of 10000 with 90.67% 	 Time used:  0.00 sec
2023-03-31 23:29:05,262 		1128 of 10000 with 90.60% 	 Time used:  0.00 sec
2023-03-31 23:29:05,264 		1152 of 10000 with 90.54% 	 Time used:  0.00 sec
2023-03-31 23:29:05,266 		1176 of 10000 with 90.48% 	 Time used:  0.00 sec
2023-03-31 23:29:05,269 		1200 of 10000 with 90.50% 	 Time used:  0.00 sec
2023-03-31 23:29:05,271 		1224 of 10000 with 90.69% 	 Time used:  0.00 sec
2023-03-31 23:29:05,273 		1248 of 10000 with 90.62% 	 Time used:  0.00 sec
2023-03-31 23:29:05,275 		1272 of 10000 with 90.57% 	 Time used:  0.00 sec
2023-03-31 23:29:05,277 		1296 of 10000 with 90.66% 	 Time used:  0.00 sec
2023-03-31 23:29:05,279 		1320 of 10000 with 90.53% 	 Time used:  0.00 sec
2023-03-31 23:29:05,281 		1344 of 10000 with 90.40% 	 Time used:  0.00 sec
2023-03-31 23:29:05,283 		1368 of 10000 with 90.42% 	 Time used:  0.00 sec
2023-03-31 23:29:05,285 		1392 of 10000 with 90.37% 	 Time used:  0.00 sec
2023-03-31 23:29:05,288 		1416 of 10000 with 90.40% 	 Time used:  0.00 sec
2023-03-31 23:29:05,290 		1440 of 10000 with 90.49% 	 Time used:  0.00 sec
2023-03-31 23:29:05,292 		1464 of 10000 with 90.51% 	 Time used:  0.00 sec
2023-03-31 23:29:05,294 		1488 of 10000 with 90.52% 	 Time used:  0.00 sec
2023-03-31 23:29:05,296 		1512 of 10000 with 90.48% 	 Time used:  0.00 sec
2023-03-31 23:29:05,298 		1536 of 10000 with 90.49% 	 Time used:  0.00 sec
2023-03-31 23:29:05,300 		1560 of 10000 with 90.51% 	 Time used:  0.00 sec
2023-03-31 23:29:05,302 		1584 of 10000 with 90.59% 	 Time used:  0.00 sec
2023-03-31 23:29:05,305 		1608 of 10000 with 90.55% 	 Time used:  0.00 sec
2023-03-31 23:29:05,307 		1632 of 10000 with 90.44% 	 Time used:  0.00 sec
2023-03-31 23:29:05,309 		1656 of 10000 with 90.28% 	 Time used:  0.00 sec
2023-03-31 23:29:05,311 		1680 of 10000 with 90.36% 	 Time used:  0.00 sec
2023-03-31 23:29:05,313 		1704 of 10000 with 90.32% 	 Time used:  0.00 sec
2023-03-31 23:29:05,315 		1728 of 10000 with 90.22% 	 Time used:  0.00 sec
2023-03-31 23:29:05,318 		1752 of 10000 with 90.13% 	 Time used:  0.00 sec
2023-03-31 23:29:05,320 		1776 of 10000 with 90.20% 	 Time used:  0.00 sec
2023-03-31 23:29:05,322 		1800 of 10000 with 90.33% 	 Time used:  0.00 sec
2023-03-31 23:29:05,324 		1824 of 10000 with 90.35% 	 Time used:  0.00 sec
2023-03-31 23:29:05,326 		1848 of 10000 with 90.31% 	 Time used:  0.00 sec
2023-03-31 23:29:05,328 		1872 of 10000 with 90.33% 	 Time used:  0.00 sec
2023-03-31 23:29:05,330 		1896 of 10000 with 90.35% 	 Time used:  0.00 sec
2023-03-31 23:29:05,332 		1920 of 10000 with 90.42% 	 Time used:  0.00 sec
2023-03-31 23:29:05,335 		1944 of 10000 with 90.38% 	 Time used:  0.00 sec
2023-03-31 23:29:05,337 		1968 of 10000 with 90.40% 	 Time used:  0.00 sec
2023-03-31 23:29:05,339 		1992 of 10000 with 90.41% 	 Time used:  0.00 sec
2023-03-31 23:29:05,341 		2016 of 10000 with 90.48% 	 Time used:  0.00 sec
2023-03-31 23:29:05,343 		2040 of 10000 with 90.44% 	 Time used:  0.00 sec
2023-03-31 23:29:05,345 		2064 of 10000 with 90.55% 	 Time used:  0.00 sec
2023-03-31 23:29:05,347 		2088 of 10000 with 90.42% 	 Time used:  0.00 sec
2023-03-31 23:29:05,349 		2112 of 10000 with 90.39% 	 Time used:  0.00 sec
2023-03-31 23:29:05,352 		2136 of 10000 with 90.50% 	 Time used:  0.00 sec
2023-03-31 23:29:05,354 		2160 of 10000 with 90.51% 	 Time used:  0.00 sec
2023-03-31 23:29:05,356 		2184 of 10000 with 90.57% 	 Time used:  0.00 sec
2023-03-31 23:29:05,358 		2208 of 10000 with 90.53% 	 Time used:  0.00 sec
2023-03-31 23:29:05,360 		2232 of 10000 with 90.59% 	 Time used:  0.00 sec
2023-03-31 23:29:05,362 		2256 of 10000 with 90.65% 	 Time used:  0.00 sec
2023-03-31 23:29:05,364 		2280 of 10000 with 90.66% 	 Time used:  0.00 sec
2023-03-31 23:29:05,367 		2304 of 10000 with 90.54% 	 Time used:  0.00 sec
2023-03-31 23:29:05,369 		2328 of 10000 with 90.34% 	 Time used:  0.00 sec
2023-03-31 23:29:05,371 		2352 of 10000 with 90.39% 	 Time used:  0.00 sec
2023-03-31 23:29:05,373 		2376 of 10000 with 90.40% 	 Time used:  0.00 sec
2023-03-31 23:29:05,375 		2400 of 10000 with 90.46% 	 Time used:  0.00 sec
2023-03-31 23:29:05,377 		2424 of 10000 with 90.51% 	 Time used:  0.00 sec
2023-03-31 23:29:05,379 		2448 of 10000 with 90.44% 	 Time used:  0.00 sec
2023-03-31 23:29:05,382 		2472 of 10000 with 90.49% 	 Time used:  0.00 sec
2023-03-31 23:29:05,384 		2496 of 10000 with 90.38% 	 Time used:  0.00 sec
2023-03-31 23:29:05,386 		2520 of 10000 with 90.32% 	 Time used:  0.00 sec
2023-03-31 23:29:05,388 		2544 of 10000 with 90.29% 	 Time used:  0.00 sec
2023-03-31 23:29:05,390 		2568 of 10000 with 90.30% 	 Time used:  0.00 sec
2023-03-31 23:29:05,392 		2592 of 10000 with 90.32% 	 Time used:  0.00 sec
2023-03-31 23:29:05,394 		2616 of 10000 with 90.25% 	 Time used:  0.00 sec
2023-03-31 23:29:05,396 		2640 of 10000 with 90.19% 	 Time used:  0.00 sec
2023-03-31 23:29:05,399 		2664 of 10000 with 90.09% 	 Time used:  0.00 sec
2023-03-31 23:29:05,401 		2688 of 10000 with 90.14% 	 Time used:  0.00 sec
2023-03-31 23:29:05,403 		2712 of 10000 with 90.19% 	 Time used:  0.00 sec
2023-03-31 23:29:05,405 		2736 of 10000 with 90.13% 	 Time used:  0.00 sec
2023-03-31 23:29:05,407 		2760 of 10000 with 90.18% 	 Time used:  0.00 sec
2023-03-31 23:29:05,409 		2784 of 10000 with 90.05% 	 Time used:  0.00 sec
2023-03-31 23:29:05,411 		2808 of 10000 with 90.06% 	 Time used:  0.00 sec
2023-03-31 23:29:05,413 		2832 of 10000 with 90.08% 	 Time used:  0.00 sec
2023-03-31 23:29:05,416 		2856 of 10000 with 90.09% 	 Time used:  0.00 sec
2023-03-31 23:29:05,418 		2880 of 10000 with 90.07% 	 Time used:  0.00 sec
2023-03-31 23:29:05,420 		2904 of 10000 with 89.98% 	 Time used:  0.00 sec
2023-03-31 23:29:05,422 		2928 of 10000 with 89.86% 	 Time used:  0.00 sec
2023-03-31 23:29:05,424 		2952 of 10000 with 89.84% 	 Time used:  0.00 sec
2023-03-31 23:29:05,426 		2976 of 10000 with 89.78% 	 Time used:  0.00 sec
2023-03-31 23:29:05,429 		3000 of 10000 with 89.73% 	 Time used:  0.00 sec
2023-03-31 23:29:05,431 		3024 of 10000 with 89.68% 	 Time used:  0.00 sec
2023-03-31 23:29:05,433 		3048 of 10000 with 89.67% 	 Time used:  0.00 sec
2023-03-31 23:29:05,435 		3072 of 10000 with 89.75% 	 Time used:  0.00 sec
2023-03-31 23:29:05,437 		3096 of 10000 with 89.73% 	 Time used:  0.00 sec
2023-03-31 23:29:05,439 		3120 of 10000 with 89.74% 	 Time used:  0.00 sec
2023-03-31 23:29:05,441 		3144 of 10000 with 89.79% 	 Time used:  0.00 sec
2023-03-31 23:29:05,443 		3168 of 10000 with 89.80% 	 Time used:  0.00 sec
2023-03-31 23:29:05,446 		3192 of 10000 with 89.76% 	 Time used:  0.00 sec
2023-03-31 23:29:05,448 		3216 of 10000 with 89.74% 	 Time used:  0.00 sec
2023-03-31 23:29:05,450 		3240 of 10000 with 89.75% 	 Time used:  0.00 sec
2023-03-31 23:29:05,452 		3264 of 10000 with 89.64% 	 Time used:  0.00 sec
2023-03-31 23:29:05,454 		3288 of 10000 with 89.63% 	 Time used:  0.00 sec
2023-03-31 23:29:05,456 		3312 of 10000 with 89.67% 	 Time used:  0.00 sec
2023-03-31 23:29:05,458 		3336 of 10000 with 89.69% 	 Time used:  0.00 sec
2023-03-31 23:29:05,460 		3360 of 10000 with 89.67% 	 Time used:  0.00 sec
2023-03-31 23:29:05,462 		3384 of 10000 with 89.66% 	 Time used:  0.00 sec
2023-03-31 23:29:05,465 		3408 of 10000 with 89.67% 	 Time used:  0.00 sec
2023-03-31 23:29:05,467 		3432 of 10000 with 89.74% 	 Time used:  0.00 sec
2023-03-31 23:29:05,469 		3456 of 10000 with 89.76% 	 Time used:  0.00 sec
2023-03-31 23:29:05,471 		3480 of 10000 with 89.71% 	 Time used:  0.00 sec
2023-03-31 23:29:05,473 		3504 of 10000 with 89.64% 	 Time used:  0.00 sec
2023-03-31 23:29:05,475 		3528 of 10000 with 89.68% 	 Time used:  0.00 sec
2023-03-31 23:29:05,478 		3552 of 10000 with 89.64% 	 Time used:  0.00 sec
2023-03-31 23:29:05,480 		3576 of 10000 with 89.65% 	 Time used:  0.00 sec
2023-03-31 23:29:05,482 		3600 of 10000 with 89.64% 	 Time used:  0.00 sec
2023-03-31 23:29:05,484 		3624 of 10000 with 89.65% 	 Time used:  0.00 sec
2023-03-31 23:29:05,486 		3648 of 10000 with 89.64% 	 Time used:  0.00 sec
2023-03-31 23:29:05,488 		3672 of 10000 with 89.62% 	 Time used:  0.00 sec
2023-03-31 23:29:05,491 		3696 of 10000 with 89.58% 	 Time used:  0.00 sec
2023-03-31 23:29:05,493 		3720 of 10000 with 89.60% 	 Time used:  0.00 sec
2023-03-31 23:29:05,495 		3744 of 10000 with 89.56% 	 Time used:  0.00 sec
2023-03-31 23:29:05,497 		3768 of 10000 with 89.57% 	 Time used:  0.00 sec
2023-03-31 23:29:05,499 		3792 of 10000 with 89.58% 	 Time used:  0.00 sec
2023-03-31 23:29:05,501 		3816 of 10000 with 89.54% 	 Time used:  0.00 sec
2023-03-31 23:29:05,504 		3840 of 10000 with 89.53% 	 Time used:  0.00 sec
2023-03-31 23:29:05,506 		3864 of 10000 with 89.57% 	 Time used:  0.00 sec
2023-03-31 23:29:05,508 		3888 of 10000 with 89.53% 	 Time used:  0.00 sec
2023-03-31 23:29:05,510 		3912 of 10000 with 89.57% 	 Time used:  0.00 sec
2023-03-31 23:29:05,512 		3936 of 10000 with 89.58% 	 Time used:  0.00 sec
2023-03-31 23:29:05,514 		3960 of 10000 with 89.55% 	 Time used:  0.00 sec
2023-03-31 23:29:05,517 		3984 of 10000 with 89.58% 	 Time used:  0.00 sec
2023-03-31 23:29:05,519 		4008 of 10000 with 89.57% 	 Time used:  0.00 sec
2023-03-31 23:29:05,521 		4032 of 10000 with 89.63% 	 Time used:  0.00 sec
2023-03-31 23:29:05,523 		4056 of 10000 with 89.67% 	 Time used:  0.00 sec
2023-03-31 23:29:05,525 		4080 of 10000 with 89.68% 	 Time used:  0.00 sec
2023-03-31 23:29:05,528 		4104 of 10000 with 89.67% 	 Time used:  0.00 sec
2023-03-31 23:29:05,530 		4128 of 10000 with 89.63% 	 Time used:  0.00 sec
2023-03-31 23:29:05,532 		4152 of 10000 with 89.60% 	 Time used:  0.00 sec
2023-03-31 23:29:05,534 		4176 of 10000 with 89.58% 	 Time used:  0.00 sec
2023-03-31 23:29:05,536 		4200 of 10000 with 89.57% 	 Time used:  0.00 sec
2023-03-31 23:29:05,538 		4224 of 10000 with 89.61% 	 Time used:  0.00 sec
2023-03-31 23:29:05,541 		4248 of 10000 with 89.60% 	 Time used:  0.00 sec
2023-03-31 23:29:05,543 		4272 of 10000 with 89.61% 	 Time used:  0.00 sec
2023-03-31 23:29:05,545 		4296 of 10000 with 89.62% 	 Time used:  0.00 sec
2023-03-31 23:29:05,547 		4320 of 10000 with 89.63% 	 Time used:  0.00 sec
2023-03-31 23:29:05,549 		4344 of 10000 with 89.64% 	 Time used:  0.00 sec
2023-03-31 23:29:05,551 		4368 of 10000 with 89.70% 	 Time used:  0.00 sec
2023-03-31 23:29:05,554 		4392 of 10000 with 89.69% 	 Time used:  0.00 sec
2023-03-31 23:29:05,556 		4416 of 10000 with 89.70% 	 Time used:  0.00 sec
2023-03-31 23:29:05,558 		4440 of 10000 with 89.59% 	 Time used:  0.00 sec
2023-03-31 23:29:05,560 		4464 of 10000 with 89.63% 	 Time used:  0.00 sec
2023-03-31 23:29:05,562 		4488 of 10000 with 89.66% 	 Time used:  0.00 sec
2023-03-31 23:29:05,565 		4512 of 10000 with 89.67% 	 Time used:  0.00 sec
2023-03-31 23:29:05,567 		4536 of 10000 with 89.70% 	 Time used:  0.00 sec
2023-03-31 23:29:05,569 		4560 of 10000 with 89.74% 	 Time used:  0.00 sec
2023-03-31 23:29:05,571 		4584 of 10000 with 89.79% 	 Time used:  0.00 sec
2023-03-31 23:29:05,573 		4608 of 10000 with 89.82% 	 Time used:  0.00 sec
2023-03-31 23:29:05,576 		4632 of 10000 with 89.83% 	 Time used:  0.00 sec
2023-03-31 23:29:05,578 		4656 of 10000 with 89.82% 	 Time used:  0.00 sec
2023-03-31 23:29:05,580 		4680 of 10000 with 89.79% 	 Time used:  0.00 sec
2023-03-31 23:29:05,582 		4704 of 10000 with 89.80% 	 Time used:  0.00 sec
2023-03-31 23:29:05,584 		4728 of 10000 with 89.83% 	 Time used:  0.00 sec
2023-03-31 23:29:05,586 		4752 of 10000 with 89.81% 	 Time used:  0.00 sec
2023-03-31 23:29:05,589 		4776 of 10000 with 89.82% 	 Time used:  0.00 sec
2023-03-31 23:29:05,591 		4800 of 10000 with 89.85% 	 Time used:  0.00 sec
2023-03-31 23:29:05,593 		4824 of 10000 with 89.86% 	 Time used:  0.00 sec
2023-03-31 23:29:05,595 		4848 of 10000 with 89.87% 	 Time used:  0.00 sec
2023-03-31 23:29:05,597 		4872 of 10000 with 89.90% 	 Time used:  0.00 sec
2023-03-31 23:29:05,599 		4896 of 10000 with 89.91% 	 Time used:  0.00 sec
2023-03-31 23:29:05,601 		4920 of 10000 with 89.90% 	 Time used:  0.00 sec
2023-03-31 23:29:05,604 		4944 of 10000 with 89.85% 	 Time used:  0.00 sec
2023-03-31 23:29:05,606 		4968 of 10000 with 89.88% 	 Time used:  0.00 sec
2023-03-31 23:29:05,608 		4992 of 10000 with 89.88% 	 Time used:  0.00 sec
2023-03-31 23:29:05,610 		5016 of 10000 with 89.87% 	 Time used:  0.00 sec
2023-03-31 23:29:05,612 		5040 of 10000 with 89.82% 	 Time used:  0.00 sec
2023-03-31 23:29:05,614 		5064 of 10000 with 89.83% 	 Time used:  0.00 sec
2023-03-31 23:29:05,617 		5088 of 10000 with 89.82% 	 Time used:  0.00 sec
2023-03-31 23:29:05,619 		5112 of 10000 with 89.81% 	 Time used:  0.00 sec
2023-03-31 23:29:05,621 		5136 of 10000 with 89.84% 	 Time used:  0.00 sec
2023-03-31 23:29:05,623 		5160 of 10000 with 89.84% 	 Time used:  0.00 sec
2023-03-31 23:29:05,625 		5184 of 10000 with 89.81% 	 Time used:  0.00 sec
2023-03-31 23:29:05,627 		5208 of 10000 with 89.78% 	 Time used:  0.00 sec
2023-03-31 23:29:05,630 		5232 of 10000 with 89.81% 	 Time used:  0.00 sec
2023-03-31 23:29:05,632 		5256 of 10000 with 89.78% 	 Time used:  0.00 sec
2023-03-31 23:29:05,634 		5280 of 10000 with 89.77% 	 Time used:  0.00 sec
2023-03-31 23:29:05,636 		5304 of 10000 with 89.80% 	 Time used:  0.00 sec
2023-03-31 23:29:05,638 		5328 of 10000 with 89.83% 	 Time used:  0.00 sec
2023-03-31 23:29:05,641 		5352 of 10000 with 89.82% 	 Time used:  0.00 sec
2023-03-31 23:29:05,643 		5376 of 10000 with 89.86% 	 Time used:  0.00 sec
2023-03-31 23:29:05,645 		5400 of 10000 with 89.91% 	 Time used:  0.00 sec
2023-03-31 23:29:05,647 		5424 of 10000 with 89.93% 	 Time used:  0.00 sec
2023-03-31 23:29:05,649 		5448 of 10000 with 89.92% 	 Time used:  0.00 sec
2023-03-31 23:29:05,652 		5472 of 10000 with 89.91% 	 Time used:  0.00 sec
2023-03-31 23:29:05,654 		5496 of 10000 with 89.92% 	 Time used:  0.00 sec
2023-03-31 23:29:05,656 		5520 of 10000 with 89.91% 	 Time used:  0.00 sec
2023-03-31 23:29:05,658 		5544 of 10000 with 89.86% 	 Time used:  0.00 sec
2023-03-31 23:29:05,660 		5568 of 10000 with 89.85% 	 Time used:  0.00 sec
2023-03-31 23:29:05,662 		5592 of 10000 with 89.84% 	 Time used:  0.00 sec
2023-03-31 23:29:05,665 		5616 of 10000 with 89.81% 	 Time used:  0.00 sec
2023-03-31 23:29:05,667 		5640 of 10000 with 89.86% 	 Time used:  0.00 sec
2023-03-31 23:29:05,669 		5664 of 10000 with 89.85% 	 Time used:  0.00 sec
2023-03-31 23:29:05,671 		5688 of 10000 with 89.87% 	 Time used:  0.00 sec
2023-03-31 23:29:05,673 		5712 of 10000 with 89.86% 	 Time used:  0.00 sec
2023-03-31 23:29:05,675 		5736 of 10000 with 89.85% 	 Time used:  0.00 sec
2023-03-31 23:29:05,678 		5760 of 10000 with 89.90% 	 Time used:  0.00 sec
2023-03-31 23:29:05,680 		5784 of 10000 with 89.92% 	 Time used:  0.00 sec
2023-03-31 23:29:05,682 		5808 of 10000 with 89.89% 	 Time used:  0.00 sec
2023-03-31 23:29:05,684 		5832 of 10000 with 89.88% 	 Time used:  0.00 sec
2023-03-31 23:29:05,686 		5856 of 10000 with 89.92% 	 Time used:  0.00 sec
2023-03-31 23:29:05,689 		5880 of 10000 with 89.95% 	 Time used:  0.00 sec
2023-03-31 23:29:05,691 		5904 of 10000 with 89.94% 	 Time used:  0.00 sec
2023-03-31 23:29:05,693 		5928 of 10000 with 89.95% 	 Time used:  0.00 sec
2023-03-31 23:29:05,695 		5952 of 10000 with 89.94% 	 Time used:  0.00 sec
2023-03-31 23:29:05,697 		5976 of 10000 with 89.91% 	 Time used:  0.00 sec
2023-03-31 23:29:05,700 		6000 of 10000 with 89.93% 	 Time used:  0.00 sec
2023-03-31 23:29:05,702 		6024 of 10000 with 89.92% 	 Time used:  0.00 sec
2023-03-31 23:29:05,704 		6048 of 10000 with 89.93% 	 Time used:  0.00 sec
2023-03-31 23:29:05,706 		6072 of 10000 with 89.94% 	 Time used:  0.00 sec
2023-03-31 23:29:05,708 		6096 of 10000 with 89.94% 	 Time used:  0.00 sec
2023-03-31 23:29:05,710 		6120 of 10000 with 89.93% 	 Time used:  0.00 sec
2023-03-31 23:29:05,713 		6144 of 10000 with 89.94% 	 Time used:  0.00 sec
2023-03-31 23:29:05,715 		6168 of 10000 with 89.92% 	 Time used:  0.00 sec
2023-03-31 23:29:05,717 		6192 of 10000 with 89.91% 	 Time used:  0.00 sec
2023-03-31 23:29:05,719 		6216 of 10000 with 89.90% 	 Time used:  0.00 sec
2023-03-31 23:29:05,721 		6240 of 10000 with 89.92% 	 Time used:  0.00 sec
2023-03-31 23:29:05,723 		6264 of 10000 with 89.86% 	 Time used:  0.00 sec
2023-03-31 23:29:05,726 		6288 of 10000 with 89.84% 	 Time used:  0.00 sec
2023-03-31 23:29:05,728 		6312 of 10000 with 89.86% 	 Time used:  0.00 sec
2023-03-31 23:29:05,730 		6336 of 10000 with 89.84% 	 Time used:  0.00 sec
2023-03-31 23:29:05,732 		6360 of 10000 with 89.87% 	 Time used:  0.00 sec
2023-03-31 23:29:05,734 		6384 of 10000 with 89.88% 	 Time used:  0.00 sec
2023-03-31 23:29:05,737 		6408 of 10000 with 89.90% 	 Time used:  0.00 sec
2023-03-31 23:29:05,739 		6432 of 10000 with 89.91% 	 Time used:  0.00 sec
2023-03-31 23:29:05,741 		6456 of 10000 with 89.93% 	 Time used:  0.00 sec
2023-03-31 23:29:05,743 		6480 of 10000 with 89.91% 	 Time used:  0.00 sec
2023-03-31 23:29:05,745 		6504 of 10000 with 89.93% 	 Time used:  0.00 sec
2023-03-31 23:29:05,747 		6528 of 10000 with 89.97% 	 Time used:  0.00 sec
2023-03-31 23:29:05,750 		6552 of 10000 with 89.94% 	 Time used:  0.00 sec
2023-03-31 23:29:05,752 		6576 of 10000 with 89.93% 	 Time used:  0.00 sec
2023-03-31 23:29:05,754 		6600 of 10000 with 89.95% 	 Time used:  0.00 sec
2023-03-31 23:29:05,756 		6624 of 10000 with 89.99% 	 Time used:  0.00 sec
2023-03-31 23:29:05,758 		6648 of 10000 with 90.00% 	 Time used:  0.00 sec
2023-03-31 23:29:05,760 		6672 of 10000 with 90.00% 	 Time used:  0.00 sec
2023-03-31 23:29:05,763 		6696 of 10000 with 89.98% 	 Time used:  0.00 sec
2023-03-31 23:29:05,765 		6720 of 10000 with 89.97% 	 Time used:  0.00 sec
2023-03-31 23:29:05,767 		6744 of 10000 with 89.93% 	 Time used:  0.00 sec
2023-03-31 23:29:05,769 		6768 of 10000 with 89.95% 	 Time used:  0.00 sec
2023-03-31 23:29:05,771 		6792 of 10000 with 89.99% 	 Time used:  0.00 sec
2023-03-31 23:29:05,773 		6816 of 10000 with 89.99% 	 Time used:  0.00 sec
2023-03-31 23:29:05,776 		6840 of 10000 with 90.00% 	 Time used:  0.00 sec
2023-03-31 23:29:05,778 		6864 of 10000 with 89.98% 	 Time used:  0.00 sec
2023-03-31 23:29:05,780 		6888 of 10000 with 89.98% 	 Time used:  0.00 sec
2023-03-31 23:29:05,782 		6912 of 10000 with 89.96% 	 Time used:  0.00 sec
2023-03-31 23:29:05,784 		6936 of 10000 with 89.95% 	 Time used:  0.00 sec
2023-03-31 23:29:05,786 		6960 of 10000 with 89.97% 	 Time used:  0.00 sec
2023-03-31 23:29:05,789 		6984 of 10000 with 89.99% 	 Time used:  0.00 sec
2023-03-31 23:29:05,791 		7008 of 10000 with 89.95% 	 Time used:  0.00 sec
2023-03-31 23:29:05,793 		7032 of 10000 with 89.93% 	 Time used:  0.00 sec
2023-03-31 23:29:05,795 		7056 of 10000 with 89.92% 	 Time used:  0.00 sec
2023-03-31 23:29:05,797 		7080 of 10000 with 89.89% 	 Time used:  0.00 sec
2023-03-31 23:29:05,799 		7104 of 10000 with 89.89% 	 Time used:  0.00 sec
2023-03-31 23:29:05,802 		7128 of 10000 with 89.91% 	 Time used:  0.00 sec
2023-03-31 23:29:05,804 		7152 of 10000 with 89.90% 	 Time used:  0.00 sec
2023-03-31 23:29:05,806 		7176 of 10000 with 89.92% 	 Time used:  0.00 sec
2023-03-31 23:29:05,808 		7200 of 10000 with 89.89% 	 Time used:  0.00 sec
2023-03-31 23:29:05,810 		7224 of 10000 with 89.89% 	 Time used:  0.00 sec
2023-03-31 23:29:05,812 		7248 of 10000 with 89.91% 	 Time used:  0.00 sec
2023-03-31 23:29:05,815 		7272 of 10000 with 89.91% 	 Time used:  0.00 sec
2023-03-31 23:29:05,817 		7296 of 10000 with 89.93% 	 Time used:  0.00 sec
2023-03-31 23:29:05,819 		7320 of 10000 with 89.92% 	 Time used:  0.00 sec
2023-03-31 23:29:05,821 		7344 of 10000 with 89.91% 	 Time used:  0.00 sec
2023-03-31 23:29:05,823 		7368 of 10000 with 89.94% 	 Time used:  0.00 sec
2023-03-31 23:29:05,825 		7392 of 10000 with 89.94% 	 Time used:  0.00 sec
2023-03-31 23:29:05,828 		7416 of 10000 with 89.93% 	 Time used:  0.00 sec
2023-03-31 23:29:05,830 		7440 of 10000 with 89.95% 	 Time used:  0.00 sec
2023-03-31 23:29:05,832 		7464 of 10000 with 89.95% 	 Time used:  0.00 sec
2023-03-31 23:29:05,834 		7488 of 10000 with 89.97% 	 Time used:  0.00 sec
2023-03-31 23:29:05,836 		7512 of 10000 with 90.00% 	 Time used:  0.00 sec
2023-03-31 23:29:05,838 		7536 of 10000 with 90.02% 	 Time used:  0.00 sec
2023-03-31 23:29:05,840 		7560 of 10000 with 90.03% 	 Time used:  0.00 sec
2023-03-31 23:29:05,842 		7584 of 10000 with 90.04% 	 Time used:  0.00 sec
2023-03-31 23:29:05,845 		7608 of 10000 with 90.05% 	 Time used:  0.00 sec
2023-03-31 23:29:05,847 		7632 of 10000 with 90.07% 	 Time used:  0.00 sec
2023-03-31 23:29:05,849 		7656 of 10000 with 90.06% 	 Time used:  0.00 sec
2023-03-31 23:29:05,851 		7680 of 10000 with 90.07% 	 Time used:  0.00 sec
2023-03-31 23:29:05,853 		7704 of 10000 with 90.08% 	 Time used:  0.00 sec
2023-03-31 23:29:05,855 		7728 of 10000 with 90.09% 	 Time used:  0.00 sec
2023-03-31 23:29:05,858 		7752 of 10000 with 90.11% 	 Time used:  0.00 sec
2023-03-31 23:29:05,860 		7776 of 10000 with 90.07% 	 Time used:  0.00 sec
2023-03-31 23:29:05,862 		7800 of 10000 with 90.06% 	 Time used:  0.00 sec
2023-03-31 23:29:05,864 		7824 of 10000 with 90.04% 	 Time used:  0.00 sec
2023-03-31 23:29:05,866 		7848 of 10000 with 90.05% 	 Time used:  0.00 sec
2023-03-31 23:29:05,868 		7872 of 10000 with 90.05% 	 Time used:  0.00 sec
2023-03-31 23:29:05,871 		7896 of 10000 with 90.07% 	 Time used:  0.00 sec
2023-03-31 23:29:05,873 		7920 of 10000 with 90.06% 	 Time used:  0.00 sec
2023-03-31 23:29:05,875 		7944 of 10000 with 90.07% 	 Time used:  0.00 sec
2023-03-31 23:29:05,877 		7968 of 10000 with 90.04% 	 Time used:  0.00 sec
2023-03-31 23:29:05,879 		7992 of 10000 with 90.00% 	 Time used:  0.00 sec
2023-03-31 23:29:05,881 		8016 of 10000 with 90.00% 	 Time used:  0.00 sec
2023-03-31 23:29:05,884 		8040 of 10000 with 90.00% 	 Time used:  0.00 sec
2023-03-31 23:29:05,886 		8064 of 10000 with 90.00% 	 Time used:  0.00 sec
2023-03-31 23:29:05,888 		8088 of 10000 with 90.00% 	 Time used:  0.00 sec
2023-03-31 23:29:05,890 		8112 of 10000 with 90.01% 	 Time used:  0.00 sec
2023-03-31 23:29:05,892 		8136 of 10000 with 90.00% 	 Time used:  0.00 sec
2023-03-31 23:29:05,894 		8160 of 10000 with 89.98% 	 Time used:  0.00 sec
2023-03-31 23:29:05,897 		8184 of 10000 with 89.99% 	 Time used:  0.00 sec
2023-03-31 23:29:05,899 		8208 of 10000 with 89.97% 	 Time used:  0.00 sec
2023-03-31 23:29:05,901 		8232 of 10000 with 89.97% 	 Time used:  0.00 sec
2023-03-31 23:29:05,903 		8256 of 10000 with 89.97% 	 Time used:  0.00 sec
2023-03-31 23:29:05,905 		8280 of 10000 with 89.96% 	 Time used:  0.00 sec
2023-03-31 23:29:05,908 		8304 of 10000 with 89.94% 	 Time used:  0.00 sec
2023-03-31 23:29:05,910 		8328 of 10000 with 89.96% 	 Time used:  0.00 sec
2023-03-31 23:29:05,912 		8352 of 10000 with 89.97% 	 Time used:  0.00 sec
2023-03-31 23:29:05,914 		8376 of 10000 with 89.97% 	 Time used:  0.00 sec
2023-03-31 23:29:05,916 		8400 of 10000 with 89.99% 	 Time used:  0.00 sec
2023-03-31 23:29:05,918 		8424 of 10000 with 90.02% 	 Time used:  0.00 sec
2023-03-31 23:29:05,921 		8448 of 10000 with 90.03% 	 Time used:  0.00 sec
2023-03-31 23:29:05,923 		8472 of 10000 with 90.01% 	 Time used:  0.00 sec
2023-03-31 23:29:05,925 		8496 of 10000 with 90.04% 	 Time used:  0.00 sec
2023-03-31 23:29:05,927 		8520 of 10000 with 90.05% 	 Time used:  0.00 sec
2023-03-31 23:29:05,929 		8544 of 10000 with 90.05% 	 Time used:  0.00 sec
2023-03-31 23:29:05,932 		8568 of 10000 with 90.07% 	 Time used:  0.00 sec
2023-03-31 23:29:05,934 		8592 of 10000 with 90.06% 	 Time used:  0.00 sec
2023-03-31 23:29:05,936 		8616 of 10000 with 90.04% 	 Time used:  0.00 sec
2023-03-31 23:29:05,938 		8640 of 10000 with 89.99% 	 Time used:  0.00 sec
2023-03-31 23:29:05,940 		8664 of 10000 with 89.98% 	 Time used:  0.00 sec
2023-03-31 23:29:05,942 		8688 of 10000 with 89.99% 	 Time used:  0.00 sec
2023-03-31 23:29:05,944 		8712 of 10000 with 89.96% 	 Time used:  0.00 sec
2023-03-31 23:29:05,947 		8736 of 10000 with 89.90% 	 Time used:  0.00 sec
2023-03-31 23:29:05,949 		8760 of 10000 with 89.87% 	 Time used:  0.00 sec
2023-03-31 23:29:05,951 		8784 of 10000 with 89.86% 	 Time used:  0.00 sec
2023-03-31 23:29:05,953 		8808 of 10000 with 89.84% 	 Time used:  0.00 sec
2023-03-31 23:29:05,955 		8832 of 10000 with 89.83% 	 Time used:  0.00 sec
2023-03-31 23:29:05,958 		8856 of 10000 with 89.83% 	 Time used:  0.00 sec
2023-03-31 23:29:05,960 		8880 of 10000 with 89.83% 	 Time used:  0.00 sec
2023-03-31 23:29:05,962 		8904 of 10000 with 89.85% 	 Time used:  0.00 sec
2023-03-31 23:29:05,964 		8928 of 10000 with 89.85% 	 Time used:  0.00 sec
2023-03-31 23:29:05,966 		8952 of 10000 with 89.85% 	 Time used:  0.00 sec
2023-03-31 23:29:05,968 		8976 of 10000 with 89.85% 	 Time used:  0.00 sec
2023-03-31 23:29:05,971 		9000 of 10000 with 89.86% 	 Time used:  0.00 sec
2023-03-31 23:29:05,973 		9024 of 10000 with 89.86% 	 Time used:  0.00 sec
2023-03-31 23:29:05,975 		9048 of 10000 with 89.89% 	 Time used:  0.00 sec
2023-03-31 23:29:05,977 		9072 of 10000 with 89.86% 	 Time used:  0.00 sec
2023-03-31 23:29:05,979 		9096 of 10000 with 89.85% 	 Time used:  0.00 sec
2023-03-31 23:29:05,981 		9120 of 10000 with 89.87% 	 Time used:  0.00 sec
2023-03-31 23:29:05,984 		9144 of 10000 with 89.85% 	 Time used:  0.00 sec
2023-03-31 23:29:05,986 		9168 of 10000 with 89.82% 	 Time used:  0.00 sec
2023-03-31 23:29:05,988 		9192 of 10000 with 89.84% 	 Time used:  0.00 sec
2023-03-31 23:29:05,990 		9216 of 10000 with 89.81% 	 Time used:  0.00 sec
2023-03-31 23:29:05,992 		9240 of 10000 with 89.81% 	 Time used:  0.00 sec
2023-03-31 23:29:05,995 		9264 of 10000 with 89.80% 	 Time used:  0.00 sec
2023-03-31 23:29:05,997 		9288 of 10000 with 89.81% 	 Time used:  0.00 sec
2023-03-31 23:29:05,999 		9312 of 10000 with 89.81% 	 Time used:  0.00 sec
2023-03-31 23:29:06,001 		9336 of 10000 with 89.79% 	 Time used:  0.00 sec
2023-03-31 23:29:06,003 		9360 of 10000 with 89.80% 	 Time used:  0.00 sec
2023-03-31 23:29:06,005 		9384 of 10000 with 89.82% 	 Time used:  0.00 sec
2023-03-31 23:29:06,008 		9408 of 10000 with 89.82% 	 Time used:  0.00 sec
2023-03-31 23:29:06,010 		9432 of 10000 with 89.83% 	 Time used:  0.00 sec
2023-03-31 23:29:06,012 		9456 of 10000 with 89.82% 	 Time used:  0.00 sec
2023-03-31 23:29:06,014 		9480 of 10000 with 89.84% 	 Time used:  0.00 sec
2023-03-31 23:29:06,016 		9504 of 10000 with 89.81% 	 Time used:  0.00 sec
2023-03-31 23:29:06,018 		9528 of 10000 with 89.83% 	 Time used:  0.00 sec
2023-03-31 23:29:06,021 		9552 of 10000 with 89.83% 	 Time used:  0.00 sec
2023-03-31 23:29:06,023 		9576 of 10000 with 89.84% 	 Time used:  0.00 sec
2023-03-31 23:29:06,025 		9600 of 10000 with 89.84% 	 Time used:  0.00 sec
2023-03-31 23:29:06,027 		9624 of 10000 with 89.84% 	 Time used:  0.00 sec
2023-03-31 23:29:06,029 		9648 of 10000 with 89.83% 	 Time used:  0.00 sec
2023-03-31 23:29:06,032 		9672 of 10000 with 89.83% 	 Time used:  0.00 sec
2023-03-31 23:29:06,034 		9696 of 10000 with 89.81% 	 Time used:  0.00 sec
2023-03-31 23:29:06,036 		9720 of 10000 with 89.84% 	 Time used:  0.00 sec
2023-03-31 23:29:06,038 		9744 of 10000 with 89.84% 	 Time used:  0.00 sec
2023-03-31 23:29:06,040 		9768 of 10000 with 89.84% 	 Time used:  0.00 sec
2023-03-31 23:29:06,042 		9792 of 10000 with 89.86% 	 Time used:  0.00 sec
2023-03-31 23:29:06,045 		9816 of 10000 with 89.87% 	 Time used:  0.00 sec
2023-03-31 23:29:06,047 		9840 of 10000 with 89.89% 	 Time used:  0.00 sec
2023-03-31 23:29:06,049 		9864 of 10000 with 89.90% 	 Time used:  0.00 sec
2023-03-31 23:29:06,051 		9888 of 10000 with 89.92% 	 Time used:  0.00 sec
2023-03-31 23:29:06,053 		9912 of 10000 with 89.93% 	 Time used:  0.00 sec
2023-03-31 23:29:06,055 		9936 of 10000 with 89.96% 	 Time used:  0.00 sec
2023-03-31 23:29:06,058 		9960 of 10000 with 89.94% 	 Time used:  0.00 sec
2023-03-31 23:29:06,060 		9984 of 10000 with 89.93% 	 Time used:  0.00 sec
2023-03-31 23:29:06,062 		10000 of 10000 with 89.92% 	 Time used:  0.00 sec
2023-03-31 23:29:06,062 
2023-03-31 23:29:06,063 			Learning rate: weights:   1.000e-04    
2023-03-31 23:29:06,063 			Last test performance: 89.92%
2023-03-31 23:29:06,063 ----------------
2023-03-31 23:29:06,164   45  =>  0    		Training 486 pattern with 89.58% 	Forward time: 	 0.09 sec
2023-03-31 23:29:06,164 			Loss:    1.335e-02    			Backward time: 	 0.01 sec 
2023-03-31 23:29:06,201 			Learning rate: weights:   1.000e-04    
2023-03-31 23:29:06,201 			Last test performance: 89.92%
2023-03-31 23:29:06,201 ----------------
2023-03-31 23:29:06,324   45  =>  1    		Training 486 pattern with 90.42% 	Forward time: 	 0.11 sec
2023-03-31 23:29:06,324 			Loss:    1.066e-02    			Backward time: 	 0.01 sec 
2023-03-31 23:29:06,461 			Learning rate: weights:   1.000e-04    
2023-03-31 23:29:06,461 			Last test performance: 89.92%
2023-03-31 23:29:06,461 ----------------
2023-03-31 23:29:06,585   45  =>  2    		Training 486 pattern with 88.96% 	Forward time: 	 0.11 sec
2023-03-31 23:29:06,585 			Loss:    1.215e-02    			Backward time: 	 0.01 sec 
2023-03-31 23:29:06,637 			Learning rate: weights:   1.000e-04    
2023-03-31 23:29:06,637 			Last test performance: 89.92%
2023-03-31 23:29:06,637 ----------------
2023-03-31 23:29:06,759   45  =>  3    		Training 486 pattern with 89.17% 	Forward time: 	 0.11 sec
2023-03-31 23:29:06,759 			Loss:    1.121e-02    			Backward time: 	 0.01 sec 
2023-03-31 23:29:06,809 			Learning rate: weights:   1.000e-04    
2023-03-31 23:29:06,809 			Last test performance: 89.92%
2023-03-31 23:29:06,809 ----------------
2023-03-31 23:29:06,932   45  =>  4    		Training 486 pattern with 88.75% 	Forward time: 	 0.11 sec
2023-03-31 23:29:06,932 			Loss:    1.177e-02    			Backward time: 	 0.01 sec 
2023-03-31 23:29:06,988 			Learning rate: weights:   1.000e-04    
2023-03-31 23:29:06,988 			Last test performance: 89.92%
2023-03-31 23:29:06,988 ----------------
2023-03-31 23:29:07,113   45  =>  5    		Training 486 pattern with 88.75% 	Forward time: 	 0.11 sec
2023-03-31 23:29:07,113 			Loss:    1.102e-02    			Backward time: 	 0.01 sec 
2023-03-31 23:29:07,181 			Learning rate: weights:   1.000e-04    
2023-03-31 23:29:07,181 			Last test performance: 89.92%
2023-03-31 23:29:07,181 ----------------
2023-03-31 23:29:07,305   45  =>  6    		Training 486 pattern with 88.54% 	Forward time: 	 0.11 sec
2023-03-31 23:29:07,305 			Loss:    1.198e-02    			Backward time: 	 0.01 sec 
2023-03-31 23:29:07,357 			Learning rate: weights:   1.000e-04    
2023-03-31 23:29:07,357 			Last test performance: 89.92%
2023-03-31 23:29:07,357 ----------------
2023-03-31 23:29:07,478   45  =>  7    		Training 486 pattern with 90.00% 	Forward time: 	 0.11 sec
2023-03-31 23:29:07,478 			Loss:    1.137e-02    			Backward time: 	 0.01 sec 
2023-03-31 23:29:07,522 			Learning rate: weights:   1.000e-04    
2023-03-31 23:29:07,522 			Last test performance: 89.92%
2023-03-31 23:29:07,522 ----------------
2023-03-31 23:29:07,645   45  =>  8    		Training 486 pattern with 89.58% 	Forward time: 	 0.11 sec
2023-03-31 23:29:07,645 			Loss:    1.203e-02    			Backward time: 	 0.01 sec 
2023-03-31 23:29:07,687 			Learning rate: weights:   1.000e-04    
2023-03-31 23:29:07,687 			Last test performance: 89.92%
2023-03-31 23:29:07,687 ----------------
2023-03-31 23:29:07,810   45  =>  9    		Training 486 pattern with 90.83% 	Forward time: 	 0.11 sec
2023-03-31 23:29:07,810 			Loss:    1.072e-02    			Backward time: 	 0.01 sec 
2023-03-31 23:29:07,888 			Learning rate: weights:   1.000e-04    
2023-03-31 23:29:07,888 			Last test performance: 89.92%
2023-03-31 23:29:07,888 ----------------
2023-03-31 23:29:08,012   45  =>  10   		Training 486 pattern with 89.79% 	Forward time: 	 0.11 sec
2023-03-31 23:29:08,012 			Loss:    1.076e-02    			Backward time: 	 0.01 sec 
2023-03-31 23:29:08,081 			Learning rate: weights:   1.000e-04    
2023-03-31 23:29:08,081 			Last test performance: 89.92%
2023-03-31 23:29:08,081 ----------------
2023-03-31 23:29:08,204   45  =>  11   		Training 486 pattern with 89.79% 	Forward time: 	 0.11 sec
2023-03-31 23:29:08,204 			Loss:    1.081e-02    			Backward time: 	 0.01 sec 
2023-03-31 23:29:08,272 			Learning rate: weights:   1.000e-04    
2023-03-31 23:29:08,272 			Last test performance: 89.92%
2023-03-31 23:29:08,272 ----------------
2023-03-31 23:29:08,393   45  =>  12   		Training 486 pattern with 88.54% 	Forward time: 	 0.11 sec
2023-03-31 23:29:08,393 			Loss:    1.259e-02    			Backward time: 	 0.01 sec 
2023-03-31 23:29:08,426 			Learning rate: weights:   1.000e-04    
2023-03-31 23:29:08,426 			Last test performance: 89.92%
2023-03-31 23:29:08,426 ----------------
2023-03-31 23:29:08,528   45  =>  13   		Training 486 pattern with 92.29% 	Forward time: 	 0.09 sec
2023-03-31 23:29:08,528 			Loss:    9.486e-03    			Backward time: 	 0.01 sec 
2023-03-31 23:29:08,604 			Learning rate: weights:   1.000e-04    
2023-03-31 23:29:08,604 			Last test performance: 89.92%
2023-03-31 23:29:08,604 ----------------
2023-03-31 23:29:08,727   45  =>  14   		Training 486 pattern with 90.42% 	Forward time: 	 0.11 sec
2023-03-31 23:29:08,727 			Loss:    1.142e-02    			Backward time: 	 0.01 sec 
2023-03-31 23:29:08,764 			Learning rate: weights:   1.000e-04    
2023-03-31 23:29:08,764 			Last test performance: 89.92%
2023-03-31 23:29:08,765 ----------------
2023-03-31 23:29:08,888   45  =>  15   		Training 486 pattern with 89.17% 	Forward time: 	 0.11 sec
2023-03-31 23:29:08,888 			Loss:    1.153e-02    			Backward time: 	 0.01 sec 
2023-03-31 23:29:08,937 			Learning rate: weights:   1.000e-04    
2023-03-31 23:29:08,937 			Last test performance: 89.92%
2023-03-31 23:29:08,937 ----------------
2023-03-31 23:29:09,060   45  =>  16   		Training 486 pattern with 88.33% 	Forward time: 	 0.11 sec
2023-03-31 23:29:09,060 			Loss:    1.400e-02    			Backward time: 	 0.01 sec 
2023-03-31 23:29:09,126 			Learning rate: weights:   1.000e-04    
2023-03-31 23:29:09,126 			Last test performance: 89.92%
2023-03-31 23:29:09,126 ----------------
2023-03-31 23:29:09,249   45  =>  17   		Training 486 pattern with 87.92% 	Forward time: 	 0.11 sec
2023-03-31 23:29:09,249 			Loss:    1.320e-02    			Backward time: 	 0.01 sec 
2023-03-31 23:29:09,295 			Learning rate: weights:   1.000e-04    
2023-03-31 23:29:09,295 			Last test performance: 89.92%
2023-03-31 23:29:09,295 ----------------
2023-03-31 23:29:09,417   45  =>  18   		Training 486 pattern with 89.17% 	Forward time: 	 0.11 sec
2023-03-31 23:29:09,417 			Loss:    1.156e-02    			Backward time: 	 0.01 sec 
2023-03-31 23:29:09,505 			Learning rate: weights:   1.000e-04    
2023-03-31 23:29:09,505 			Last test performance: 89.92%
2023-03-31 23:29:09,505 ----------------
2023-03-31 23:29:09,626   45  =>  19   		Training 486 pattern with 90.62% 	Forward time: 	 0.11 sec
2023-03-31 23:29:09,626 			Loss:    1.088e-02    			Backward time: 	 0.01 sec 
2023-03-31 23:29:09,670 			Learning rate: weights:   1.000e-04    
2023-03-31 23:29:09,670 			Last test performance: 89.92%
2023-03-31 23:29:09,670 ----------------
2023-03-31 23:29:09,794   45  =>  20   		Training 486 pattern with 91.67% 	Forward time: 	 0.11 sec
2023-03-31 23:29:09,794 			Loss:    9.792e-03    			Backward time: 	 0.01 sec 
2023-03-31 23:29:09,957 			Learning rate: weights:   1.000e-04    
2023-03-31 23:29:09,958 			Last test performance: 89.92%
2023-03-31 23:29:09,958 ----------------
2023-03-31 23:29:10,081   45  =>  21   		Training 486 pattern with 90.62% 	Forward time: 	 0.11 sec
2023-03-31 23:29:10,081 			Loss:    1.113e-02    			Backward time: 	 0.01 sec 
2023-03-31 23:29:10,226 			Learning rate: weights:   1.000e-04    
2023-03-31 23:29:10,226 			Last test performance: 89.92%
2023-03-31 23:29:10,226 ----------------
2023-03-31 23:29:10,350   45  =>  22   		Training 486 pattern with 86.88% 	Forward time: 	 0.11 sec
2023-03-31 23:29:10,350 			Loss:    1.381e-02    			Backward time: 	 0.01 sec 
2023-03-31 23:29:10,390 			Learning rate: weights:   1.000e-04    
2023-03-31 23:29:10,391 			Last test performance: 89.92%
2023-03-31 23:29:10,391 ----------------
2023-03-31 23:29:10,514   45  =>  23   		Training 486 pattern with 90.62% 	Forward time: 	 0.11 sec
2023-03-31 23:29:10,514 			Loss:    1.020e-02    			Backward time: 	 0.01 sec 
2023-03-31 23:29:10,623 			Learning rate: weights:   1.000e-04    
2023-03-31 23:29:10,623 			Last test performance: 89.92%
2023-03-31 23:29:10,623 ----------------
2023-03-31 23:29:10,747   45  =>  24   		Training 486 pattern with 88.33% 	Forward time: 	 0.11 sec
2023-03-31 23:29:10,747 			Loss:    1.224e-02    			Backward time: 	 0.01 sec 
2023-03-31 23:29:10,804 			Learning rate: weights:   1.000e-04    
2023-03-31 23:29:10,804 			Last test performance: 89.92%
2023-03-31 23:29:10,804 ----------------
2023-03-31 23:29:10,927   45  =>  25   		Training 486 pattern with 91.67% 	Forward time: 	 0.11 sec
2023-03-31 23:29:10,927 			Loss:    8.589e-03    			Backward time: 	 0.01 sec 
2023-03-31 23:29:10,997 			Learning rate: weights:   1.000e-04    
2023-03-31 23:29:10,997 			Last test performance: 89.92%
2023-03-31 23:29:10,997 ----------------
2023-03-31 23:29:11,119   45  =>  26   		Training 486 pattern with 93.54% 	Forward time: 	 0.11 sec
2023-03-31 23:29:11,119 			Loss:    8.263e-03    			Backward time: 	 0.01 sec 
2023-03-31 23:29:11,161 			Learning rate: weights:   1.000e-04    
2023-03-31 23:29:11,161 			Last test performance: 89.92%
2023-03-31 23:29:11,161 ----------------
2023-03-31 23:29:11,282   45  =>  27   		Training 486 pattern with 92.08% 	Forward time: 	 0.11 sec
2023-03-31 23:29:11,282 			Loss:    1.173e-02    			Backward time: 	 0.01 sec 
2023-03-31 23:29:11,363 			Learning rate: weights:   1.000e-04    
2023-03-31 23:29:11,363 			Last test performance: 89.92%
2023-03-31 23:29:11,363 ----------------
2023-03-31 23:29:11,487   45  =>  28   		Training 486 pattern with 89.58% 	Forward time: 	 0.11 sec
2023-03-31 23:29:11,487 			Loss:    1.195e-02    			Backward time: 	 0.01 sec 
2023-03-31 23:29:11,607 			Learning rate: weights:   1.000e-04    
2023-03-31 23:29:11,607 			Last test performance: 89.92%
2023-03-31 23:29:11,607 ----------------
2023-03-31 23:29:11,730   45  =>  29   		Training 486 pattern with 89.79% 	Forward time: 	 0.11 sec
2023-03-31 23:29:11,730 			Loss:    1.099e-02    			Backward time: 	 0.01 sec 
2023-03-31 23:29:11,791 			Learning rate: weights:   1.000e-04    
2023-03-31 23:29:11,791 			Last test performance: 89.92%
2023-03-31 23:29:11,791 ----------------
2023-03-31 23:29:11,913   45  =>  30   		Training 486 pattern with 90.83% 	Forward time: 	 0.11 sec
2023-03-31 23:29:11,913 			Loss:    9.957e-03    			Backward time: 	 0.01 sec 
2023-03-31 23:29:11,955 			Learning rate: weights:   1.000e-04    
2023-03-31 23:29:11,955 			Last test performance: 89.92%
2023-03-31 23:29:11,955 ----------------
2023-03-31 23:29:12,079   45  =>  31   		Training 486 pattern with 90.83% 	Forward time: 	 0.11 sec
2023-03-31 23:29:12,079 			Loss:    9.333e-03    			Backward time: 	 0.01 sec 
2023-03-31 23:29:12,156 			Learning rate: weights:   1.000e-04    
2023-03-31 23:29:12,156 			Last test performance: 89.92%
2023-03-31 23:29:12,156 ----------------
2023-03-31 23:29:12,279   45  =>  32   		Training 486 pattern with 88.75% 	Forward time: 	 0.11 sec
2023-03-31 23:29:12,279 			Loss:    1.151e-02    			Backward time: 	 0.01 sec 
2023-03-31 23:29:12,345 			Learning rate: weights:   1.000e-04    
2023-03-31 23:29:12,345 			Last test performance: 89.92%
2023-03-31 23:29:12,345 ----------------
2023-03-31 23:29:12,468   45  =>  33   		Training 486 pattern with 90.42% 	Forward time: 	 0.11 sec
2023-03-31 23:29:12,468 			Loss:    1.098e-02    			Backward time: 	 0.01 sec 
2023-03-31 23:29:12,529 			Learning rate: weights:   1.000e-04    
2023-03-31 23:29:12,529 			Last test performance: 89.92%
2023-03-31 23:29:12,529 ----------------
2023-03-31 23:29:12,651   45  =>  34   		Training 486 pattern with 90.83% 	Forward time: 	 0.11 sec
2023-03-31 23:29:12,651 			Loss:    1.142e-02    			Backward time: 	 0.01 sec 
2023-03-31 23:29:12,806 			Learning rate: weights:   1.000e-04    
2023-03-31 23:29:12,806 			Last test performance: 89.92%
2023-03-31 23:29:12,806 ----------------
2023-03-31 23:29:12,932   45  =>  35   		Training 486 pattern with 90.83% 	Forward time: 	 0.11 sec
2023-03-31 23:29:12,932 			Loss:    1.052e-02    			Backward time: 	 0.01 sec 
2023-03-31 23:29:12,975 			Learning rate: weights:   1.000e-04    
2023-03-31 23:29:12,975 			Last test performance: 89.92%
2023-03-31 23:29:12,975 ----------------
2023-03-31 23:29:13,098   45  =>  36   		Training 486 pattern with 90.62% 	Forward time: 	 0.11 sec
2023-03-31 23:29:13,098 			Loss:    1.054e-02    			Backward time: 	 0.01 sec 
2023-03-31 23:29:13,147 			Learning rate: weights:   1.000e-04    
2023-03-31 23:29:13,147 			Last test performance: 89.92%
2023-03-31 23:29:13,147 ----------------
2023-03-31 23:29:13,270   45  =>  37   		Training 486 pattern with 89.38% 	Forward time: 	 0.11 sec
2023-03-31 23:29:13,270 			Loss:    1.252e-02    			Backward time: 	 0.01 sec 
2023-03-31 23:29:13,337 			Learning rate: weights:   1.000e-04    
2023-03-31 23:29:13,337 			Last test performance: 89.92%
2023-03-31 23:29:13,337 ----------------
2023-03-31 23:29:13,460   45  =>  38   		Training 486 pattern with 92.71% 	Forward time: 	 0.11 sec
2023-03-31 23:29:13,460 			Loss:    8.420e-03    			Backward time: 	 0.01 sec 
2023-03-31 23:29:13,508 			Learning rate: weights:   1.000e-04    
2023-03-31 23:29:13,508 			Last test performance: 89.92%
2023-03-31 23:29:13,508 ----------------
2023-03-31 23:29:13,630   45  =>  39   		Training 486 pattern with 88.33% 	Forward time: 	 0.11 sec
2023-03-31 23:29:13,630 			Loss:    1.353e-02    			Backward time: 	 0.01 sec 
2023-03-31 23:29:13,723 			Learning rate: weights:   1.000e-04    
2023-03-31 23:29:13,723 			Last test performance: 89.92%
2023-03-31 23:29:13,723 ----------------
2023-03-31 23:29:13,844   45  =>  40   		Training 486 pattern with 89.38% 	Forward time: 	 0.11 sec
2023-03-31 23:29:13,844 			Loss:    1.018e-02    			Backward time: 	 0.01 sec 
2023-03-31 23:29:13,882 			Learning rate: weights:   1.000e-04    
2023-03-31 23:29:13,882 			Last test performance: 89.92%
2023-03-31 23:29:13,882 ----------------
2023-03-31 23:29:14,006   45  =>  41   		Training 486 pattern with 89.79% 	Forward time: 	 0.11 sec
2023-03-31 23:29:14,006 			Loss:    1.164e-02    			Backward time: 	 0.01 sec 
2023-03-31 23:29:14,056 			Learning rate: weights:   1.000e-04    
2023-03-31 23:29:14,056 			Last test performance: 89.92%
2023-03-31 23:29:14,056 ----------------
2023-03-31 23:29:14,179   45  =>  42   		Training 486 pattern with 91.46% 	Forward time: 	 0.11 sec
2023-03-31 23:29:14,179 			Loss:    1.018e-02    			Backward time: 	 0.01 sec 
2023-03-31 23:29:14,245 			Learning rate: weights:   1.000e-04    
2023-03-31 23:29:14,245 			Last test performance: 89.92%
2023-03-31 23:29:14,245 ----------------
2023-03-31 23:29:14,366   45  =>  43   		Training 486 pattern with 87.29% 	Forward time: 	 0.11 sec
2023-03-31 23:29:14,366 			Loss:    1.433e-02    			Backward time: 	 0.01 sec 
2023-03-31 23:29:14,409 			Learning rate: weights:   1.000e-04    
2023-03-31 23:29:14,409 			Last test performance: 89.92%
2023-03-31 23:29:14,409 ----------------
2023-03-31 23:29:14,534   45  =>  44   		Training 486 pattern with 92.29% 	Forward time: 	 0.11 sec
2023-03-31 23:29:14,534 			Loss:    8.044e-03    			Backward time: 	 0.01 sec 
2023-03-31 23:29:14,578 			Learning rate: weights:   1.000e-04    
2023-03-31 23:29:14,578 			Last test performance: 89.92%
2023-03-31 23:29:14,578 ----------------
2023-03-31 23:29:14,701   45  =>  45   		Training 486 pattern with 88.75% 	Forward time: 	 0.11 sec
2023-03-31 23:29:14,701 			Loss:    1.208e-02    			Backward time: 	 0.01 sec 
2023-03-31 23:29:14,750 			Learning rate: weights:   1.000e-04    
2023-03-31 23:29:14,750 			Last test performance: 89.92%
2023-03-31 23:29:14,750 ----------------
2023-03-31 23:29:14,873   45  =>  46   		Training 486 pattern with 91.04% 	Forward time: 	 0.11 sec
2023-03-31 23:29:14,873 			Loss:    1.141e-02    			Backward time: 	 0.01 sec 
2023-03-31 23:29:14,944 			Learning rate: weights:   1.000e-04    
2023-03-31 23:29:14,944 			Last test performance: 89.92%
2023-03-31 23:29:14,944 ----------------
2023-03-31 23:29:15,068   45  =>  47   		Training 486 pattern with 87.08% 	Forward time: 	 0.11 sec
2023-03-31 23:29:15,068 			Loss:    1.353e-02    			Backward time: 	 0.01 sec 
2023-03-31 23:29:15,127 			Learning rate: weights:   1.000e-04    
2023-03-31 23:29:15,127 			Last test performance: 89.92%
2023-03-31 23:29:15,127 ----------------
2023-03-31 23:29:15,250   45  =>  48   		Training 486 pattern with 90.62% 	Forward time: 	 0.11 sec
2023-03-31 23:29:15,250 			Loss:    1.110e-02    			Backward time: 	 0.01 sec 
2023-03-31 23:29:15,291 			Learning rate: weights:   1.000e-04    
2023-03-31 23:29:15,291 			Last test performance: 89.92%
2023-03-31 23:29:15,291 ----------------
2023-03-31 23:29:15,416   45  =>  49   		Training 486 pattern with 91.46% 	Forward time: 	 0.11 sec
2023-03-31 23:29:15,416 			Loss:    1.003e-02    			Backward time: 	 0.01 sec 
2023-03-31 23:29:15,479 			Learning rate: weights:   1.000e-04    
2023-03-31 23:29:15,479 			Last test performance: 89.92%
2023-03-31 23:29:15,479 ----------------
2023-03-31 23:29:15,605   45  =>  50   		Training 486 pattern with 91.04% 	Forward time: 	 0.11 sec
2023-03-31 23:29:15,605 			Loss:    1.033e-02    			Backward time: 	 0.01 sec 
2023-03-31 23:29:15,645 			Learning rate: weights:   1.000e-04    
2023-03-31 23:29:15,645 			Last test performance: 89.92%
2023-03-31 23:29:15,645 ----------------
2023-03-31 23:29:15,773   45  =>  51   		Training 486 pattern with 88.96% 	Forward time: 	 0.11 sec
2023-03-31 23:29:15,773 			Loss:    1.290e-02    			Backward time: 	 0.01 sec 
2023-03-31 23:29:15,839 			Learning rate: weights:   1.000e-04    
2023-03-31 23:29:15,839 			Last test performance: 89.92%
2023-03-31 23:29:15,839 ----------------
2023-03-31 23:29:15,967   45  =>  52   		Training 486 pattern with 90.83% 	Forward time: 	 0.11 sec
2023-03-31 23:29:15,967 			Loss:    9.965e-03    			Backward time: 	 0.01 sec 
2023-03-31 23:29:16,007 			Learning rate: weights:   1.000e-04    
2023-03-31 23:29:16,007 			Last test performance: 89.92%
2023-03-31 23:29:16,007 ----------------
2023-03-31 23:29:16,137   45  =>  53   		Training 486 pattern with 90.42% 	Forward time: 	 0.12 sec
2023-03-31 23:29:16,137 			Loss:    1.027e-02    			Backward time: 	 0.01 sec 
2023-03-31 23:29:16,191 			Learning rate: weights:   1.000e-04    
2023-03-31 23:29:16,191 			Last test performance: 89.92%
2023-03-31 23:29:16,191 ----------------
2023-03-31 23:29:16,317   45  =>  54   		Training 486 pattern with 92.71% 	Forward time: 	 0.11 sec
2023-03-31 23:29:16,317 			Loss:    8.657e-03    			Backward time: 	 0.01 sec 
2023-03-31 23:29:16,370 			Learning rate: weights:   1.000e-04    
2023-03-31 23:29:16,370 			Last test performance: 89.92%
2023-03-31 23:29:16,370 ----------------
2023-03-31 23:29:16,494   45  =>  55   		Training 486 pattern with 89.79% 	Forward time: 	 0.11 sec
2023-03-31 23:29:16,494 			Loss:    1.209e-02    			Backward time: 	 0.01 sec 
2023-03-31 23:29:16,621 			Learning rate: weights:   1.000e-04    
2023-03-31 23:29:16,621 			Last test performance: 89.92%
2023-03-31 23:29:16,621 ----------------
2023-03-31 23:29:16,745   45  =>  56   		Training 486 pattern with 91.67% 	Forward time: 	 0.11 sec
2023-03-31 23:29:16,745 			Loss:    1.084e-02    			Backward time: 	 0.01 sec 
2023-03-31 23:29:16,802 			Learning rate: weights:   1.000e-04    
2023-03-31 23:29:16,802 			Last test performance: 89.92%
2023-03-31 23:29:16,802 ----------------
2023-03-31 23:29:16,925   45  =>  57   		Training 486 pattern with 87.92% 	Forward time: 	 0.11 sec
2023-03-31 23:29:16,925 			Loss:    1.270e-02    			Backward time: 	 0.01 sec 
2023-03-31 23:29:16,996 			Learning rate: weights:   1.000e-04    
2023-03-31 23:29:16,996 			Last test performance: 89.92%
2023-03-31 23:29:16,996 ----------------
2023-03-31 23:29:17,118   45  =>  58   		Training 486 pattern with 87.71% 	Forward time: 	 0.11 sec
2023-03-31 23:29:17,118 			Loss:    1.188e-02    			Backward time: 	 0.01 sec 
2023-03-31 23:29:17,180 			Learning rate: weights:   1.000e-04    
2023-03-31 23:29:17,180 			Last test performance: 89.92%
2023-03-31 23:29:17,181 ----------------
2023-03-31 23:29:17,304   45  =>  59   		Training 486 pattern with 89.79% 	Forward time: 	 0.11 sec
2023-03-31 23:29:17,304 			Loss:    1.091e-02    			Backward time: 	 0.01 sec 
2023-03-31 23:29:17,378 			Learning rate: weights:   1.000e-04    
2023-03-31 23:29:17,379 			Last test performance: 89.92%
2023-03-31 23:29:17,379 ----------------
2023-03-31 23:29:17,501   45  =>  60   		Training 486 pattern with 89.17% 	Forward time: 	 0.11 sec
2023-03-31 23:29:17,501 			Loss:    1.180e-02    			Backward time: 	 0.01 sec 
2023-03-31 23:29:17,544 			Learning rate: weights:   1.000e-04    
2023-03-31 23:29:17,544 			Last test performance: 89.92%
2023-03-31 23:29:17,544 ----------------
2023-03-31 23:29:17,666   45  =>  61   		Training 486 pattern with 90.62% 	Forward time: 	 0.11 sec
2023-03-31 23:29:17,666 			Loss:    1.062e-02    			Backward time: 	 0.01 sec 
2023-03-31 23:29:17,732 			Learning rate: weights:   1.000e-04    
2023-03-31 23:29:17,732 			Last test performance: 89.92%
2023-03-31 23:29:17,732 ----------------
2023-03-31 23:29:17,855   45  =>  62   		Training 486 pattern with 87.71% 	Forward time: 	 0.11 sec
2023-03-31 23:29:17,855 			Loss:    1.562e-02    			Backward time: 	 0.01 sec 
2023-03-31 23:29:17,910 			Learning rate: weights:   1.000e-04    
2023-03-31 23:29:17,910 			Last test performance: 89.92%
2023-03-31 23:29:17,910 ----------------
2023-03-31 23:29:18,033   45  =>  63   		Training 486 pattern with 91.04% 	Forward time: 	 0.11 sec
2023-03-31 23:29:18,033 			Loss:    9.916e-03    			Backward time: 	 0.01 sec 
2023-03-31 23:29:18,138 			Learning rate: weights:   1.000e-04    
2023-03-31 23:29:18,138 			Last test performance: 89.92%
2023-03-31 23:29:18,138 ----------------
2023-03-31 23:29:18,261   45  =>  64   		Training 486 pattern with 90.62% 	Forward time: 	 0.11 sec
2023-03-31 23:29:18,261 			Loss:    1.103e-02    			Backward time: 	 0.01 sec 
2023-03-31 23:29:18,309 			Learning rate: weights:   1.000e-04    
2023-03-31 23:29:18,309 			Last test performance: 89.92%
2023-03-31 23:29:18,309 ----------------
2023-03-31 23:29:18,432   45  =>  65   		Training 486 pattern with 91.88% 	Forward time: 	 0.11 sec
2023-03-31 23:29:18,432 			Loss:    9.291e-03    			Backward time: 	 0.01 sec 
2023-03-31 23:29:18,510 			Learning rate: weights:   1.000e-04    
2023-03-31 23:29:18,510 			Last test performance: 89.92%
2023-03-31 23:29:18,510 ----------------
2023-03-31 23:29:18,633   45  =>  66   		Training 486 pattern with 90.42% 	Forward time: 	 0.11 sec
2023-03-31 23:29:18,633 			Loss:    1.032e-02    			Backward time: 	 0.01 sec 
2023-03-31 23:29:18,675 			Learning rate: weights:   1.000e-04    
2023-03-31 23:29:18,675 			Last test performance: 89.92%
2023-03-31 23:29:18,675 ----------------
2023-03-31 23:29:18,798   45  =>  67   		Training 486 pattern with 91.04% 	Forward time: 	 0.11 sec
2023-03-31 23:29:18,798 			Loss:    1.018e-02    			Backward time: 	 0.01 sec 
2023-03-31 23:29:18,872 			Learning rate: weights:   1.000e-04    
2023-03-31 23:29:18,872 			Last test performance: 89.92%
2023-03-31 23:29:18,872 ----------------
2023-03-31 23:29:18,994   45  =>  68   		Training 486 pattern with 87.50% 	Forward time: 	 0.11 sec
2023-03-31 23:29:18,994 			Loss:    1.133e-02    			Backward time: 	 0.01 sec 
2023-03-31 23:29:19,081 			Learning rate: weights:   1.000e-04    
2023-03-31 23:29:19,081 			Last test performance: 89.92%
2023-03-31 23:29:19,081 ----------------
2023-03-31 23:29:19,204   45  =>  69   		Training 486 pattern with 91.25% 	Forward time: 	 0.11 sec
2023-03-31 23:29:19,204 			Loss:    8.908e-03    			Backward time: 	 0.01 sec 
2023-03-31 23:29:19,305 			Learning rate: weights:   1.000e-04    
2023-03-31 23:29:19,305 			Last test performance: 89.92%
2023-03-31 23:29:19,305 ----------------
2023-03-31 23:29:19,423   45  =>  70   		Training 486 pattern with 88.54% 	Forward time: 	 0.11 sec
2023-03-31 23:29:19,423 			Loss:    1.122e-02    			Backward time: 	 0.01 sec 
2023-03-31 23:29:19,499 			Learning rate: weights:   1.000e-04    
2023-03-31 23:29:19,499 			Last test performance: 89.92%
2023-03-31 23:29:19,499 ----------------
2023-03-31 23:29:19,622   45  =>  71   		Training 486 pattern with 88.12% 	Forward time: 	 0.11 sec
2023-03-31 23:29:19,622 			Loss:    1.302e-02    			Backward time: 	 0.01 sec 
2023-03-31 23:29:19,673 			Learning rate: weights:   1.000e-04    
2023-03-31 23:29:19,673 			Last test performance: 89.92%
2023-03-31 23:29:19,673 ----------------
2023-03-31 23:29:19,796   45  =>  72   		Training 486 pattern with 91.67% 	Forward time: 	 0.11 sec
2023-03-31 23:29:19,796 			Loss:    1.021e-02    			Backward time: 	 0.01 sec 
2023-03-31 23:29:19,857 			Learning rate: weights:   1.000e-04    
2023-03-31 23:29:19,857 			Last test performance: 89.92%
2023-03-31 23:29:19,857 ----------------
2023-03-31 23:29:19,981   45  =>  73   		Training 486 pattern with 89.79% 	Forward time: 	 0.11 sec
2023-03-31 23:29:19,981 			Loss:    1.088e-02    			Backward time: 	 0.01 sec 
2023-03-31 23:29:20,043 			Learning rate: weights:   1.000e-04    
2023-03-31 23:29:20,043 			Last test performance: 89.92%
2023-03-31 23:29:20,043 ----------------
2023-03-31 23:29:20,166   45  =>  74   		Training 486 pattern with 90.00% 	Forward time: 	 0.11 sec
2023-03-31 23:29:20,166 			Loss:    1.076e-02    			Backward time: 	 0.01 sec 
2023-03-31 23:29:20,219 			Learning rate: weights:   1.000e-04    
2023-03-31 23:29:20,219 			Last test performance: 89.92%
2023-03-31 23:29:20,219 ----------------
2023-03-31 23:29:20,342   45  =>  75   		Training 486 pattern with 91.46% 	Forward time: 	 0.11 sec
2023-03-31 23:29:20,342 			Loss:    1.067e-02    			Backward time: 	 0.01 sec 
2023-03-31 23:29:20,391 			Learning rate: weights:   1.000e-04    
2023-03-31 23:29:20,391 			Last test performance: 89.92%
2023-03-31 23:29:20,391 ----------------
2023-03-31 23:29:20,494   45  =>  76   		Training 486 pattern with 92.08% 	Forward time: 	 0.09 sec
2023-03-31 23:29:20,494 			Loss:    9.888e-03    			Backward time: 	 0.01 sec 
2023-03-31 23:29:20,546 			Learning rate: weights:   1.000e-04    
2023-03-31 23:29:20,546 			Last test performance: 89.92%
2023-03-31 23:29:20,546 ----------------
2023-03-31 23:29:20,669   45  =>  77   		Training 486 pattern with 91.67% 	Forward time: 	 0.11 sec
2023-03-31 23:29:20,669 			Loss:    1.110e-02    			Backward time: 	 0.01 sec 
2023-03-31 23:29:20,717 			Learning rate: weights:   1.000e-04    
2023-03-31 23:29:20,717 			Last test performance: 89.92%
2023-03-31 23:29:20,717 ----------------
2023-03-31 23:29:20,839   45  =>  78   		Training 486 pattern with 87.50% 	Forward time: 	 0.11 sec
2023-03-31 23:29:20,839 			Loss:    1.295e-02    			Backward time: 	 0.01 sec 
2023-03-31 23:29:20,880 			Learning rate: weights:   1.000e-04    
2023-03-31 23:29:20,880 			Last test performance: 89.92%
2023-03-31 23:29:20,880 ----------------
2023-03-31 23:29:21,004   45  =>  79   		Training 486 pattern with 91.25% 	Forward time: 	 0.11 sec
2023-03-31 23:29:21,004 			Loss:    1.023e-02    			Backward time: 	 0.01 sec 
2023-03-31 23:29:21,045 			Learning rate: weights:   1.000e-04    
2023-03-31 23:29:21,045 			Last test performance: 89.92%
2023-03-31 23:29:21,045 ----------------
2023-03-31 23:29:21,168   45  =>  80   		Training 486 pattern with 91.04% 	Forward time: 	 0.11 sec
2023-03-31 23:29:21,168 			Loss:    9.464e-03    			Backward time: 	 0.01 sec 
2023-03-31 23:29:21,220 			Learning rate: weights:   1.000e-04    
2023-03-31 23:29:21,220 			Last test performance: 89.92%
2023-03-31 23:29:21,221 ----------------
2023-03-31 23:29:21,344   45  =>  81   		Training 486 pattern with 90.42% 	Forward time: 	 0.11 sec
2023-03-31 23:29:21,344 			Loss:    1.069e-02    			Backward time: 	 0.01 sec 
2023-03-31 23:29:21,410 			Learning rate: weights:   1.000e-04    
2023-03-31 23:29:21,410 			Last test performance: 89.92%
2023-03-31 23:29:21,410 ----------------
2023-03-31 23:29:21,531   45  =>  82   		Training 486 pattern with 89.38% 	Forward time: 	 0.11 sec
2023-03-31 23:29:21,531 			Loss:    1.247e-02    			Backward time: 	 0.01 sec 
2023-03-31 23:29:21,620 			Learning rate: weights:   1.000e-04    
2023-03-31 23:29:21,620 			Last test performance: 89.92%
2023-03-31 23:29:21,620 ----------------
2023-03-31 23:29:21,743   45  =>  83   		Training 486 pattern with 90.62% 	Forward time: 	 0.11 sec
2023-03-31 23:29:21,743 			Loss:    1.101e-02    			Backward time: 	 0.01 sec 
2023-03-31 23:29:21,788 			Learning rate: weights:   1.000e-04    
2023-03-31 23:29:21,788 			Last test performance: 89.92%
2023-03-31 23:29:21,788 ----------------
2023-03-31 23:29:21,911   45  =>  84   		Training 486 pattern with 87.71% 	Forward time: 	 0.11 sec
2023-03-31 23:29:21,911 			Loss:    1.228e-02    			Backward time: 	 0.01 sec 
2023-03-31 23:29:21,964 			Learning rate: weights:   1.000e-04    
2023-03-31 23:29:21,964 			Last test performance: 89.92%
2023-03-31 23:29:21,964 ----------------
2023-03-31 23:29:22,087   45  =>  85   		Training 486 pattern with 91.46% 	Forward time: 	 0.11 sec
2023-03-31 23:29:22,087 			Loss:    1.133e-02    			Backward time: 	 0.01 sec 
2023-03-31 23:29:22,225 			Learning rate: weights:   1.000e-04    
2023-03-31 23:29:22,225 			Last test performance: 89.92%
2023-03-31 23:29:22,225 ----------------
2023-03-31 23:29:22,349   45  =>  86   		Training 486 pattern with 89.17% 	Forward time: 	 0.11 sec
2023-03-31 23:29:22,349 			Loss:    1.183e-02    			Backward time: 	 0.01 sec 
2023-03-31 23:29:22,420 			Learning rate: weights:   1.000e-04    
2023-03-31 23:29:22,420 			Last test performance: 89.92%
2023-03-31 23:29:22,421 ----------------
2023-03-31 23:29:22,544   45  =>  87   		Training 486 pattern with 90.83% 	Forward time: 	 0.11 sec
2023-03-31 23:29:22,544 			Loss:    1.103e-02    			Backward time: 	 0.01 sec 
2023-03-31 23:29:22,593 			Learning rate: weights:   1.000e-04    
2023-03-31 23:29:22,593 			Last test performance: 89.92%
2023-03-31 23:29:22,593 ----------------
2023-03-31 23:29:22,716   45  =>  88   		Training 486 pattern with 91.88% 	Forward time: 	 0.11 sec
2023-03-31 23:29:22,716 			Loss:    9.550e-03    			Backward time: 	 0.01 sec 
2023-03-31 23:29:22,783 			Learning rate: weights:   1.000e-04    
2023-03-31 23:29:22,783 			Last test performance: 89.92%
2023-03-31 23:29:22,783 ----------------
2023-03-31 23:29:22,906   45  =>  89   		Training 486 pattern with 90.62% 	Forward time: 	 0.11 sec
2023-03-31 23:29:22,906 			Loss:    1.210e-02    			Backward time: 	 0.01 sec 
2023-03-31 23:29:22,952 			Learning rate: weights:   1.000e-04    
2023-03-31 23:29:22,952 			Last test performance: 89.92%
2023-03-31 23:29:22,952 ----------------
2023-03-31 23:29:23,075   45  =>  90   		Training 486 pattern with 89.58% 	Forward time: 	 0.11 sec
2023-03-31 23:29:23,075 			Loss:    1.123e-02    			Backward time: 	 0.01 sec 
2023-03-31 23:29:23,140 			Learning rate: weights:   1.000e-04    
2023-03-31 23:29:23,140 			Last test performance: 89.92%
2023-03-31 23:29:23,140 ----------------
2023-03-31 23:29:23,263   45  =>  91   		Training 486 pattern with 90.00% 	Forward time: 	 0.11 sec
2023-03-31 23:29:23,263 			Loss:    1.189e-02    			Backward time: 	 0.01 sec 
2023-03-31 23:29:23,306 			Learning rate: weights:   1.000e-04    
2023-03-31 23:29:23,306 			Last test performance: 89.92%
2023-03-31 23:29:23,306 ----------------
2023-03-31 23:29:23,429   45  =>  92   		Training 486 pattern with 87.50% 	Forward time: 	 0.11 sec
2023-03-31 23:29:23,429 			Loss:    1.290e-02    			Backward time: 	 0.01 sec 
2023-03-31 23:29:23,493 			Learning rate: weights:   1.000e-04    
2023-03-31 23:29:23,493 			Last test performance: 89.92%
2023-03-31 23:29:23,493 ----------------
2023-03-31 23:29:23,616   45  =>  93   		Training 486 pattern with 89.38% 	Forward time: 	 0.11 sec
2023-03-31 23:29:23,616 			Loss:    1.156e-02    			Backward time: 	 0.01 sec 
2023-03-31 23:29:23,665 			Learning rate: weights:   1.000e-04    
2023-03-31 23:29:23,665 			Last test performance: 89.92%
2023-03-31 23:29:23,665 ----------------
2023-03-31 23:29:23,788   45  =>  94   		Training 486 pattern with 90.21% 	Forward time: 	 0.11 sec
2023-03-31 23:29:23,788 			Loss:    1.144e-02    			Backward time: 	 0.01 sec 
2023-03-31 23:29:23,860 			Learning rate: weights:   1.000e-04    
2023-03-31 23:29:23,860 			Last test performance: 89.92%
2023-03-31 23:29:23,860 ----------------
2023-03-31 23:29:23,984   45  =>  95   		Training 486 pattern with 90.00% 	Forward time: 	 0.11 sec
2023-03-31 23:29:23,984 			Loss:    1.152e-02    			Backward time: 	 0.01 sec 
2023-03-31 23:29:24,034 			Learning rate: weights:   1.000e-04    
2023-03-31 23:29:24,034 			Last test performance: 89.92%
2023-03-31 23:29:24,034 ----------------
2023-03-31 23:29:24,157   45  =>  96   		Training 486 pattern with 89.79% 	Forward time: 	 0.11 sec
2023-03-31 23:29:24,157 			Loss:    9.896e-03    			Backward time: 	 0.01 sec 
2023-03-31 23:29:24,317 			Learning rate: weights:   1.000e-04    
2023-03-31 23:29:24,317 			Last test performance: 89.92%
2023-03-31 23:29:24,317 ----------------
2023-03-31 23:29:24,444   45  =>  97   		Training 486 pattern with 90.62% 	Forward time: 	 0.11 sec
2023-03-31 23:29:24,444 			Loss:    1.156e-02    			Backward time: 	 0.01 sec 
2023-03-31 23:29:24,530 			Learning rate: weights:   1.000e-04    
2023-03-31 23:29:24,530 			Last test performance: 89.92%
2023-03-31 23:29:24,530 ----------------
2023-03-31 23:29:24,657   45  =>  98   		Training 486 pattern with 90.62% 	Forward time: 	 0.11 sec
2023-03-31 23:29:24,657 			Loss:    1.024e-02    			Backward time: 	 0.01 sec 
2023-03-31 23:29:24,702 			Learning rate: weights:   1.000e-04    
2023-03-31 23:29:24,702 			Last test performance: 89.92%
2023-03-31 23:29:24,702 ----------------
2023-03-31 23:29:24,832   45  =>  99   		Training 486 pattern with 90.42% 	Forward time: 	 0.12 sec
2023-03-31 23:29:24,832 			Loss:    9.770e-03    			Backward time: 	 0.01 sec 
2023-03-31 23:29:24,881 			Learning rate: weights:   1.000e-04    
2023-03-31 23:29:24,881 			Last test performance: 89.92%
2023-03-31 23:29:24,881 ----------------
2023-03-31 23:29:25,010   45  => 100   		Training 486 pattern with 92.29% 	Forward time: 	 0.12 sec
2023-03-31 23:29:25,010 			Loss:    9.714e-03    			Backward time: 	 0.01 sec 
2023-03-31 23:29:25,067 			Learning rate: weights:   1.000e-04    
2023-03-31 23:29:25,067 			Last test performance: 89.92%
2023-03-31 23:29:25,067 ----------------
2023-03-31 23:29:25,194   45  => 101   		Training 486 pattern with 90.21% 	Forward time: 	 0.11 sec
2023-03-31 23:29:25,194 			Loss:    1.034e-02    			Backward time: 	 0.01 sec 
2023-03-31 23:29:25,242 			Learning rate: weights:   1.000e-04    
2023-03-31 23:29:25,242 			Last test performance: 89.92%
2023-03-31 23:29:25,242 ----------------
2023-03-31 23:29:25,368   45  => 102   		Training 486 pattern with 89.79% 	Forward time: 	 0.11 sec
2023-03-31 23:29:25,368 			Loss:    1.103e-02    			Backward time: 	 0.01 sec 
2023-03-31 23:29:25,408 			Learning rate: weights:   1.000e-04    
2023-03-31 23:29:25,408 			Last test performance: 89.92%
2023-03-31 23:29:25,408 ----------------
2023-03-31 23:29:25,531   45  => 103   		Training 486 pattern with 90.62% 	Forward time: 	 0.11 sec
2023-03-31 23:29:25,531 			Loss:    9.651e-03    			Backward time: 	 0.01 sec 
2023-03-31 23:29:25,579 			Learning rate: weights:   1.000e-04    
2023-03-31 23:29:25,579 			Last test performance: 89.92%
2023-03-31 23:29:25,579 ----------------
2023-03-31 23:29:25,702   45  => 104   		Training 486 pattern with 90.62% 	Forward time: 	 0.11 sec
2023-03-31 23:29:25,702 			Loss:    9.929e-03    			Backward time: 	 0.01 sec 
2023-03-31 23:29:25,771 			Learning rate: weights:   1.000e-04    
2023-03-31 23:29:25,771 			Last test performance: 89.92%
2023-03-31 23:29:25,771 ----------------
2023-03-31 23:29:25,894   45  => 105   		Training 486 pattern with 90.83% 	Forward time: 	 0.11 sec
2023-03-31 23:29:25,894 			Loss:    1.145e-02    			Backward time: 	 0.01 sec 
2023-03-31 23:29:25,933 			Learning rate: weights:   1.000e-04    
2023-03-31 23:29:25,933 			Last test performance: 89.92%
2023-03-31 23:29:25,933 ----------------
2023-03-31 23:29:26,057   45  => 106   		Training 486 pattern with 89.79% 	Forward time: 	 0.11 sec
2023-03-31 23:29:26,057 			Loss:    1.250e-02    			Backward time: 	 0.01 sec 
2023-03-31 23:29:26,106 			Learning rate: weights:   1.000e-04    
2023-03-31 23:29:26,106 			Last test performance: 89.92%
2023-03-31 23:29:26,106 ----------------
2023-03-31 23:29:26,229   45  => 107   		Training 486 pattern with 89.58% 	Forward time: 	 0.11 sec
2023-03-31 23:29:26,229 			Loss:    1.042e-02    			Backward time: 	 0.01 sec 
2023-03-31 23:29:26,308 			Learning rate: weights:   1.000e-04    
2023-03-31 23:29:26,309 			Last test performance: 89.92%
2023-03-31 23:29:26,309 ----------------
2023-03-31 23:29:26,431   45  => 108   		Training 486 pattern with 91.04% 	Forward time: 	 0.11 sec
2023-03-31 23:29:26,431 			Loss:    1.105e-02    			Backward time: 	 0.01 sec 
2023-03-31 23:29:26,470 			Learning rate: weights:   1.000e-04    
2023-03-31 23:29:26,470 			Last test performance: 89.92%
2023-03-31 23:29:26,470 ----------------
2023-03-31 23:29:26,592   45  => 109   		Training 486 pattern with 89.17% 	Forward time: 	 0.11 sec
2023-03-31 23:29:26,592 			Loss:    1.259e-02    			Backward time: 	 0.01 sec 
2023-03-31 23:29:26,635 			Learning rate: weights:   1.000e-04    
2023-03-31 23:29:26,635 			Last test performance: 89.92%
2023-03-31 23:29:26,635 ----------------
2023-03-31 23:29:26,758   45  => 110   		Training 486 pattern with 91.04% 	Forward time: 	 0.11 sec
2023-03-31 23:29:26,758 			Loss:    8.672e-03    			Backward time: 	 0.01 sec 
2023-03-31 23:29:26,830 			Learning rate: weights:   1.000e-04    
2023-03-31 23:29:26,830 			Last test performance: 89.92%
2023-03-31 23:29:26,830 ----------------
2023-03-31 23:29:26,953   45  => 111   		Training 486 pattern with 90.21% 	Forward time: 	 0.11 sec
2023-03-31 23:29:26,953 			Loss:    1.044e-02    			Backward time: 	 0.01 sec 
2023-03-31 23:29:27,004 			Learning rate: weights:   1.000e-04    
2023-03-31 23:29:27,004 			Last test performance: 89.92%
2023-03-31 23:29:27,004 ----------------
2023-03-31 23:29:27,128   45  => 112   		Training 486 pattern with 90.62% 	Forward time: 	 0.11 sec
2023-03-31 23:29:27,128 			Loss:    1.049e-02    			Backward time: 	 0.01 sec 
2023-03-31 23:29:27,169 			Learning rate: weights:   1.000e-04    
2023-03-31 23:29:27,170 			Last test performance: 89.92%
2023-03-31 23:29:27,170 ----------------
2023-03-31 23:29:27,292   45  => 113   		Training 486 pattern with 88.75% 	Forward time: 	 0.11 sec
2023-03-31 23:29:27,292 			Loss:    1.281e-02    			Backward time: 	 0.01 sec 
2023-03-31 23:29:27,337 			Learning rate: weights:   1.000e-04    
2023-03-31 23:29:27,337 			Last test performance: 89.92%
2023-03-31 23:29:27,337 ----------------
2023-03-31 23:29:27,460   45  => 114   		Training 486 pattern with 90.00% 	Forward time: 	 0.11 sec
2023-03-31 23:29:27,460 			Loss:    1.093e-02    			Backward time: 	 0.01 sec 
2023-03-31 23:29:27,499 			Learning rate: weights:   1.000e-04    
2023-03-31 23:29:27,499 			Last test performance: 89.92%
2023-03-31 23:29:27,499 ----------------
2023-03-31 23:29:27,624   45  => 115   		Training 486 pattern with 88.12% 	Forward time: 	 0.11 sec
2023-03-31 23:29:27,624 			Loss:    1.136e-02    			Backward time: 	 0.01 sec 
2023-03-31 23:29:27,668 			Learning rate: weights:   1.000e-04    
2023-03-31 23:29:27,668 			Last test performance: 89.92%
2023-03-31 23:29:27,668 ----------------
2023-03-31 23:29:27,790   45  => 116   		Training 486 pattern with 88.75% 	Forward time: 	 0.11 sec
2023-03-31 23:29:27,790 			Loss:    1.160e-02    			Backward time: 	 0.01 sec 
2023-03-31 23:29:27,843 			Learning rate: weights:   1.000e-04    
2023-03-31 23:29:27,843 			Last test performance: 89.92%
2023-03-31 23:29:27,843 ----------------
2023-03-31 23:29:27,966   45  => 117   		Training 486 pattern with 93.12% 	Forward time: 	 0.11 sec
2023-03-31 23:29:27,966 			Loss:    9.382e-03    			Backward time: 	 0.01 sec 
2023-03-31 23:29:28,021 			Learning rate: weights:   1.000e-04    
2023-03-31 23:29:28,021 			Last test performance: 89.92%
2023-03-31 23:29:28,021 ----------------
2023-03-31 23:29:28,147   45  => 118   		Training 486 pattern with 91.88% 	Forward time: 	 0.11 sec
2023-03-31 23:29:28,147 			Loss:    1.013e-02    			Backward time: 	 0.01 sec 
2023-03-31 23:29:28,194 			Learning rate: weights:   1.000e-04    
2023-03-31 23:29:28,194 			Last test performance: 89.92%
2023-03-31 23:29:28,194 ----------------
2023-03-31 23:29:28,318   45  => 119   		Training 486 pattern with 90.42% 	Forward time: 	 0.11 sec
2023-03-31 23:29:28,318 			Loss:    1.070e-02    			Backward time: 	 0.01 sec 
2023-03-31 23:29:28,366 			Learning rate: weights:   1.000e-04    
2023-03-31 23:29:28,366 			Last test performance: 89.92%
2023-03-31 23:29:28,366 ----------------
2023-03-31 23:29:28,489   45  => 120   		Training 486 pattern with 91.46% 	Forward time: 	 0.11 sec
2023-03-31 23:29:28,489 			Loss:    9.619e-03    			Backward time: 	 0.01 sec 
2023-03-31 23:29:28,539 			Learning rate: weights:   1.000e-04    
2023-03-31 23:29:28,539 			Last test performance: 89.92%
2023-03-31 23:29:28,539 ----------------
2023-03-31 23:29:28,661   45  => 121   		Training 486 pattern with 92.50% 	Forward time: 	 0.11 sec
2023-03-31 23:29:28,661 			Loss:    1.006e-02    			Backward time: 	 0.01 sec 
2023-03-31 23:29:28,776 			Learning rate: weights:   1.000e-04    
2023-03-31 23:29:28,776 			Last test performance: 89.92%
2023-03-31 23:29:28,776 ----------------
2023-03-31 23:29:28,891   45  => 122   		Training 486 pattern with 88.75% 	Forward time: 	 0.10 sec
2023-03-31 23:29:28,891 			Loss:    1.220e-02    			Backward time: 	 0.01 sec 
2023-03-31 23:29:28,943 			Learning rate: weights:   1.000e-04    
2023-03-31 23:29:28,943 			Last test performance: 89.92%
2023-03-31 23:29:28,943 ----------------
2023-03-31 23:29:29,066   45  => 123   		Training 486 pattern with 92.29% 	Forward time: 	 0.11 sec
2023-03-31 23:29:29,066 			Loss:    9.964e-03    			Backward time: 	 0.01 sec 
2023-03-31 23:29:29,136 			Learning rate: weights:   1.000e-04    
2023-03-31 23:29:29,136 			Last test performance: 89.92%
2023-03-31 23:29:29,136 ----------------
2023-03-31 23:29:29,259   45  => 124   		Training 486 pattern with 90.42% 	Forward time: 	 0.11 sec
2023-03-31 23:29:29,259 			Loss:    1.129e-02    			Backward time: 	 0.01 sec 
2023-03-31 23:29:29,302 
2023-03-31 23:29:29,302 Testing:
2023-03-31 23:29:29,305 		24 of 10000 with 91.67% 	 Time used:  0.00 sec
2023-03-31 23:29:29,308 		48 of 10000 with 87.50% 	 Time used:  0.00 sec
2023-03-31 23:29:29,310 		72 of 10000 with 84.72% 	 Time used:  0.00 sec
2023-03-31 23:29:29,313 		96 of 10000 with 87.50% 	 Time used:  0.00 sec
2023-03-31 23:29:29,316 		120 of 10000 with 88.33% 	 Time used:  0.00 sec
2023-03-31 23:29:29,319 		144 of 10000 with 90.28% 	 Time used:  0.00 sec
2023-03-31 23:29:29,323 		168 of 10000 with 90.48% 	 Time used:  0.00 sec
2023-03-31 23:29:29,326 		192 of 10000 with 90.62% 	 Time used:  0.00 sec
2023-03-31 23:29:29,329 		216 of 10000 with 91.20% 	 Time used:  0.00 sec
2023-03-31 23:29:29,332 		240 of 10000 with 92.08% 	 Time used:  0.00 sec
2023-03-31 23:29:29,335 		264 of 10000 with 91.67% 	 Time used:  0.00 sec
2023-03-31 23:29:29,339 		288 of 10000 with 91.32% 	 Time used:  0.00 sec
2023-03-31 23:29:29,342 		312 of 10000 with 91.99% 	 Time used:  0.00 sec
2023-03-31 23:29:29,345 		336 of 10000 with 91.96% 	 Time used:  0.00 sec
2023-03-31 23:29:29,348 		360 of 10000 with 92.50% 	 Time used:  0.00 sec
2023-03-31 23:29:29,352 		384 of 10000 with 92.19% 	 Time used:  0.00 sec
2023-03-31 23:29:29,355 		408 of 10000 with 91.67% 	 Time used:  0.00 sec
2023-03-31 23:29:29,358 		432 of 10000 with 91.90% 	 Time used:  0.00 sec
2023-03-31 23:29:29,362 		456 of 10000 with 91.67% 	 Time used:  0.00 sec
2023-03-31 23:29:29,365 		480 of 10000 with 91.25% 	 Time used:  0.00 sec
2023-03-31 23:29:29,368 		504 of 10000 with 91.27% 	 Time used:  0.00 sec
2023-03-31 23:29:29,372 		528 of 10000 with 91.48% 	 Time used:  0.00 sec
2023-03-31 23:29:29,375 		552 of 10000 with 91.49% 	 Time used:  0.00 sec
2023-03-31 23:29:29,377 		576 of 10000 with 91.15% 	 Time used:  0.00 sec
2023-03-31 23:29:29,379 		600 of 10000 with 90.83% 	 Time used:  0.00 sec
2023-03-31 23:29:29,382 		624 of 10000 with 90.87% 	 Time used:  0.00 sec
2023-03-31 23:29:29,384 		648 of 10000 with 90.90% 	 Time used:  0.00 sec
2023-03-31 23:29:29,386 		672 of 10000 with 90.92% 	 Time used:  0.00 sec
2023-03-31 23:29:29,388 		696 of 10000 with 90.52% 	 Time used:  0.00 sec
2023-03-31 23:29:29,390 		720 of 10000 with 90.69% 	 Time used:  0.00 sec
2023-03-31 23:29:29,393 		744 of 10000 with 90.59% 	 Time used:  0.00 sec
2023-03-31 23:29:29,395 		768 of 10000 with 90.49% 	 Time used:  0.00 sec
2023-03-31 23:29:29,397 		792 of 10000 with 90.66% 	 Time used:  0.00 sec
2023-03-31 23:29:29,400 		816 of 10000 with 90.69% 	 Time used:  0.00 sec
2023-03-31 23:29:29,402 		840 of 10000 with 90.83% 	 Time used:  0.00 sec
2023-03-31 23:29:29,404 		864 of 10000 with 90.86% 	 Time used:  0.00 sec
2023-03-31 23:29:29,406 		888 of 10000 with 90.99% 	 Time used:  0.00 sec
2023-03-31 23:29:29,408 		912 of 10000 with 91.01% 	 Time used:  0.00 sec
2023-03-31 23:29:29,411 		936 of 10000 with 91.03% 	 Time used:  0.00 sec
2023-03-31 23:29:29,413 		960 of 10000 with 91.15% 	 Time used:  0.00 sec
2023-03-31 23:29:29,415 		984 of 10000 with 90.85% 	 Time used:  0.00 sec
2023-03-31 23:29:29,417 		1008 of 10000 with 90.77% 	 Time used:  0.00 sec
2023-03-31 23:29:29,420 		1032 of 10000 with 90.79% 	 Time used:  0.00 sec
2023-03-31 23:29:29,422 		1056 of 10000 with 90.81% 	 Time used:  0.00 sec
2023-03-31 23:29:29,424 		1080 of 10000 with 90.74% 	 Time used:  0.00 sec
2023-03-31 23:29:29,426 		1104 of 10000 with 90.85% 	 Time used:  0.00 sec
2023-03-31 23:29:29,429 		1128 of 10000 with 90.78% 	 Time used:  0.00 sec
2023-03-31 23:29:29,431 		1152 of 10000 with 90.71% 	 Time used:  0.00 sec
2023-03-31 23:29:29,433 		1176 of 10000 with 90.56% 	 Time used:  0.00 sec
2023-03-31 23:29:29,435 		1200 of 10000 with 90.58% 	 Time used:  0.00 sec
2023-03-31 23:29:29,438 		1224 of 10000 with 90.77% 	 Time used:  0.00 sec
2023-03-31 23:29:29,440 		1248 of 10000 with 90.71% 	 Time used:  0.00 sec
2023-03-31 23:29:29,442 		1272 of 10000 with 90.57% 	 Time used:  0.00 sec
2023-03-31 23:29:29,444 		1296 of 10000 with 90.66% 	 Time used:  0.00 sec
2023-03-31 23:29:29,447 		1320 of 10000 with 90.53% 	 Time used:  0.00 sec
2023-03-31 23:29:29,449 		1344 of 10000 with 90.40% 	 Time used:  0.00 sec
2023-03-31 23:29:29,451 		1368 of 10000 with 90.42% 	 Time used:  0.00 sec
2023-03-31 23:29:29,453 		1392 of 10000 with 90.37% 	 Time used:  0.00 sec
2023-03-31 23:29:29,456 		1416 of 10000 with 90.40% 	 Time used:  0.00 sec
2023-03-31 23:29:29,458 		1440 of 10000 with 90.49% 	 Time used:  0.00 sec
2023-03-31 23:29:29,460 		1464 of 10000 with 90.57% 	 Time used:  0.00 sec
2023-03-31 23:29:29,462 		1488 of 10000 with 90.59% 	 Time used:  0.00 sec
2023-03-31 23:29:29,465 		1512 of 10000 with 90.61% 	 Time used:  0.00 sec
2023-03-31 23:29:29,467 		1536 of 10000 with 90.62% 	 Time used:  0.00 sec
2023-03-31 23:29:29,469 		1560 of 10000 with 90.64% 	 Time used:  0.00 sec
2023-03-31 23:29:29,471 		1584 of 10000 with 90.72% 	 Time used:  0.00 sec
2023-03-31 23:29:29,474 		1608 of 10000 with 90.67% 	 Time used:  0.00 sec
2023-03-31 23:29:29,476 		1632 of 10000 with 90.56% 	 Time used:  0.00 sec
2023-03-31 23:29:29,478 		1656 of 10000 with 90.46% 	 Time used:  0.00 sec
2023-03-31 23:29:29,480 		1680 of 10000 with 90.54% 	 Time used:  0.00 sec
2023-03-31 23:29:29,483 		1704 of 10000 with 90.55% 	 Time used:  0.00 sec
2023-03-31 23:29:29,485 		1728 of 10000 with 90.51% 	 Time used:  0.00 sec
2023-03-31 23:29:29,487 		1752 of 10000 with 90.47% 	 Time used:  0.00 sec
2023-03-31 23:29:29,489 		1776 of 10000 with 90.54% 	 Time used:  0.00 sec
2023-03-31 23:29:29,491 		1800 of 10000 with 90.56% 	 Time used:  0.00 sec
2023-03-31 23:29:29,494 		1824 of 10000 with 90.57% 	 Time used:  0.00 sec
2023-03-31 23:29:29,496 		1848 of 10000 with 90.58% 	 Time used:  0.00 sec
2023-03-31 23:29:29,498 		1872 of 10000 with 90.60% 	 Time used:  0.00 sec
2023-03-31 23:29:29,500 		1896 of 10000 with 90.66% 	 Time used:  0.00 sec
2023-03-31 23:29:29,503 		1920 of 10000 with 90.73% 	 Time used:  0.00 sec
2023-03-31 23:29:29,505 		1944 of 10000 with 90.69% 	 Time used:  0.00 sec
2023-03-31 23:29:29,507 		1968 of 10000 with 90.70% 	 Time used:  0.00 sec
2023-03-31 23:29:29,509 		1992 of 10000 with 90.71% 	 Time used:  0.00 sec
2023-03-31 23:29:29,512 		2016 of 10000 with 90.72% 	 Time used:  0.00 sec
2023-03-31 23:29:29,514 		2040 of 10000 with 90.74% 	 Time used:  0.00 sec
2023-03-31 23:29:29,516 		2064 of 10000 with 90.84% 	 Time used:  0.00 sec
2023-03-31 23:29:29,518 		2088 of 10000 with 90.76% 	 Time used:  0.00 sec
2023-03-31 23:29:29,521 		2112 of 10000 with 90.72% 	 Time used:  0.00 sec
2023-03-31 23:29:29,523 		2136 of 10000 with 90.82% 	 Time used:  0.00 sec
2023-03-31 23:29:29,525 		2160 of 10000 with 90.79% 	 Time used:  0.00 sec
2023-03-31 23:29:29,527 		2184 of 10000 with 90.84% 	 Time used:  0.00 sec
2023-03-31 23:29:29,530 		2208 of 10000 with 90.81% 	 Time used:  0.00 sec
2023-03-31 23:29:29,532 		2232 of 10000 with 90.86% 	 Time used:  0.00 sec
2023-03-31 23:29:29,534 		2256 of 10000 with 90.91% 	 Time used:  0.00 sec
2023-03-31 23:29:29,536 		2280 of 10000 with 90.92% 	 Time used:  0.00 sec
2023-03-31 23:29:29,539 		2304 of 10000 with 90.84% 	 Time used:  0.00 sec
2023-03-31 23:29:29,541 		2328 of 10000 with 90.64% 	 Time used:  0.00 sec
2023-03-31 23:29:29,543 		2352 of 10000 with 90.60% 	 Time used:  0.00 sec
2023-03-31 23:29:29,545 		2376 of 10000 with 90.61% 	 Time used:  0.00 sec
2023-03-31 23:29:29,547 		2400 of 10000 with 90.67% 	 Time used:  0.00 sec
2023-03-31 23:29:29,550 		2424 of 10000 with 90.72% 	 Time used:  0.00 sec
2023-03-31 23:29:29,552 		2448 of 10000 with 90.69% 	 Time used:  0.00 sec
2023-03-31 23:29:29,554 		2472 of 10000 with 90.74% 	 Time used:  0.00 sec
2023-03-31 23:29:29,556 		2496 of 10000 with 90.62% 	 Time used:  0.00 sec
2023-03-31 23:29:29,559 		2520 of 10000 with 90.56% 	 Time used:  0.00 sec
2023-03-31 23:29:29,561 		2544 of 10000 with 90.57% 	 Time used:  0.00 sec
2023-03-31 23:29:29,563 		2568 of 10000 with 90.58% 	 Time used:  0.00 sec
2023-03-31 23:29:29,565 		2592 of 10000 with 90.55% 	 Time used:  0.00 sec
2023-03-31 23:29:29,568 		2616 of 10000 with 90.48% 	 Time used:  0.00 sec
2023-03-31 23:29:29,570 		2640 of 10000 with 90.42% 	 Time used:  0.00 sec
2023-03-31 23:29:29,572 		2664 of 10000 with 90.32% 	 Time used:  0.00 sec
2023-03-31 23:29:29,574 		2688 of 10000 with 90.36% 	 Time used:  0.00 sec
2023-03-31 23:29:29,577 		2712 of 10000 with 90.41% 	 Time used:  0.00 sec
2023-03-31 23:29:29,579 		2736 of 10000 with 90.35% 	 Time used:  0.00 sec
2023-03-31 23:29:29,581 		2760 of 10000 with 90.36% 	 Time used:  0.00 sec
2023-03-31 23:29:29,583 		2784 of 10000 with 90.27% 	 Time used:  0.00 sec
2023-03-31 23:29:29,586 		2808 of 10000 with 90.28% 	 Time used:  0.00 sec
2023-03-31 23:29:29,588 		2832 of 10000 with 90.29% 	 Time used:  0.00 sec
2023-03-31 23:29:29,590 		2856 of 10000 with 90.30% 	 Time used:  0.00 sec
2023-03-31 23:29:29,592 		2880 of 10000 with 90.28% 	 Time used:  0.00 sec
2023-03-31 23:29:29,595 		2904 of 10000 with 90.22% 	 Time used:  0.00 sec
2023-03-31 23:29:29,597 		2928 of 10000 with 90.10% 	 Time used:  0.00 sec
2023-03-31 23:29:29,599 		2952 of 10000 with 90.04% 	 Time used:  0.00 sec
2023-03-31 23:29:29,601 		2976 of 10000 with 89.99% 	 Time used:  0.00 sec
2023-03-31 23:29:29,603 		3000 of 10000 with 89.93% 	 Time used:  0.00 sec
2023-03-31 23:29:29,606 		3024 of 10000 with 89.88% 	 Time used:  0.00 sec
2023-03-31 23:29:29,608 		3048 of 10000 with 89.86% 	 Time used:  0.00 sec
2023-03-31 23:29:29,610 		3072 of 10000 with 89.94% 	 Time used:  0.00 sec
2023-03-31 23:29:29,612 		3096 of 10000 with 89.92% 	 Time used:  0.00 sec
2023-03-31 23:29:29,615 		3120 of 10000 with 89.94% 	 Time used:  0.00 sec
2023-03-31 23:29:29,617 		3144 of 10000 with 89.95% 	 Time used:  0.00 sec
2023-03-31 23:29:29,619 		3168 of 10000 with 89.96% 	 Time used:  0.00 sec
2023-03-31 23:29:29,621 		3192 of 10000 with 89.91% 	 Time used:  0.00 sec
2023-03-31 23:29:29,624 		3216 of 10000 with 89.89% 	 Time used:  0.00 sec
2023-03-31 23:29:29,626 		3240 of 10000 with 89.91% 	 Time used:  0.00 sec
2023-03-31 23:29:29,628 		3264 of 10000 with 89.80% 	 Time used:  0.00 sec
2023-03-31 23:29:29,630 		3288 of 10000 with 89.78% 	 Time used:  0.00 sec
2023-03-31 23:29:29,633 		3312 of 10000 with 89.82% 	 Time used:  0.00 sec
2023-03-31 23:29:29,635 		3336 of 10000 with 89.84% 	 Time used:  0.00 sec
2023-03-31 23:29:29,637 		3360 of 10000 with 89.82% 	 Time used:  0.00 sec
2023-03-31 23:29:29,639 		3384 of 10000 with 89.83% 	 Time used:  0.00 sec
2023-03-31 23:29:29,642 		3408 of 10000 with 89.85% 	 Time used:  0.00 sec
2023-03-31 23:29:29,644 		3432 of 10000 with 89.89% 	 Time used:  0.00 sec
2023-03-31 23:29:29,646 		3456 of 10000 with 89.90% 	 Time used:  0.00 sec
2023-03-31 23:29:29,648 		3480 of 10000 with 89.86% 	 Time used:  0.00 sec
2023-03-31 23:29:29,651 		3504 of 10000 with 89.78% 	 Time used:  0.00 sec
2023-03-31 23:29:29,653 		3528 of 10000 with 89.80% 	 Time used:  0.00 sec
2023-03-31 23:29:29,655 		3552 of 10000 with 89.75% 	 Time used:  0.00 sec
2023-03-31 23:29:29,657 		3576 of 10000 with 89.77% 	 Time used:  0.00 sec
2023-03-31 23:29:29,659 		3600 of 10000 with 89.75% 	 Time used:  0.00 sec
2023-03-31 23:29:29,662 		3624 of 10000 with 89.76% 	 Time used:  0.00 sec
2023-03-31 23:29:29,664 		3648 of 10000 with 89.72% 	 Time used:  0.00 sec
2023-03-31 23:29:29,666 		3672 of 10000 with 89.73% 	 Time used:  0.00 sec
2023-03-31 23:29:29,668 		3696 of 10000 with 89.69% 	 Time used:  0.00 sec
2023-03-31 23:29:29,671 		3720 of 10000 with 89.70% 	 Time used:  0.00 sec
2023-03-31 23:29:29,673 		3744 of 10000 with 89.66% 	 Time used:  0.00 sec
2023-03-31 23:29:29,675 		3768 of 10000 with 89.68% 	 Time used:  0.00 sec
2023-03-31 23:29:29,677 		3792 of 10000 with 89.72% 	 Time used:  0.00 sec
2023-03-31 23:29:29,680 		3816 of 10000 with 89.68% 	 Time used:  0.00 sec
2023-03-31 23:29:29,682 		3840 of 10000 with 89.66% 	 Time used:  0.00 sec
2023-03-31 23:29:29,684 		3864 of 10000 with 89.73% 	 Time used:  0.00 sec
2023-03-31 23:29:29,686 		3888 of 10000 with 89.69% 	 Time used:  0.00 sec
2023-03-31 23:29:29,689 		3912 of 10000 with 89.70% 	 Time used:  0.00 sec
2023-03-31 23:29:29,691 		3936 of 10000 with 89.71% 	 Time used:  0.00 sec
2023-03-31 23:29:29,693 		3960 of 10000 with 89.67% 	 Time used:  0.00 sec
2023-03-31 23:29:29,695 		3984 of 10000 with 89.71% 	 Time used:  0.00 sec
2023-03-31 23:29:29,698 		4008 of 10000 with 89.70% 	 Time used:  0.00 sec
2023-03-31 23:29:29,700 		4032 of 10000 with 89.76% 	 Time used:  0.00 sec
2023-03-31 23:29:29,702 		4056 of 10000 with 89.79% 	 Time used:  0.00 sec
2023-03-31 23:29:29,704 		4080 of 10000 with 89.80% 	 Time used:  0.00 sec
2023-03-31 23:29:29,706 		4104 of 10000 with 89.77% 	 Time used:  0.00 sec
2023-03-31 23:29:29,709 		4128 of 10000 with 89.70% 	 Time used:  0.00 sec
2023-03-31 23:29:29,711 		4152 of 10000 with 89.67% 	 Time used:  0.00 sec
2023-03-31 23:29:29,713 		4176 of 10000 with 89.63% 	 Time used:  0.00 sec
2023-03-31 23:29:29,715 		4200 of 10000 with 89.62% 	 Time used:  0.00 sec
2023-03-31 23:29:29,718 		4224 of 10000 with 89.65% 	 Time used:  0.00 sec
2023-03-31 23:29:29,720 		4248 of 10000 with 89.64% 	 Time used:  0.00 sec
2023-03-31 23:29:29,722 		4272 of 10000 with 89.63% 	 Time used:  0.00 sec
2023-03-31 23:29:29,724 		4296 of 10000 with 89.64% 	 Time used:  0.00 sec
2023-03-31 23:29:29,727 		4320 of 10000 with 89.65% 	 Time used:  0.00 sec
2023-03-31 23:29:29,729 		4344 of 10000 with 89.66% 	 Time used:  0.00 sec
2023-03-31 23:29:29,731 		4368 of 10000 with 89.72% 	 Time used:  0.00 sec
2023-03-31 23:29:29,733 		4392 of 10000 with 89.75% 	 Time used:  0.00 sec
2023-03-31 23:29:29,736 		4416 of 10000 with 89.76% 	 Time used:  0.00 sec
2023-03-31 23:29:29,738 		4440 of 10000 with 89.68% 	 Time used:  0.00 sec
2023-03-31 23:29:29,740 		4464 of 10000 with 89.72% 	 Time used:  0.00 sec
2023-03-31 23:29:29,742 		4488 of 10000 with 89.75% 	 Time used:  0.00 sec
2023-03-31 23:29:29,745 		4512 of 10000 with 89.76% 	 Time used:  0.00 sec
2023-03-31 23:29:29,747 		4536 of 10000 with 89.79% 	 Time used:  0.00 sec
2023-03-31 23:29:29,749 		4560 of 10000 with 89.82% 	 Time used:  0.00 sec
2023-03-31 23:29:29,751 		4584 of 10000 with 89.88% 	 Time used:  0.00 sec
2023-03-31 23:29:29,754 		4608 of 10000 with 89.91% 	 Time used:  0.00 sec
2023-03-31 23:29:29,756 		4632 of 10000 with 89.92% 	 Time used:  0.00 sec
2023-03-31 23:29:29,758 		4656 of 10000 with 89.91% 	 Time used:  0.00 sec
2023-03-31 23:29:29,760 		4680 of 10000 with 89.89% 	 Time used:  0.00 sec
2023-03-31 23:29:29,762 		4704 of 10000 with 89.90% 	 Time used:  0.00 sec
2023-03-31 23:29:29,765 		4728 of 10000 with 89.93% 	 Time used:  0.00 sec
2023-03-31 23:29:29,767 		4752 of 10000 with 89.92% 	 Time used:  0.00 sec
2023-03-31 23:29:29,769 		4776 of 10000 with 89.93% 	 Time used:  0.00 sec
2023-03-31 23:29:29,771 		4800 of 10000 with 89.94% 	 Time used:  0.00 sec
2023-03-31 23:29:29,774 		4824 of 10000 with 89.95% 	 Time used:  0.00 sec
2023-03-31 23:29:29,776 		4848 of 10000 with 89.93% 	 Time used:  0.00 sec
2023-03-31 23:29:29,778 		4872 of 10000 with 89.96% 	 Time used:  0.00 sec
2023-03-31 23:29:29,780 		4896 of 10000 with 89.99% 	 Time used:  0.00 sec
2023-03-31 23:29:29,783 		4920 of 10000 with 89.98% 	 Time used:  0.00 sec
2023-03-31 23:29:29,785 		4944 of 10000 with 89.93% 	 Time used:  0.00 sec
2023-03-31 23:29:29,787 		4968 of 10000 with 89.96% 	 Time used:  0.00 sec
2023-03-31 23:29:29,789 		4992 of 10000 with 89.98% 	 Time used:  0.00 sec
2023-03-31 23:29:29,792 		5016 of 10000 with 89.97% 	 Time used:  0.00 sec
2023-03-31 23:29:29,794 		5040 of 10000 with 89.94% 	 Time used:  0.00 sec
2023-03-31 23:29:29,796 		5064 of 10000 with 89.95% 	 Time used:  0.00 sec
2023-03-31 23:29:29,798 		5088 of 10000 with 89.94% 	 Time used:  0.00 sec
2023-03-31 23:29:29,801 		5112 of 10000 with 89.93% 	 Time used:  0.00 sec
2023-03-31 23:29:29,803 		5136 of 10000 with 89.95% 	 Time used:  0.00 sec
2023-03-31 23:29:29,805 		5160 of 10000 with 89.98% 	 Time used:  0.00 sec
2023-03-31 23:29:29,807 		5184 of 10000 with 89.95% 	 Time used:  0.00 sec
2023-03-31 23:29:29,810 		5208 of 10000 with 89.92% 	 Time used:  0.00 sec
2023-03-31 23:29:29,812 		5232 of 10000 with 89.93% 	 Time used:  0.00 sec
2023-03-31 23:29:29,814 		5256 of 10000 with 89.90% 	 Time used:  0.00 sec
2023-03-31 23:29:29,816 		5280 of 10000 with 89.91% 	 Time used:  0.00 sec
2023-03-31 23:29:29,819 		5304 of 10000 with 89.93% 	 Time used:  0.00 sec
2023-03-31 23:29:29,821 		5328 of 10000 with 89.96% 	 Time used:  0.00 sec
2023-03-31 23:29:29,823 		5352 of 10000 with 89.95% 	 Time used:  0.00 sec
2023-03-31 23:29:29,825 		5376 of 10000 with 89.99% 	 Time used:  0.00 sec
2023-03-31 23:29:29,827 		5400 of 10000 with 90.04% 	 Time used:  0.00 sec
2023-03-31 23:29:29,830 		5424 of 10000 with 90.06% 	 Time used:  0.00 sec
2023-03-31 23:29:29,832 		5448 of 10000 with 90.05% 	 Time used:  0.00 sec
2023-03-31 23:29:29,834 		5472 of 10000 with 90.06% 	 Time used:  0.00 sec
2023-03-31 23:29:29,836 		5496 of 10000 with 90.07% 	 Time used:  0.00 sec
2023-03-31 23:29:29,839 		5520 of 10000 with 90.05% 	 Time used:  0.00 sec
2023-03-31 23:29:29,841 		5544 of 10000 with 90.01% 	 Time used:  0.00 sec
2023-03-31 23:29:29,843 		5568 of 10000 with 90.00% 	 Time used:  0.00 sec
2023-03-31 23:29:29,845 		5592 of 10000 with 89.99% 	 Time used:  0.00 sec
2023-03-31 23:29:29,848 		5616 of 10000 with 89.96% 	 Time used:  0.00 sec
2023-03-31 23:29:29,850 		5640 of 10000 with 90.00% 	 Time used:  0.00 sec
2023-03-31 23:29:29,852 		5664 of 10000 with 89.99% 	 Time used:  0.00 sec
2023-03-31 23:29:29,854 		5688 of 10000 with 90.01% 	 Time used:  0.00 sec
2023-03-31 23:29:29,857 		5712 of 10000 with 90.02% 	 Time used:  0.00 sec
2023-03-31 23:29:29,859 		5736 of 10000 with 90.01% 	 Time used:  0.00 sec
2023-03-31 23:29:29,861 		5760 of 10000 with 90.05% 	 Time used:  0.00 sec
2023-03-31 23:29:29,863 		5784 of 10000 with 90.08% 	 Time used:  0.00 sec
2023-03-31 23:29:29,866 		5808 of 10000 with 90.05% 	 Time used:  0.00 sec
2023-03-31 23:29:29,868 		5832 of 10000 with 90.05% 	 Time used:  0.00 sec
2023-03-31 23:29:29,870 		5856 of 10000 with 90.10% 	 Time used:  0.00 sec
2023-03-31 23:29:29,872 		5880 of 10000 with 90.12% 	 Time used:  0.00 sec
2023-03-31 23:29:29,875 		5904 of 10000 with 90.11% 	 Time used:  0.00 sec
2023-03-31 23:29:29,877 		5928 of 10000 with 90.11% 	 Time used:  0.00 sec
2023-03-31 23:29:29,879 		5952 of 10000 with 90.12% 	 Time used:  0.00 sec
2023-03-31 23:29:29,881 		5976 of 10000 with 90.08% 	 Time used:  0.00 sec
2023-03-31 23:29:29,884 		6000 of 10000 with 90.10% 	 Time used:  0.00 sec
2023-03-31 23:29:29,886 		6024 of 10000 with 90.07% 	 Time used:  0.00 sec
2023-03-31 23:29:29,888 		6048 of 10000 with 90.06% 	 Time used:  0.00 sec
2023-03-31 23:29:29,890 		6072 of 10000 with 90.07% 	 Time used:  0.00 sec
2023-03-31 23:29:29,892 		6096 of 10000 with 90.09% 	 Time used:  0.00 sec
2023-03-31 23:29:29,895 		6120 of 10000 with 90.08% 	 Time used:  0.00 sec
2023-03-31 23:29:29,897 		6144 of 10000 with 90.07% 	 Time used:  0.00 sec
2023-03-31 23:29:29,899 		6168 of 10000 with 90.05% 	 Time used:  0.00 sec
2023-03-31 23:29:29,902 		6192 of 10000 with 90.04% 	 Time used:  0.00 sec
2023-03-31 23:29:29,904 		6216 of 10000 with 90.03% 	 Time used:  0.00 sec
2023-03-31 23:29:29,906 		6240 of 10000 with 90.03% 	 Time used:  0.00 sec
2023-03-31 23:29:29,908 		6264 of 10000 with 89.96% 	 Time used:  0.00 sec
2023-03-31 23:29:29,911 		6288 of 10000 with 89.95% 	 Time used:  0.00 sec
2023-03-31 23:29:29,913 		6312 of 10000 with 89.97% 	 Time used:  0.00 sec
2023-03-31 23:29:29,915 		6336 of 10000 with 89.95% 	 Time used:  0.00 sec
2023-03-31 23:29:29,917 		6360 of 10000 with 89.98% 	 Time used:  0.00 sec
2023-03-31 23:29:29,919 		6384 of 10000 with 89.97% 	 Time used:  0.00 sec
2023-03-31 23:29:29,922 		6408 of 10000 with 90.00% 	 Time used:  0.00 sec
2023-03-31 23:29:29,924 		6432 of 10000 with 90.00% 	 Time used:  0.00 sec
2023-03-31 23:29:29,926 		6456 of 10000 with 90.02% 	 Time used:  0.00 sec
2023-03-31 23:29:29,928 		6480 of 10000 with 90.02% 	 Time used:  0.00 sec
2023-03-31 23:29:29,931 		6504 of 10000 with 90.04% 	 Time used:  0.00 sec
2023-03-31 23:29:29,933 		6528 of 10000 with 90.07% 	 Time used:  0.00 sec
2023-03-31 23:29:29,935 		6552 of 10000 with 90.05% 	 Time used:  0.00 sec
2023-03-31 23:29:29,937 		6576 of 10000 with 90.04% 	 Time used:  0.00 sec
2023-03-31 23:29:29,940 		6600 of 10000 with 90.06% 	 Time used:  0.00 sec
2023-03-31 23:29:29,942 		6624 of 10000 with 90.10% 	 Time used:  0.00 sec
2023-03-31 23:29:29,944 		6648 of 10000 with 90.10% 	 Time used:  0.00 sec
2023-03-31 23:29:29,946 		6672 of 10000 with 90.09% 	 Time used:  0.00 sec
2023-03-31 23:29:29,949 		6696 of 10000 with 90.07% 	 Time used:  0.00 sec
2023-03-31 23:29:29,951 		6720 of 10000 with 90.06% 	 Time used:  0.00 sec
2023-03-31 23:29:29,953 		6744 of 10000 with 90.02% 	 Time used:  0.00 sec
2023-03-31 23:29:29,955 		6768 of 10000 with 90.04% 	 Time used:  0.00 sec
2023-03-31 23:29:29,958 		6792 of 10000 with 90.08% 	 Time used:  0.00 sec
2023-03-31 23:29:29,960 		6816 of 10000 with 90.08% 	 Time used:  0.00 sec
2023-03-31 23:29:29,962 		6840 of 10000 with 90.09% 	 Time used:  0.00 sec
2023-03-31 23:29:29,964 		6864 of 10000 with 90.06% 	 Time used:  0.00 sec
2023-03-31 23:29:29,967 		6888 of 10000 with 90.06% 	 Time used:  0.00 sec
2023-03-31 23:29:29,969 		6912 of 10000 with 90.03% 	 Time used:  0.00 sec
2023-03-31 23:29:29,971 		6936 of 10000 with 90.02% 	 Time used:  0.00 sec
2023-03-31 23:29:29,973 		6960 of 10000 with 90.04% 	 Time used:  0.00 sec
2023-03-31 23:29:29,976 		6984 of 10000 with 90.06% 	 Time used:  0.00 sec
2023-03-31 23:29:29,978 		7008 of 10000 with 90.03% 	 Time used:  0.00 sec
2023-03-31 23:29:29,980 		7032 of 10000 with 90.00% 	 Time used:  0.00 sec
2023-03-31 23:29:29,982 		7056 of 10000 with 89.99% 	 Time used:  0.00 sec
2023-03-31 23:29:29,985 		7080 of 10000 with 89.96% 	 Time used:  0.00 sec
2023-03-31 23:29:29,987 		7104 of 10000 with 89.96% 	 Time used:  0.00 sec
2023-03-31 23:29:29,989 		7128 of 10000 with 89.98% 	 Time used:  0.00 sec
2023-03-31 23:29:29,991 		7152 of 10000 with 89.99% 	 Time used:  0.00 sec
2023-03-31 23:29:29,993 		7176 of 10000 with 90.01% 	 Time used:  0.00 sec
2023-03-31 23:29:29,996 		7200 of 10000 with 89.97% 	 Time used:  0.00 sec
2023-03-31 23:29:29,998 		7224 of 10000 with 89.98% 	 Time used:  0.00 sec
2023-03-31 23:29:30,000 		7248 of 10000 with 89.98% 	 Time used:  0.00 sec
2023-03-31 23:29:30,002 		7272 of 10000 with 89.98% 	 Time used:  0.00 sec
2023-03-31 23:29:30,005 		7296 of 10000 with 89.99% 	 Time used:  0.00 sec
2023-03-31 23:29:30,007 		7320 of 10000 with 89.99% 	 Time used:  0.00 sec
2023-03-31 23:29:30,009 		7344 of 10000 with 89.98% 	 Time used:  0.00 sec
2023-03-31 23:29:30,011 		7368 of 10000 with 90.01% 	 Time used:  0.00 sec
2023-03-31 23:29:30,014 		7392 of 10000 with 90.00% 	 Time used:  0.00 sec
2023-03-31 23:29:30,016 		7416 of 10000 with 89.99% 	 Time used:  0.00 sec
2023-03-31 23:29:30,018 		7440 of 10000 with 90.01% 	 Time used:  0.00 sec
2023-03-31 23:29:30,020 		7464 of 10000 with 90.02% 	 Time used:  0.00 sec
2023-03-31 23:29:30,023 		7488 of 10000 with 90.04% 	 Time used:  0.00 sec
2023-03-31 23:29:30,025 		7512 of 10000 with 90.07% 	 Time used:  0.00 sec
2023-03-31 23:29:30,027 		7536 of 10000 with 90.09% 	 Time used:  0.00 sec
2023-03-31 23:29:30,029 		7560 of 10000 with 90.09% 	 Time used:  0.00 sec
2023-03-31 23:29:30,032 		7584 of 10000 with 90.08% 	 Time used:  0.00 sec
2023-03-31 23:29:30,034 		7608 of 10000 with 90.09% 	 Time used:  0.00 sec
2023-03-31 23:29:30,036 		7632 of 10000 with 90.11% 	 Time used:  0.00 sec
2023-03-31 23:29:30,038 		7656 of 10000 with 90.10% 	 Time used:  0.00 sec
2023-03-31 23:29:30,041 		7680 of 10000 with 90.08% 	 Time used:  0.00 sec
2023-03-31 23:29:30,043 		7704 of 10000 with 90.10% 	 Time used:  0.00 sec
2023-03-31 23:29:30,045 		7728 of 10000 with 90.09% 	 Time used:  0.00 sec
2023-03-31 23:29:30,047 		7752 of 10000 with 90.11% 	 Time used:  0.00 sec
2023-03-31 23:29:30,050 		7776 of 10000 with 90.07% 	 Time used:  0.00 sec
2023-03-31 23:29:30,052 		7800 of 10000 with 90.08% 	 Time used:  0.00 sec
2023-03-31 23:29:30,054 		7824 of 10000 with 90.06% 	 Time used:  0.00 sec
2023-03-31 23:29:30,056 		7848 of 10000 with 90.06% 	 Time used:  0.00 sec
2023-03-31 23:29:30,058 		7872 of 10000 with 90.07% 	 Time used:  0.00 sec
2023-03-31 23:29:30,061 		7896 of 10000 with 90.08% 	 Time used:  0.00 sec
2023-03-31 23:29:30,063 		7920 of 10000 with 90.08% 	 Time used:  0.00 sec
2023-03-31 23:29:30,065 		7944 of 10000 with 90.08% 	 Time used:  0.00 sec
2023-03-31 23:29:30,068 		7968 of 10000 with 90.06% 	 Time used:  0.00 sec
2023-03-31 23:29:30,070 		7992 of 10000 with 90.04% 	 Time used:  0.00 sec
2023-03-31 23:29:30,072 		8016 of 10000 with 90.04% 	 Time used:  0.00 sec
2023-03-31 23:29:30,074 		8040 of 10000 with 90.05% 	 Time used:  0.00 sec
2023-03-31 23:29:30,076 		8064 of 10000 with 90.05% 	 Time used:  0.00 sec
2023-03-31 23:29:30,079 		8088 of 10000 with 90.05% 	 Time used:  0.00 sec
2023-03-31 23:29:30,081 		8112 of 10000 with 90.06% 	 Time used:  0.00 sec
2023-03-31 23:29:30,083 		8136 of 10000 with 90.04% 	 Time used:  0.00 sec
2023-03-31 23:29:30,085 		8160 of 10000 with 90.04% 	 Time used:  0.00 sec
2023-03-31 23:29:30,088 		8184 of 10000 with 90.05% 	 Time used:  0.00 sec
2023-03-31 23:29:30,090 		8208 of 10000 with 90.03% 	 Time used:  0.00 sec
2023-03-31 23:29:30,092 		8232 of 10000 with 90.03% 	 Time used:  0.00 sec
2023-03-31 23:29:30,094 		8256 of 10000 with 90.03% 	 Time used:  0.00 sec
2023-03-31 23:29:30,097 		8280 of 10000 with 90.02% 	 Time used:  0.00 sec
2023-03-31 23:29:30,099 		8304 of 10000 with 90.00% 	 Time used:  0.00 sec
2023-03-31 23:29:30,101 		8328 of 10000 with 90.02% 	 Time used:  0.00 sec
2023-03-31 23:29:30,103 		8352 of 10000 with 90.03% 	 Time used:  0.00 sec
2023-03-31 23:29:30,105 		8376 of 10000 with 90.03% 	 Time used:  0.00 sec
2023-03-31 23:29:30,108 		8400 of 10000 with 90.05% 	 Time used:  0.00 sec
2023-03-31 23:29:30,110 		8424 of 10000 with 90.08% 	 Time used:  0.00 sec
2023-03-31 23:29:30,112 		8448 of 10000 with 90.09% 	 Time used:  0.00 sec
2023-03-31 23:29:30,114 		8472 of 10000 with 90.07% 	 Time used:  0.00 sec
2023-03-31 23:29:30,117 		8496 of 10000 with 90.10% 	 Time used:  0.00 sec
2023-03-31 23:29:30,119 		8520 of 10000 with 90.11% 	 Time used:  0.00 sec
2023-03-31 23:29:30,121 		8544 of 10000 with 90.11% 	 Time used:  0.00 sec
2023-03-31 23:29:30,123 		8568 of 10000 with 90.14% 	 Time used:  0.00 sec
2023-03-31 23:29:30,126 		8592 of 10000 with 90.13% 	 Time used:  0.00 sec
2023-03-31 23:29:30,128 		8616 of 10000 with 90.12% 	 Time used:  0.00 sec
2023-03-31 23:29:30,130 		8640 of 10000 with 90.07% 	 Time used:  0.00 sec
2023-03-31 23:29:30,132 		8664 of 10000 with 90.07% 	 Time used:  0.00 sec
2023-03-31 23:29:30,135 		8688 of 10000 with 90.07% 	 Time used:  0.00 sec
2023-03-31 23:29:30,137 		8712 of 10000 with 90.05% 	 Time used:  0.00 sec
2023-03-31 23:29:30,139 		8736 of 10000 with 90.01% 	 Time used:  0.00 sec
2023-03-31 23:29:30,141 		8760 of 10000 with 89.98% 	 Time used:  0.00 sec
2023-03-31 23:29:30,144 		8784 of 10000 with 89.96% 	 Time used:  0.00 sec
2023-03-31 23:29:30,146 		8808 of 10000 with 89.94% 	 Time used:  0.00 sec
2023-03-31 23:29:30,148 		8832 of 10000 with 89.93% 	 Time used:  0.00 sec
2023-03-31 23:29:30,150 		8856 of 10000 with 89.93% 	 Time used:  0.00 sec
2023-03-31 23:29:30,152 		8880 of 10000 with 89.91% 	 Time used:  0.00 sec
2023-03-31 23:29:30,155 		8904 of 10000 with 89.93% 	 Time used:  0.00 sec
2023-03-31 23:29:30,157 		8928 of 10000 with 89.92% 	 Time used:  0.00 sec
2023-03-31 23:29:30,159 		8952 of 10000 with 89.91% 	 Time used:  0.00 sec
2023-03-31 23:29:30,161 		8976 of 10000 with 89.92% 	 Time used:  0.00 sec
2023-03-31 23:29:30,164 		9000 of 10000 with 89.92% 	 Time used:  0.00 sec
2023-03-31 23:29:30,166 		9024 of 10000 with 89.93% 	 Time used:  0.00 sec
2023-03-31 23:29:30,168 		9048 of 10000 with 89.95% 	 Time used:  0.00 sec
2023-03-31 23:29:30,170 		9072 of 10000 with 89.89% 	 Time used:  0.00 sec
2023-03-31 23:29:30,173 		9096 of 10000 with 89.89% 	 Time used:  0.00 sec
2023-03-31 23:29:30,175 		9120 of 10000 with 89.90% 	 Time used:  0.00 sec
2023-03-31 23:29:30,177 		9144 of 10000 with 89.88% 	 Time used:  0.00 sec
2023-03-31 23:29:30,179 		9168 of 10000 with 89.86% 	 Time used:  0.00 sec
2023-03-31 23:29:30,182 		9192 of 10000 with 89.86% 	 Time used:  0.00 sec
2023-03-31 23:29:30,184 		9216 of 10000 with 89.83% 	 Time used:  0.00 sec
2023-03-31 23:29:30,186 		9240 of 10000 with 89.82% 	 Time used:  0.00 sec
2023-03-31 23:29:30,188 		9264 of 10000 with 89.81% 	 Time used:  0.00 sec
2023-03-31 23:29:30,191 		9288 of 10000 with 89.81% 	 Time used:  0.00 sec
2023-03-31 23:29:30,193 		9312 of 10000 with 89.82% 	 Time used:  0.00 sec
2023-03-31 23:29:30,195 		9336 of 10000 with 89.80% 	 Time used:  0.00 sec
2023-03-31 23:29:30,197 		9360 of 10000 with 89.80% 	 Time used:  0.00 sec
2023-03-31 23:29:30,199 		9384 of 10000 with 89.82% 	 Time used:  0.00 sec
2023-03-31 23:29:30,202 		9408 of 10000 with 89.83% 	 Time used:  0.00 sec
2023-03-31 23:29:30,204 		9432 of 10000 with 89.84% 	 Time used:  0.00 sec
2023-03-31 23:29:30,206 		9456 of 10000 with 89.83% 	 Time used:  0.00 sec
2023-03-31 23:29:30,208 		9480 of 10000 with 89.85% 	 Time used:  0.00 sec
2023-03-31 23:29:30,211 		9504 of 10000 with 89.83% 	 Time used:  0.00 sec
2023-03-31 23:29:30,213 		9528 of 10000 with 89.84% 	 Time used:  0.00 sec
2023-03-31 23:29:30,215 		9552 of 10000 with 89.85% 	 Time used:  0.00 sec
2023-03-31 23:29:30,217 		9576 of 10000 with 89.85% 	 Time used:  0.00 sec
2023-03-31 23:29:30,220 		9600 of 10000 with 89.85% 	 Time used:  0.00 sec
2023-03-31 23:29:30,222 		9624 of 10000 with 89.85% 	 Time used:  0.00 sec
2023-03-31 23:29:30,224 		9648 of 10000 with 89.83% 	 Time used:  0.00 sec
2023-03-31 23:29:30,226 		9672 of 10000 with 89.83% 	 Time used:  0.00 sec
2023-03-31 23:29:30,228 		9696 of 10000 with 89.81% 	 Time used:  0.00 sec
2023-03-31 23:29:30,231 		9720 of 10000 with 89.84% 	 Time used:  0.00 sec
2023-03-31 23:29:30,233 		9744 of 10000 with 89.84% 	 Time used:  0.00 sec
2023-03-31 23:29:30,235 		9768 of 10000 with 89.84% 	 Time used:  0.00 sec
2023-03-31 23:29:30,237 		9792 of 10000 with 89.86% 	 Time used:  0.00 sec
2023-03-31 23:29:30,240 		9816 of 10000 with 89.87% 	 Time used:  0.00 sec
2023-03-31 23:29:30,242 		9840 of 10000 with 89.89% 	 Time used:  0.00 sec
2023-03-31 23:29:30,244 		9864 of 10000 with 89.90% 	 Time used:  0.00 sec
2023-03-31 23:29:30,246 		9888 of 10000 with 89.92% 	 Time used:  0.00 sec
2023-03-31 23:29:30,249 		9912 of 10000 with 89.92% 	 Time used:  0.00 sec
2023-03-31 23:29:30,251 		9936 of 10000 with 89.94% 	 Time used:  0.00 sec
2023-03-31 23:29:30,253 		9960 of 10000 with 89.92% 	 Time used:  0.00 sec
2023-03-31 23:29:30,255 		9984 of 10000 with 89.91% 	 Time used:  0.00 sec
2023-03-31 23:29:30,257 		10000 of 10000 with 89.90% 	 Time used:  0.00 sec
2023-03-31 23:29:30,258 
2023-03-31 23:29:30,259 			Learning rate: weights:   1.000e-04    
2023-03-31 23:29:30,259 			Last test performance: 89.90%
2023-03-31 23:29:30,259 ----------------
2023-03-31 23:29:30,364   46  =>  0    		Training 486 pattern with 88.33% 	Forward time: 	 0.09 sec
2023-03-31 23:29:30,364 			Loss:    1.242e-02    			Backward time: 	 0.01 sec 
2023-03-31 23:29:30,407 			Learning rate: weights:   1.000e-04    
2023-03-31 23:29:30,407 			Last test performance: 89.90%
2023-03-31 23:29:30,407 ----------------
2023-03-31 23:29:30,530   46  =>  1    		Training 486 pattern with 90.21% 	Forward time: 	 0.11 sec
2023-03-31 23:29:30,530 			Loss:    1.092e-02    			Backward time: 	 0.01 sec 
2023-03-31 23:29:30,572 			Learning rate: weights:   1.000e-04    
2023-03-31 23:29:30,573 			Last test performance: 89.90%
2023-03-31 23:29:30,573 ----------------
2023-03-31 23:29:30,696   46  =>  2    		Training 486 pattern with 90.42% 	Forward time: 	 0.11 sec
2023-03-31 23:29:30,696 			Loss:    1.056e-02    			Backward time: 	 0.01 sec 
2023-03-31 23:29:30,739 			Learning rate: weights:   1.000e-04    
2023-03-31 23:29:30,739 			Last test performance: 89.90%
2023-03-31 23:29:30,739 ----------------
2023-03-31 23:29:30,861   46  =>  3    		Training 486 pattern with 92.08% 	Forward time: 	 0.11 sec
2023-03-31 23:29:30,861 			Loss:    9.788e-03    			Backward time: 	 0.01 sec 
2023-03-31 23:29:30,927 			Learning rate: weights:   1.000e-04    
2023-03-31 23:29:30,927 			Last test performance: 89.90%
2023-03-31 23:29:30,927 ----------------
2023-03-31 23:29:31,051   46  =>  4    		Training 486 pattern with 90.42% 	Forward time: 	 0.11 sec
2023-03-31 23:29:31,051 			Loss:    1.258e-02    			Backward time: 	 0.01 sec 
2023-03-31 23:29:31,111 			Learning rate: weights:   1.000e-04    
2023-03-31 23:29:31,111 			Last test performance: 89.90%
2023-03-31 23:29:31,111 ----------------
2023-03-31 23:29:31,234   46  =>  5    		Training 486 pattern with 88.75% 	Forward time: 	 0.11 sec
2023-03-31 23:29:31,234 			Loss:    1.090e-02    			Backward time: 	 0.01 sec 
2023-03-31 23:29:31,286 			Learning rate: weights:   1.000e-04    
2023-03-31 23:29:31,287 			Last test performance: 89.90%
2023-03-31 23:29:31,287 ----------------
2023-03-31 23:29:31,409   46  =>  6    		Training 486 pattern with 88.33% 	Forward time: 	 0.11 sec
2023-03-31 23:29:31,409 			Loss:    1.386e-02    			Backward time: 	 0.01 sec 
2023-03-31 23:29:31,458 			Learning rate: weights:   1.000e-04    
2023-03-31 23:29:31,458 			Last test performance: 89.90%
2023-03-31 23:29:31,459 ----------------
2023-03-31 23:29:31,580   46  =>  7    		Training 486 pattern with 89.58% 	Forward time: 	 0.11 sec
2023-03-31 23:29:31,580 			Loss:    1.100e-02    			Backward time: 	 0.01 sec 
2023-03-31 23:29:31,639 			Learning rate: weights:   1.000e-04    
2023-03-31 23:29:31,639 			Last test performance: 89.90%
2023-03-31 23:29:31,639 ----------------
2023-03-31 23:29:31,762   46  =>  8    		Training 486 pattern with 90.21% 	Forward time: 	 0.11 sec
2023-03-31 23:29:31,762 			Loss:    1.106e-02    			Backward time: 	 0.01 sec 
2023-03-31 23:29:31,802 			Learning rate: weights:   1.000e-04    
2023-03-31 23:29:31,802 			Last test performance: 89.90%
2023-03-31 23:29:31,802 ----------------
2023-03-31 23:29:31,930   46  =>  9    		Training 486 pattern with 89.79% 	Forward time: 	 0.11 sec
2023-03-31 23:29:31,930 			Loss:    1.115e-02    			Backward time: 	 0.01 sec 
2023-03-31 23:29:31,988 			Learning rate: weights:   1.000e-04    
2023-03-31 23:29:31,988 			Last test performance: 89.90%
2023-03-31 23:29:31,988 ----------------
2023-03-31 23:29:32,090   46  =>  10   		Training 486 pattern with 89.79% 	Forward time: 	 0.09 sec
2023-03-31 23:29:32,090 			Loss:    1.030e-02    			Backward time: 	 0.01 sec 
2023-03-31 23:29:32,164 			Learning rate: weights:   1.000e-04    
2023-03-31 23:29:32,164 			Last test performance: 89.90%
2023-03-31 23:29:32,165 ----------------
2023-03-31 23:29:32,286   46  =>  11   		Training 486 pattern with 90.42% 	Forward time: 	 0.11 sec
2023-03-31 23:29:32,286 			Loss:    1.016e-02    			Backward time: 	 0.01 sec 
2023-03-31 23:29:32,365 			Learning rate: weights:   1.000e-04    
2023-03-31 23:29:32,365 			Last test performance: 89.90%
2023-03-31 23:29:32,365 ----------------
2023-03-31 23:29:32,490   46  =>  12   		Training 486 pattern with 90.00% 	Forward time: 	 0.11 sec
2023-03-31 23:29:32,490 			Loss:    1.147e-02    			Backward time: 	 0.01 sec 
2023-03-31 23:29:32,556 			Learning rate: weights:   1.000e-04    
2023-03-31 23:29:32,556 			Last test performance: 89.90%
2023-03-31 23:29:32,556 ----------------
2023-03-31 23:29:32,680   46  =>  13   		Training 486 pattern with 89.79% 	Forward time: 	 0.11 sec
2023-03-31 23:29:32,680 			Loss:    1.120e-02    			Backward time: 	 0.01 sec 
2023-03-31 23:29:32,739 			Learning rate: weights:   1.000e-04    
2023-03-31 23:29:32,739 			Last test performance: 89.90%
2023-03-31 23:29:32,739 ----------------
2023-03-31 23:29:32,862   46  =>  14   		Training 486 pattern with 91.04% 	Forward time: 	 0.11 sec
2023-03-31 23:29:32,862 			Loss:    9.800e-03    			Backward time: 	 0.01 sec 
2023-03-31 23:29:32,913 			Learning rate: weights:   1.000e-04    
2023-03-31 23:29:32,913 			Last test performance: 89.90%
2023-03-31 23:29:32,913 ----------------
2023-03-31 23:29:33,035   46  =>  15   		Training 486 pattern with 91.25% 	Forward time: 	 0.11 sec
2023-03-31 23:29:33,035 			Loss:    1.122e-02    			Backward time: 	 0.01 sec 
2023-03-31 23:29:33,100 			Learning rate: weights:   1.000e-04    
2023-03-31 23:29:33,100 			Last test performance: 89.90%
2023-03-31 23:29:33,100 ----------------
2023-03-31 23:29:33,223   46  =>  16   		Training 486 pattern with 92.08% 	Forward time: 	 0.11 sec
2023-03-31 23:29:33,223 			Loss:    1.250e-02    			Backward time: 	 0.01 sec 
2023-03-31 23:29:33,285 			Learning rate: weights:   1.000e-04    
2023-03-31 23:29:33,285 			Last test performance: 89.90%
2023-03-31 23:29:33,285 ----------------
2023-03-31 23:29:33,408   46  =>  17   		Training 486 pattern with 91.67% 	Forward time: 	 0.11 sec
2023-03-31 23:29:33,408 			Loss:    1.003e-02    			Backward time: 	 0.01 sec 
2023-03-31 23:29:33,463 			Learning rate: weights:   1.000e-04    
2023-03-31 23:29:33,463 			Last test performance: 89.90%
2023-03-31 23:29:33,463 ----------------
2023-03-31 23:29:33,587   46  =>  18   		Training 486 pattern with 91.25% 	Forward time: 	 0.11 sec
2023-03-31 23:29:33,587 			Loss:    9.664e-03    			Backward time: 	 0.01 sec 
2023-03-31 23:29:33,631 			Learning rate: weights:   1.000e-04    
2023-03-31 23:29:33,632 			Last test performance: 89.90%
2023-03-31 23:29:33,632 ----------------
2023-03-31 23:29:33,755   46  =>  19   		Training 486 pattern with 93.12% 	Forward time: 	 0.11 sec
2023-03-31 23:29:33,755 			Loss:    9.843e-03    			Backward time: 	 0.01 sec 
2023-03-31 23:29:33,816 			Learning rate: weights:   1.000e-04    
2023-03-31 23:29:33,816 			Last test performance: 89.90%
2023-03-31 23:29:33,817 ----------------
2023-03-31 23:29:33,940   46  =>  20   		Training 486 pattern with 91.04% 	Forward time: 	 0.11 sec
2023-03-31 23:29:33,940 			Loss:    1.012e-02    			Backward time: 	 0.01 sec 
2023-03-31 23:29:33,992 			Learning rate: weights:   1.000e-04    
2023-03-31 23:29:33,992 			Last test performance: 89.90%
2023-03-31 23:29:33,992 ----------------
2023-03-31 23:29:34,115   46  =>  21   		Training 486 pattern with 91.46% 	Forward time: 	 0.11 sec
2023-03-31 23:29:34,115 			Loss:    1.047e-02    			Backward time: 	 0.01 sec 
2023-03-31 23:29:34,161 			Learning rate: weights:   1.000e-04    
2023-03-31 23:29:34,161 			Last test performance: 89.90%
2023-03-31 23:29:34,161 ----------------
2023-03-31 23:29:34,284   46  =>  22   		Training 486 pattern with 90.21% 	Forward time: 	 0.11 sec
2023-03-31 23:29:34,284 			Loss:    1.016e-02    			Backward time: 	 0.01 sec 
2023-03-31 23:29:34,331 			Learning rate: weights:   1.000e-04    
2023-03-31 23:29:34,331 			Last test performance: 89.90%
2023-03-31 23:29:34,331 ----------------
2023-03-31 23:29:34,456   46  =>  23   		Training 486 pattern with 89.38% 	Forward time: 	 0.11 sec
2023-03-31 23:29:34,456 			Loss:    1.154e-02    			Backward time: 	 0.01 sec 
2023-03-31 23:29:34,496 			Learning rate: weights:   1.000e-04    
2023-03-31 23:29:34,496 			Last test performance: 89.90%
2023-03-31 23:29:34,496 ----------------
2023-03-31 23:29:34,625   46  =>  24   		Training 486 pattern with 89.58% 	Forward time: 	 0.12 sec
2023-03-31 23:29:34,625 			Loss:    1.212e-02    			Backward time: 	 0.01 sec 
2023-03-31 23:29:34,675 			Learning rate: weights:   1.000e-04    
2023-03-31 23:29:34,676 			Last test performance: 89.90%
2023-03-31 23:29:34,676 ----------------
2023-03-31 23:29:34,802   46  =>  25   		Training 486 pattern with 90.00% 	Forward time: 	 0.11 sec
2023-03-31 23:29:34,802 			Loss:    1.125e-02    			Backward time: 	 0.01 sec 
2023-03-31 23:29:34,847 			Learning rate: weights:   1.000e-04    
2023-03-31 23:29:34,847 			Last test performance: 89.90%
2023-03-31 23:29:34,847 ----------------
2023-03-31 23:29:34,978   46  =>  26   		Training 486 pattern with 90.42% 	Forward time: 	 0.12 sec
2023-03-31 23:29:34,978 			Loss:    9.837e-03    			Backward time: 	 0.01 sec 
2023-03-31 23:29:35,016 			Learning rate: weights:   1.000e-04    
2023-03-31 23:29:35,016 			Last test performance: 89.90%
2023-03-31 23:29:35,016 ----------------
2023-03-31 23:29:35,145   46  =>  27   		Training 486 pattern with 92.50% 	Forward time: 	 0.12 sec
2023-03-31 23:29:35,145 			Loss:    9.441e-03    			Backward time: 	 0.01 sec 
2023-03-31 23:29:35,254 			Learning rate: weights:   1.000e-04    
2023-03-31 23:29:35,254 			Last test performance: 89.90%
2023-03-31 23:29:35,254 ----------------
2023-03-31 23:29:35,379   46  =>  28   		Training 486 pattern with 90.83% 	Forward time: 	 0.11 sec
2023-03-31 23:29:35,379 			Loss:    1.015e-02    			Backward time: 	 0.01 sec 
2023-03-31 23:29:35,418 			Learning rate: weights:   1.000e-04    
2023-03-31 23:29:35,418 			Last test performance: 89.90%
2023-03-31 23:29:35,418 ----------------
2023-03-31 23:29:35,540   46  =>  29   		Training 486 pattern with 88.75% 	Forward time: 	 0.11 sec
2023-03-31 23:29:35,540 			Loss:    1.179e-02    			Backward time: 	 0.01 sec 
2023-03-31 23:29:35,583 			Learning rate: weights:   1.000e-04    
2023-03-31 23:29:35,583 			Last test performance: 89.90%
2023-03-31 23:29:35,583 ----------------
2023-03-31 23:29:35,708   46  =>  30   		Training 486 pattern with 87.71% 	Forward time: 	 0.11 sec
2023-03-31 23:29:35,708 			Loss:    1.355e-02    			Backward time: 	 0.01 sec 
2023-03-31 23:29:35,752 			Learning rate: weights:   1.000e-04    
2023-03-31 23:29:35,752 			Last test performance: 89.90%
2023-03-31 23:29:35,752 ----------------
2023-03-31 23:29:35,875   46  =>  31   		Training 486 pattern with 87.50% 	Forward time: 	 0.11 sec
2023-03-31 23:29:35,875 			Loss:    1.315e-02    			Backward time: 	 0.01 sec 
2023-03-31 23:29:35,956 			Learning rate: weights:   1.000e-04    
2023-03-31 23:29:35,956 			Last test performance: 89.90%
2023-03-31 23:29:35,956 ----------------
2023-03-31 23:29:36,079   46  =>  32   		Training 486 pattern with 91.88% 	Forward time: 	 0.11 sec
2023-03-31 23:29:36,079 			Loss:    9.330e-03    			Backward time: 	 0.01 sec 
2023-03-31 23:29:36,118 			Learning rate: weights:   1.000e-04    
2023-03-31 23:29:36,118 			Last test performance: 89.90%
2023-03-31 23:29:36,118 ----------------
2023-03-31 23:29:36,242   46  =>  33   		Training 486 pattern with 92.29% 	Forward time: 	 0.11 sec
2023-03-31 23:29:36,242 			Loss:    1.050e-02    			Backward time: 	 0.01 sec 
2023-03-31 23:29:36,292 			Learning rate: weights:   1.000e-04    
2023-03-31 23:29:36,292 			Last test performance: 89.90%
2023-03-31 23:29:36,292 ----------------
2023-03-31 23:29:36,413   46  =>  34   		Training 486 pattern with 90.00% 	Forward time: 	 0.11 sec
2023-03-31 23:29:36,413 			Loss:    1.229e-02    			Backward time: 	 0.01 sec 
2023-03-31 23:29:36,459 			Learning rate: weights:   1.000e-04    
2023-03-31 23:29:36,459 			Last test performance: 89.90%
2023-03-31 23:29:36,459 ----------------
2023-03-31 23:29:36,580   46  =>  35   		Training 486 pattern with 91.46% 	Forward time: 	 0.11 sec
2023-03-31 23:29:36,581 			Loss:    8.859e-03    			Backward time: 	 0.01 sec 
2023-03-31 23:29:36,644 			Learning rate: weights:   1.000e-04    
2023-03-31 23:29:36,644 			Last test performance: 89.90%
2023-03-31 23:29:36,644 ----------------
2023-03-31 23:29:36,746   46  =>  36   		Training 486 pattern with 91.25% 	Forward time: 	 0.09 sec
2023-03-31 23:29:36,746 			Loss:    1.048e-02    			Backward time: 	 0.01 sec 
2023-03-31 23:29:36,818 			Learning rate: weights:   1.000e-04    
2023-03-31 23:29:36,818 			Last test performance: 89.90%
2023-03-31 23:29:36,818 ----------------
2023-03-31 23:29:36,941   46  =>  37   		Training 486 pattern with 88.12% 	Forward time: 	 0.11 sec
2023-03-31 23:29:36,941 			Loss:    1.304e-02    			Backward time: 	 0.01 sec 
2023-03-31 23:29:36,998 			Learning rate: weights:   1.000e-04    
2023-03-31 23:29:36,998 			Last test performance: 89.90%
2023-03-31 23:29:36,998 ----------------
2023-03-31 23:29:37,120   46  =>  38   		Training 486 pattern with 90.21% 	Forward time: 	 0.11 sec
2023-03-31 23:29:37,120 			Loss:    1.189e-02    			Backward time: 	 0.01 sec 
2023-03-31 23:29:37,159 			Learning rate: weights:   1.000e-04    
2023-03-31 23:29:37,159 			Last test performance: 89.90%
2023-03-31 23:29:37,159 ----------------
2023-03-31 23:29:37,283   46  =>  39   		Training 486 pattern with 93.54% 	Forward time: 	 0.11 sec
2023-03-31 23:29:37,283 			Loss:    9.909e-03    			Backward time: 	 0.01 sec 
2023-03-31 23:29:37,332 			Learning rate: weights:   1.000e-04    
2023-03-31 23:29:37,332 			Last test performance: 89.90%
2023-03-31 23:29:37,332 ----------------
2023-03-31 23:29:37,455   46  =>  40   		Training 486 pattern with 86.88% 	Forward time: 	 0.11 sec
2023-03-31 23:29:37,455 			Loss:    1.458e-02    			Backward time: 	 0.01 sec 
2023-03-31 23:29:37,494 			Learning rate: weights:   1.000e-04    
2023-03-31 23:29:37,494 			Last test performance: 89.90%
2023-03-31 23:29:37,494 ----------------
2023-03-31 23:29:37,620   46  =>  41   		Training 486 pattern with 88.75% 	Forward time: 	 0.11 sec
2023-03-31 23:29:37,620 			Loss:    1.197e-02    			Backward time: 	 0.01 sec 
2023-03-31 23:29:37,694 			Learning rate: weights:   1.000e-04    
2023-03-31 23:29:37,694 			Last test performance: 89.90%
2023-03-31 23:29:37,694 ----------------
2023-03-31 23:29:37,818   46  =>  42   		Training 486 pattern with 89.58% 	Forward time: 	 0.11 sec
2023-03-31 23:29:37,818 			Loss:    1.184e-02    			Backward time: 	 0.01 sec 
2023-03-31 23:29:37,876 			Learning rate: weights:   1.000e-04    
2023-03-31 23:29:37,876 			Last test performance: 89.90%
2023-03-31 23:29:37,876 ----------------
2023-03-31 23:29:37,999   46  =>  43   		Training 486 pattern with 92.08% 	Forward time: 	 0.11 sec
2023-03-31 23:29:37,999 			Loss:    9.219e-03    			Backward time: 	 0.01 sec 
2023-03-31 23:29:38,046 			Learning rate: weights:   1.000e-04    
2023-03-31 23:29:38,046 			Last test performance: 89.90%
2023-03-31 23:29:38,046 ----------------
2023-03-31 23:29:38,169   46  =>  44   		Training 486 pattern with 91.04% 	Forward time: 	 0.11 sec
2023-03-31 23:29:38,169 			Loss:    1.102e-02    			Backward time: 	 0.01 sec 
2023-03-31 23:29:38,222 			Learning rate: weights:   1.000e-04    
2023-03-31 23:29:38,222 			Last test performance: 89.90%
2023-03-31 23:29:38,222 ----------------
2023-03-31 23:29:38,346   46  =>  45   		Training 486 pattern with 91.25% 	Forward time: 	 0.11 sec
2023-03-31 23:29:38,346 			Loss:    9.834e-03    			Backward time: 	 0.01 sec 
2023-03-31 23:29:38,394 			Learning rate: weights:   1.000e-04    
2023-03-31 23:29:38,394 			Last test performance: 89.90%
2023-03-31 23:29:38,394 ----------------
2023-03-31 23:29:38,516   46  =>  46   		Training 486 pattern with 91.25% 	Forward time: 	 0.11 sec
2023-03-31 23:29:38,516 			Loss:    9.726e-03    			Backward time: 	 0.01 sec 
2023-03-31 23:29:38,593 			Learning rate: weights:   1.000e-04    
2023-03-31 23:29:38,593 			Last test performance: 89.90%
2023-03-31 23:29:38,593 ----------------
2023-03-31 23:29:38,715   46  =>  47   		Training 486 pattern with 89.17% 	Forward time: 	 0.11 sec
2023-03-31 23:29:38,715 			Loss:    1.275e-02    			Backward time: 	 0.01 sec 
2023-03-31 23:29:38,762 			Learning rate: weights:   1.000e-04    
2023-03-31 23:29:38,762 			Last test performance: 89.90%
2023-03-31 23:29:38,762 ----------------
2023-03-31 23:29:38,885   46  =>  48   		Training 486 pattern with 92.08% 	Forward time: 	 0.11 sec
2023-03-31 23:29:38,885 			Loss:    9.403e-03    			Backward time: 	 0.01 sec 
2023-03-31 23:29:38,969 			Learning rate: weights:   1.000e-04    
2023-03-31 23:29:38,969 			Last test performance: 89.90%
2023-03-31 23:29:38,969 ----------------
2023-03-31 23:29:39,091   46  =>  49   		Training 486 pattern with 91.04% 	Forward time: 	 0.11 sec
2023-03-31 23:29:39,091 			Loss:    1.027e-02    			Backward time: 	 0.01 sec 
2023-03-31 23:29:39,136 			Learning rate: weights:   1.000e-04    
2023-03-31 23:29:39,136 			Last test performance: 89.90%
2023-03-31 23:29:39,136 ----------------
2023-03-31 23:29:39,259   46  =>  50   		Training 486 pattern with 91.04% 	Forward time: 	 0.11 sec
2023-03-31 23:29:39,259 			Loss:    1.114e-02    			Backward time: 	 0.01 sec 
2023-03-31 23:29:39,332 			Learning rate: weights:   1.000e-04    
2023-03-31 23:29:39,332 			Last test performance: 89.90%
2023-03-31 23:29:39,332 ----------------
2023-03-31 23:29:39,457   46  =>  51   		Training 486 pattern with 90.00% 	Forward time: 	 0.11 sec
2023-03-31 23:29:39,457 			Loss:    1.190e-02    			Backward time: 	 0.01 sec 
2023-03-31 23:29:39,501 			Learning rate: weights:   1.000e-04    
2023-03-31 23:29:39,501 			Last test performance: 89.90%
2023-03-31 23:29:39,501 ----------------
2023-03-31 23:29:39,607   46  =>  52   		Training 486 pattern with 89.79% 	Forward time: 	 0.09 sec
2023-03-31 23:29:39,607 			Loss:    1.078e-02    			Backward time: 	 0.01 sec 
2023-03-31 23:29:39,694 			Learning rate: weights:   1.000e-04    
2023-03-31 23:29:39,694 			Last test performance: 89.90%
2023-03-31 23:29:39,694 ----------------
2023-03-31 23:29:39,826   46  =>  53   		Training 486 pattern with 92.29% 	Forward time: 	 0.12 sec
2023-03-31 23:29:39,826 			Loss:    9.399e-03    			Backward time: 	 0.01 sec 
2023-03-31 23:29:39,876 			Learning rate: weights:   1.000e-04    
2023-03-31 23:29:39,876 			Last test performance: 89.90%
2023-03-31 23:29:39,876 ----------------
2023-03-31 23:29:40,003   46  =>  54   		Training 486 pattern with 90.83% 	Forward time: 	 0.11 sec
2023-03-31 23:29:40,003 			Loss:    1.008e-02    			Backward time: 	 0.01 sec 
2023-03-31 23:29:40,050 			Learning rate: weights:   1.000e-04    
2023-03-31 23:29:40,050 			Last test performance: 89.90%
2023-03-31 23:29:40,050 ----------------
2023-03-31 23:29:40,173   46  =>  55   		Training 486 pattern with 91.25% 	Forward time: 	 0.11 sec
2023-03-31 23:29:40,173 			Loss:    9.742e-03    			Backward time: 	 0.01 sec 
2023-03-31 23:29:40,222 			Learning rate: weights:   1.000e-04    
2023-03-31 23:29:40,222 			Last test performance: 89.90%
2023-03-31 23:29:40,222 ----------------
2023-03-31 23:29:40,351   46  =>  56   		Training 486 pattern with 90.42% 	Forward time: 	 0.12 sec
2023-03-31 23:29:40,351 			Loss:    1.148e-02    			Backward time: 	 0.01 sec 
2023-03-31 23:29:40,452 			Learning rate: weights:   1.000e-04    
2023-03-31 23:29:40,452 			Last test performance: 89.90%
2023-03-31 23:29:40,452 ----------------
2023-03-31 23:29:40,575   46  =>  57   		Training 486 pattern with 89.17% 	Forward time: 	 0.11 sec
2023-03-31 23:29:40,575 			Loss:    1.242e-02    			Backward time: 	 0.01 sec 
2023-03-31 23:29:40,662 			Learning rate: weights:   1.000e-04    
2023-03-31 23:29:40,662 			Last test performance: 89.90%
2023-03-31 23:29:40,662 ----------------
2023-03-31 23:29:40,784   46  =>  58   		Training 486 pattern with 88.54% 	Forward time: 	 0.11 sec
2023-03-31 23:29:40,784 			Loss:    1.253e-02    			Backward time: 	 0.01 sec 
2023-03-31 23:29:40,852 			Learning rate: weights:   1.000e-04    
2023-03-31 23:29:40,852 			Last test performance: 89.90%
2023-03-31 23:29:40,852 ----------------
2023-03-31 23:29:40,975   46  =>  59   		Training 486 pattern with 88.33% 	Forward time: 	 0.11 sec
2023-03-31 23:29:40,975 			Loss:    1.109e-02    			Backward time: 	 0.01 sec 
2023-03-31 23:29:41,015 			Learning rate: weights:   1.000e-04    
2023-03-31 23:29:41,015 			Last test performance: 89.90%
2023-03-31 23:29:41,015 ----------------
2023-03-31 23:29:41,140   46  =>  60   		Training 486 pattern with 88.96% 	Forward time: 	 0.11 sec
2023-03-31 23:29:41,140 			Loss:    1.162e-02    			Backward time: 	 0.01 sec 
2023-03-31 23:29:41,193 			Learning rate: weights:   1.000e-04    
2023-03-31 23:29:41,193 			Last test performance: 89.90%
2023-03-31 23:29:41,193 ----------------
2023-03-31 23:29:41,316   46  =>  61   		Training 486 pattern with 90.21% 	Forward time: 	 0.11 sec
2023-03-31 23:29:41,316 			Loss:    1.075e-02    			Backward time: 	 0.01 sec 
2023-03-31 23:29:41,363 			Learning rate: weights:   1.000e-04    
2023-03-31 23:29:41,364 			Last test performance: 89.90%
2023-03-31 23:29:41,364 ----------------
2023-03-31 23:29:41,486   46  =>  62   		Training 486 pattern with 90.00% 	Forward time: 	 0.11 sec
2023-03-31 23:29:41,486 			Loss:    1.124e-02    			Backward time: 	 0.01 sec 
2023-03-31 23:29:41,532 			Learning rate: weights:   1.000e-04    
2023-03-31 23:29:41,532 			Last test performance: 89.90%
2023-03-31 23:29:41,532 ----------------
2023-03-31 23:29:41,654   46  =>  63   		Training 486 pattern with 90.62% 	Forward time: 	 0.11 sec
2023-03-31 23:29:41,654 			Loss:    1.044e-02    			Backward time: 	 0.01 sec 
2023-03-31 23:29:41,716 			Learning rate: weights:   1.000e-04    
2023-03-31 23:29:41,716 			Last test performance: 89.90%
2023-03-31 23:29:41,717 ----------------
2023-03-31 23:29:41,842   46  =>  64   		Training 486 pattern with 89.79% 	Forward time: 	 0.11 sec
2023-03-31 23:29:41,842 			Loss:    1.207e-02    			Backward time: 	 0.01 sec 
2023-03-31 23:29:41,935 			Learning rate: weights:   1.000e-04    
2023-03-31 23:29:41,935 			Last test performance: 89.90%
2023-03-31 23:29:41,935 ----------------
2023-03-31 23:29:42,059   46  =>  65   		Training 486 pattern with 87.50% 	Forward time: 	 0.11 sec
2023-03-31 23:29:42,059 			Loss:    1.315e-02    			Backward time: 	 0.01 sec 
2023-03-31 23:29:42,164 			Learning rate: weights:   1.000e-04    
2023-03-31 23:29:42,164 			Last test performance: 89.90%
2023-03-31 23:29:42,164 ----------------
2023-03-31 23:29:42,288   46  =>  66   		Training 486 pattern with 88.96% 	Forward time: 	 0.11 sec
2023-03-31 23:29:42,288 			Loss:    1.178e-02    			Backward time: 	 0.01 sec 
2023-03-31 23:29:42,417 			Learning rate: weights:   1.000e-04    
2023-03-31 23:29:42,418 			Last test performance: 89.90%
2023-03-31 23:29:42,418 ----------------
2023-03-31 23:29:42,542   46  =>  67   		Training 486 pattern with 89.58% 	Forward time: 	 0.11 sec
2023-03-31 23:29:42,542 			Loss:    1.207e-02    			Backward time: 	 0.01 sec 
2023-03-31 23:29:42,596 			Learning rate: weights:   1.000e-04    
2023-03-31 23:29:42,596 			Last test performance: 89.90%
2023-03-31 23:29:42,596 ----------------
2023-03-31 23:29:42,720   46  =>  68   		Training 486 pattern with 89.38% 	Forward time: 	 0.11 sec
2023-03-31 23:29:42,720 			Loss:    1.156e-02    			Backward time: 	 0.01 sec 
2023-03-31 23:29:42,759 			Learning rate: weights:   1.000e-04    
2023-03-31 23:29:42,759 			Last test performance: 89.90%
2023-03-31 23:29:42,759 ----------------
2023-03-31 23:29:42,887   46  =>  69   		Training 486 pattern with 91.25% 	Forward time: 	 0.11 sec
2023-03-31 23:29:42,887 			Loss:    1.082e-02    			Backward time: 	 0.01 sec 
2023-03-31 23:29:42,974 			Learning rate: weights:   1.000e-04    
2023-03-31 23:29:42,974 			Last test performance: 89.90%
2023-03-31 23:29:42,974 ----------------
2023-03-31 23:29:43,098   46  =>  70   		Training 486 pattern with 91.25% 	Forward time: 	 0.11 sec
2023-03-31 23:29:43,098 			Loss:    1.033e-02    			Backward time: 	 0.01 sec 
2023-03-31 23:29:43,157 			Learning rate: weights:   1.000e-04    
2023-03-31 23:29:43,157 			Last test performance: 89.90%
2023-03-31 23:29:43,157 ----------------
2023-03-31 23:29:43,281   46  =>  71   		Training 486 pattern with 88.96% 	Forward time: 	 0.11 sec
2023-03-31 23:29:43,281 			Loss:    1.174e-02    			Backward time: 	 0.01 sec 
2023-03-31 23:29:43,326 			Learning rate: weights:   1.000e-04    
2023-03-31 23:29:43,327 			Last test performance: 89.90%
2023-03-31 23:29:43,327 ----------------
2023-03-31 23:29:43,450   46  =>  72   		Training 486 pattern with 93.12% 	Forward time: 	 0.11 sec
2023-03-31 23:29:43,468 			Loss:    8.138e-03    			Backward time: 	 0.01 sec 
2023-03-31 23:29:43,574 			Learning rate: weights:   1.000e-04    
2023-03-31 23:29:43,574 			Last test performance: 89.90%
2023-03-31 23:29:43,574 ----------------
2023-03-31 23:29:43,697   46  =>  73   		Training 486 pattern with 90.62% 	Forward time: 	 0.11 sec
2023-03-31 23:29:43,697 			Loss:    1.258e-02    			Backward time: 	 0.01 sec 
2023-03-31 23:29:43,783 			Learning rate: weights:   1.000e-04    
2023-03-31 23:29:43,783 			Last test performance: 89.90%
2023-03-31 23:29:43,783 ----------------
2023-03-31 23:29:43,906   46  =>  74   		Training 486 pattern with 90.62% 	Forward time: 	 0.11 sec
2023-03-31 23:29:43,906 			Loss:    9.477e-03    			Backward time: 	 0.01 sec 
2023-03-31 23:29:43,960 			Learning rate: weights:   1.000e-04    
2023-03-31 23:29:43,960 			Last test performance: 89.90%
2023-03-31 23:29:43,960 ----------------
2023-03-31 23:29:44,083   46  =>  75   		Training 486 pattern with 90.62% 	Forward time: 	 0.11 sec
2023-03-31 23:29:44,083 			Loss:    9.972e-03    			Backward time: 	 0.01 sec 
2023-03-31 23:29:44,126 			Learning rate: weights:   1.000e-04    
2023-03-31 23:29:44,126 			Last test performance: 89.90%
2023-03-31 23:29:44,126 ----------------
2023-03-31 23:29:44,250   46  =>  76   		Training 486 pattern with 91.46% 	Forward time: 	 0.11 sec
2023-03-31 23:29:44,250 			Loss:    9.294e-03    			Backward time: 	 0.01 sec 
2023-03-31 23:29:44,313 			Learning rate: weights:   1.000e-04    
2023-03-31 23:29:44,313 			Last test performance: 89.90%
2023-03-31 23:29:44,313 ----------------
2023-03-31 23:29:44,437   46  =>  77   		Training 486 pattern with 90.42% 	Forward time: 	 0.11 sec
2023-03-31 23:29:44,437 			Loss:    9.933e-03    			Backward time: 	 0.01 sec 
2023-03-31 23:29:44,502 			Learning rate: weights:   1.000e-04    
2023-03-31 23:29:44,503 			Last test performance: 89.90%
2023-03-31 23:29:44,503 ----------------
2023-03-31 23:29:44,625   46  =>  78   		Training 486 pattern with 90.62% 	Forward time: 	 0.11 sec
2023-03-31 23:29:44,625 			Loss:    1.167e-02    			Backward time: 	 0.01 sec 
2023-03-31 23:29:44,683 			Learning rate: weights:   1.000e-04    
2023-03-31 23:29:44,683 			Last test performance: 89.90%
2023-03-31 23:29:44,683 ----------------
2023-03-31 23:29:44,807   46  =>  79   		Training 486 pattern with 90.62% 	Forward time: 	 0.11 sec
2023-03-31 23:29:44,807 			Loss:    1.106e-02    			Backward time: 	 0.01 sec 
2023-03-31 23:29:45,010 			Learning rate: weights:   1.000e-04    
2023-03-31 23:29:45,010 			Last test performance: 89.90%
2023-03-31 23:29:45,010 ----------------
2023-03-31 23:29:45,133   46  =>  80   		Training 486 pattern with 90.83% 	Forward time: 	 0.11 sec
2023-03-31 23:29:45,133 			Loss:    1.113e-02    			Backward time: 	 0.01 sec 
2023-03-31 23:29:45,199 			Learning rate: weights:   1.000e-04    
2023-03-31 23:29:45,199 			Last test performance: 89.90%
2023-03-31 23:29:45,199 ----------------
2023-03-31 23:29:45,322   46  =>  81   		Training 486 pattern with 90.00% 	Forward time: 	 0.11 sec
2023-03-31 23:29:45,322 			Loss:    1.144e-02    			Backward time: 	 0.01 sec 
2023-03-31 23:29:45,387 			Learning rate: weights:   1.000e-04    
2023-03-31 23:29:45,387 			Last test performance: 89.90%
2023-03-31 23:29:45,387 ----------------
2023-03-31 23:29:45,509   46  =>  82   		Training 486 pattern with 90.00% 	Forward time: 	 0.11 sec
2023-03-31 23:29:45,509 			Loss:    1.043e-02    			Backward time: 	 0.01 sec 
2023-03-31 23:29:45,688 			Learning rate: weights:   1.000e-04    
2023-03-31 23:29:45,688 			Last test performance: 89.90%
2023-03-31 23:29:45,688 ----------------
2023-03-31 23:29:45,813   46  =>  83   		Training 486 pattern with 90.42% 	Forward time: 	 0.11 sec
2023-03-31 23:29:45,813 			Loss:    1.044e-02    			Backward time: 	 0.01 sec 
2023-03-31 23:29:45,892 			Learning rate: weights:   1.000e-04    
2023-03-31 23:29:45,892 			Last test performance: 89.90%
2023-03-31 23:29:45,892 ----------------
2023-03-31 23:29:46,015   46  =>  84   		Training 486 pattern with 89.58% 	Forward time: 	 0.11 sec
2023-03-31 23:29:46,015 			Loss:    1.150e-02    			Backward time: 	 0.01 sec 
2023-03-31 23:29:46,082 			Learning rate: weights:   1.000e-04    
2023-03-31 23:29:46,082 			Last test performance: 89.90%
2023-03-31 23:29:46,082 ----------------
2023-03-31 23:29:46,204   46  =>  85   		Training 486 pattern with 92.29% 	Forward time: 	 0.11 sec
2023-03-31 23:29:46,204 			Loss:    9.707e-03    			Backward time: 	 0.01 sec 
2023-03-31 23:29:46,258 			Learning rate: weights:   1.000e-04    
2023-03-31 23:29:46,258 			Last test performance: 89.90%
2023-03-31 23:29:46,258 ----------------
2023-03-31 23:29:46,381   46  =>  86   		Training 486 pattern with 90.83% 	Forward time: 	 0.11 sec
2023-03-31 23:29:46,381 			Loss:    1.126e-02    			Backward time: 	 0.01 sec 
2023-03-31 23:29:46,426 			Learning rate: weights:   1.000e-04    
2023-03-31 23:29:46,426 			Last test performance: 89.90%
2023-03-31 23:29:46,426 ----------------
2023-03-31 23:29:46,550   46  =>  87   		Training 486 pattern with 88.54% 	Forward time: 	 0.11 sec
2023-03-31 23:29:46,550 			Loss:    1.300e-02    			Backward time: 	 0.01 sec 
2023-03-31 23:29:46,677 			Learning rate: weights:   1.000e-04    
2023-03-31 23:29:46,677 			Last test performance: 89.90%
2023-03-31 23:29:46,677 ----------------
2023-03-31 23:29:46,800   46  =>  88   		Training 486 pattern with 90.42% 	Forward time: 	 0.11 sec
2023-03-31 23:29:46,800 			Loss:    1.188e-02    			Backward time: 	 0.01 sec 
2023-03-31 23:29:46,844 			Learning rate: weights:   1.000e-04    
2023-03-31 23:29:46,844 			Last test performance: 89.90%
2023-03-31 23:29:46,844 ----------------
2023-03-31 23:29:46,966   46  =>  89   		Training 486 pattern with 90.21% 	Forward time: 	 0.11 sec
2023-03-31 23:29:46,966 			Loss:    1.007e-02    			Backward time: 	 0.01 sec 
2023-03-31 23:29:47,007 			Learning rate: weights:   1.000e-04    
2023-03-31 23:29:47,007 			Last test performance: 89.90%
2023-03-31 23:29:47,007 ----------------
2023-03-31 23:29:47,131   46  =>  90   		Training 486 pattern with 91.25% 	Forward time: 	 0.11 sec
2023-03-31 23:29:47,131 			Loss:    9.325e-03    			Backward time: 	 0.01 sec 
2023-03-31 23:29:47,181 			Learning rate: weights:   1.000e-04    
2023-03-31 23:29:47,181 			Last test performance: 89.90%
2023-03-31 23:29:47,181 ----------------
2023-03-31 23:29:47,304   46  =>  91   		Training 486 pattern with 89.58% 	Forward time: 	 0.11 sec
2023-03-31 23:29:47,304 			Loss:    1.194e-02    			Backward time: 	 0.01 sec 
2023-03-31 23:29:47,380 			Learning rate: weights:   1.000e-04    
2023-03-31 23:29:47,380 			Last test performance: 89.90%
2023-03-31 23:29:47,380 ----------------
2023-03-31 23:29:47,504   46  =>  92   		Training 486 pattern with 89.58% 	Forward time: 	 0.11 sec
2023-03-31 23:29:47,504 			Loss:    1.350e-02    			Backward time: 	 0.01 sec 
2023-03-31 23:29:47,554 			Learning rate: weights:   1.000e-04    
2023-03-31 23:29:47,554 			Last test performance: 89.90%
2023-03-31 23:29:47,554 ----------------
2023-03-31 23:29:47,676   46  =>  93   		Training 486 pattern with 91.88% 	Forward time: 	 0.11 sec
2023-03-31 23:29:47,676 			Loss:    8.664e-03    			Backward time: 	 0.01 sec 
2023-03-31 23:29:47,729 			Learning rate: weights:   1.000e-04    
2023-03-31 23:29:47,729 			Last test performance: 89.90%
2023-03-31 23:29:47,729 ----------------
2023-03-31 23:29:47,853   46  =>  94   		Training 486 pattern with 91.25% 	Forward time: 	 0.11 sec
2023-03-31 23:29:47,853 			Loss:    1.026e-02    			Backward time: 	 0.01 sec 
2023-03-31 23:29:47,904 			Learning rate: weights:   1.000e-04    
2023-03-31 23:29:47,904 			Last test performance: 89.90%
2023-03-31 23:29:47,904 ----------------
2023-03-31 23:29:48,026   46  =>  95   		Training 486 pattern with 88.96% 	Forward time: 	 0.11 sec
2023-03-31 23:29:48,026 			Loss:    1.117e-02    			Backward time: 	 0.01 sec 
2023-03-31 23:29:48,077 			Learning rate: weights:   1.000e-04    
2023-03-31 23:29:48,077 			Last test performance: 89.90%
2023-03-31 23:29:48,077 ----------------
2023-03-31 23:29:48,201   46  =>  96   		Training 486 pattern with 91.25% 	Forward time: 	 0.11 sec
2023-03-31 23:29:48,201 			Loss:    1.061e-02    			Backward time: 	 0.01 sec 
2023-03-31 23:29:48,249 			Learning rate: weights:   1.000e-04    
2023-03-31 23:29:48,249 			Last test performance: 89.90%
2023-03-31 23:29:48,249 ----------------
2023-03-31 23:29:48,371   46  =>  97   		Training 486 pattern with 92.71% 	Forward time: 	 0.11 sec
2023-03-31 23:29:48,371 			Loss:    8.605e-03    			Backward time: 	 0.01 sec 
2023-03-31 23:29:48,409 			Learning rate: weights:   1.000e-04    
2023-03-31 23:29:48,409 			Last test performance: 89.90%
2023-03-31 23:29:48,409 ----------------
2023-03-31 23:29:48,533   46  =>  98   		Training 486 pattern with 91.04% 	Forward time: 	 0.11 sec
2023-03-31 23:29:48,533 			Loss:    1.222e-02    			Backward time: 	 0.01 sec 
2023-03-31 23:29:48,591 			Learning rate: weights:   1.000e-04    
2023-03-31 23:29:48,591 			Last test performance: 89.90%
2023-03-31 23:29:48,591 ----------------
2023-03-31 23:29:48,716   46  =>  99   		Training 486 pattern with 90.83% 	Forward time: 	 0.11 sec
2023-03-31 23:29:48,716 			Loss:    1.107e-02    			Backward time: 	 0.01 sec 
2023-03-31 23:29:48,777 			Learning rate: weights:   1.000e-04    
2023-03-31 23:29:48,777 			Last test performance: 89.90%
2023-03-31 23:29:48,777 ----------------
2023-03-31 23:29:48,899   46  => 100   		Training 486 pattern with 91.67% 	Forward time: 	 0.11 sec
2023-03-31 23:29:48,899 			Loss:    1.160e-02    			Backward time: 	 0.01 sec 
2023-03-31 23:29:48,974 			Learning rate: weights:   1.000e-04    
2023-03-31 23:29:48,974 			Last test performance: 89.90%
2023-03-31 23:29:48,974 ----------------
2023-03-31 23:29:49,098   46  => 101   		Training 486 pattern with 90.21% 	Forward time: 	 0.11 sec
2023-03-31 23:29:49,098 			Loss:    1.069e-02    			Backward time: 	 0.01 sec 
2023-03-31 23:29:49,143 			Learning rate: weights:   1.000e-04    
2023-03-31 23:29:49,143 			Last test performance: 89.90%
2023-03-31 23:29:49,143 ----------------
2023-03-31 23:29:49,267   46  => 102   		Training 486 pattern with 91.25% 	Forward time: 	 0.11 sec
2023-03-31 23:29:49,267 			Loss:    1.065e-02    			Backward time: 	 0.01 sec 
2023-03-31 23:29:49,308 			Learning rate: weights:   1.000e-04    
2023-03-31 23:29:49,308 			Last test performance: 89.90%
2023-03-31 23:29:49,308 ----------------
2023-03-31 23:29:49,431   46  => 103   		Training 486 pattern with 87.08% 	Forward time: 	 0.11 sec
2023-03-31 23:29:49,431 			Loss:    1.283e-02    			Backward time: 	 0.01 sec 
2023-03-31 23:29:49,494 			Learning rate: weights:   1.000e-04    
2023-03-31 23:29:49,494 			Last test performance: 89.90%
2023-03-31 23:29:49,494 ----------------
2023-03-31 23:29:49,616   46  => 104   		Training 486 pattern with 90.62% 	Forward time: 	 0.11 sec
2023-03-31 23:29:49,616 			Loss:    1.235e-02    			Backward time: 	 0.01 sec 
2023-03-31 23:29:49,656 			Learning rate: weights:   1.000e-04    
2023-03-31 23:29:49,656 			Last test performance: 89.90%
2023-03-31 23:29:49,656 ----------------
2023-03-31 23:29:49,778   46  => 105   		Training 486 pattern with 90.42% 	Forward time: 	 0.11 sec
2023-03-31 23:29:49,778 			Loss:    1.056e-02    			Backward time: 	 0.01 sec 
2023-03-31 23:29:49,824 			Learning rate: weights:   1.000e-04    
2023-03-31 23:29:49,824 			Last test performance: 89.90%
2023-03-31 23:29:49,824 ----------------
2023-03-31 23:29:49,955   46  => 106   		Training 486 pattern with 89.17% 	Forward time: 	 0.12 sec
2023-03-31 23:29:49,955 			Loss:    1.280e-02    			Backward time: 	 0.01 sec 
2023-03-31 23:29:50,010 			Learning rate: weights:   1.000e-04    
2023-03-31 23:29:50,010 			Last test performance: 89.90%
2023-03-31 23:29:50,010 ----------------
2023-03-31 23:29:50,136   46  => 107   		Training 486 pattern with 91.67% 	Forward time: 	 0.11 sec
2023-03-31 23:29:50,136 			Loss:    9.658e-03    			Backward time: 	 0.01 sec 
2023-03-31 23:29:50,211 			Learning rate: weights:   1.000e-04    
2023-03-31 23:29:50,211 			Last test performance: 89.90%
2023-03-31 23:29:50,211 ----------------
2023-03-31 23:29:50,338   46  => 108   		Training 486 pattern with 91.04% 	Forward time: 	 0.12 sec
2023-03-31 23:29:50,338 			Loss:    9.960e-03    			Backward time: 	 0.01 sec 
2023-03-31 23:29:50,386 			Learning rate: weights:   1.000e-04    
2023-03-31 23:29:50,386 			Last test performance: 89.90%
2023-03-31 23:29:50,386 ----------------
2023-03-31 23:29:50,509   46  => 109   		Training 486 pattern with 88.96% 	Forward time: 	 0.11 sec
2023-03-31 23:29:50,509 			Loss:    1.203e-02    			Backward time: 	 0.01 sec 
2023-03-31 23:29:50,548 			Learning rate: weights:   1.000e-04    
2023-03-31 23:29:50,548 			Last test performance: 89.90%
2023-03-31 23:29:50,548 ----------------
2023-03-31 23:29:50,672   46  => 110   		Training 486 pattern with 88.33% 	Forward time: 	 0.11 sec
2023-03-31 23:29:50,672 			Loss:    1.247e-02    			Backward time: 	 0.01 sec 
2023-03-31 23:29:50,742 			Learning rate: weights:   1.000e-04    
2023-03-31 23:29:50,742 			Last test performance: 89.90%
2023-03-31 23:29:50,742 ----------------
2023-03-31 23:29:50,863   46  => 111   		Training 486 pattern with 89.58% 	Forward time: 	 0.11 sec
2023-03-31 23:29:50,863 			Loss:    1.177e-02    			Backward time: 	 0.01 sec 
2023-03-31 23:29:50,903 			Learning rate: weights:   1.000e-04    
2023-03-31 23:29:50,903 			Last test performance: 89.90%
2023-03-31 23:29:50,903 ----------------
2023-03-31 23:29:51,027   46  => 112   		Training 486 pattern with 86.88% 	Forward time: 	 0.11 sec
2023-03-31 23:29:51,027 			Loss:    1.417e-02    			Backward time: 	 0.01 sec 
2023-03-31 23:29:51,079 			Learning rate: weights:   1.000e-04    
2023-03-31 23:29:51,079 			Last test performance: 89.90%
2023-03-31 23:29:51,079 ----------------
2023-03-31 23:29:51,202   46  => 113   		Training 486 pattern with 90.00% 	Forward time: 	 0.11 sec
2023-03-31 23:29:51,202 			Loss:    1.115e-02    			Backward time: 	 0.01 sec 
2023-03-31 23:29:51,251 			Learning rate: weights:   1.000e-04    
2023-03-31 23:29:51,251 			Last test performance: 89.90%
2023-03-31 23:29:51,251 ----------------
2023-03-31 23:29:51,374   46  => 114   		Training 486 pattern with 90.21% 	Forward time: 	 0.11 sec
2023-03-31 23:29:51,374 			Loss:    1.173e-02    			Backward time: 	 0.01 sec 
2023-03-31 23:29:51,436 			Learning rate: weights:   1.000e-04    
2023-03-31 23:29:51,436 			Last test performance: 89.90%
2023-03-31 23:29:51,436 ----------------
2023-03-31 23:29:51,560   46  => 115   		Training 486 pattern with 90.62% 	Forward time: 	 0.11 sec
2023-03-31 23:29:51,560 			Loss:    9.764e-03    			Backward time: 	 0.01 sec 
2023-03-31 23:29:51,663 			Learning rate: weights:   1.000e-04    
2023-03-31 23:29:51,663 			Last test performance: 89.90%
2023-03-31 23:29:51,663 ----------------
2023-03-31 23:29:51,787   46  => 116   		Training 486 pattern with 89.17% 	Forward time: 	 0.11 sec
2023-03-31 23:29:51,787 			Loss:    1.151e-02    			Backward time: 	 0.01 sec 
2023-03-31 23:29:51,887 			Learning rate: weights:   1.000e-04    
2023-03-31 23:29:51,887 			Last test performance: 89.90%
2023-03-31 23:29:51,887 ----------------
2023-03-31 23:29:52,008   46  => 117   		Training 486 pattern with 92.50% 	Forward time: 	 0.11 sec
2023-03-31 23:29:52,008 			Loss:    9.157e-03    			Backward time: 	 0.01 sec 
2023-03-31 23:29:52,187 			Learning rate: weights:   1.000e-04    
2023-03-31 23:29:52,187 			Last test performance: 89.90%
2023-03-31 23:29:52,187 ----------------
2023-03-31 23:29:52,310   46  => 118   		Training 486 pattern with 91.88% 	Forward time: 	 0.11 sec
2023-03-31 23:29:52,310 			Loss:    8.951e-03    			Backward time: 	 0.01 sec 
2023-03-31 23:29:52,357 			Learning rate: weights:   1.000e-04    
2023-03-31 23:29:52,357 			Last test performance: 89.90%
2023-03-31 23:29:52,357 ----------------
2023-03-31 23:29:52,484   46  => 119   		Training 486 pattern with 90.83% 	Forward time: 	 0.11 sec
2023-03-31 23:29:52,484 			Loss:    1.065e-02    			Backward time: 	 0.01 sec 
2023-03-31 23:29:52,572 			Learning rate: weights:   1.000e-04    
2023-03-31 23:29:52,573 			Last test performance: 89.90%
2023-03-31 23:29:52,573 ----------------
2023-03-31 23:29:52,697   46  => 120   		Training 486 pattern with 92.92% 	Forward time: 	 0.11 sec
2023-03-31 23:29:52,697 			Loss:    7.928e-03    			Backward time: 	 0.01 sec 
2023-03-31 23:29:52,760 			Learning rate: weights:   1.000e-04    
2023-03-31 23:29:52,760 			Last test performance: 89.90%
2023-03-31 23:29:52,760 ----------------
2023-03-31 23:29:52,883   46  => 121   		Training 486 pattern with 90.83% 	Forward time: 	 0.11 sec
2023-03-31 23:29:52,883 			Loss:    1.054e-02    			Backward time: 	 0.01 sec 
2023-03-31 23:29:52,955 			Learning rate: weights:   1.000e-04    
2023-03-31 23:29:52,956 			Last test performance: 89.90%
2023-03-31 23:29:52,956 ----------------
2023-03-31 23:29:53,078   46  => 122   		Training 486 pattern with 90.00% 	Forward time: 	 0.11 sec
2023-03-31 23:29:53,078 			Loss:    1.039e-02    			Backward time: 	 0.01 sec 
2023-03-31 23:29:53,155 			Learning rate: weights:   1.000e-04    
2023-03-31 23:29:53,156 			Last test performance: 89.90%
2023-03-31 23:29:53,156 ----------------
2023-03-31 23:29:53,279   46  => 123   		Training 486 pattern with 89.38% 	Forward time: 	 0.11 sec
2023-03-31 23:29:53,279 			Loss:    1.025e-02    			Backward time: 	 0.01 sec 
2023-03-31 23:29:53,325 			Learning rate: weights:   1.000e-04    
2023-03-31 23:29:53,325 			Last test performance: 89.90%
2023-03-31 23:29:53,325 ----------------
2023-03-31 23:29:53,452   46  => 124   		Training 486 pattern with 88.96% 	Forward time: 	 0.11 sec
2023-03-31 23:29:53,452 			Loss:    1.199e-02    			Backward time: 	 0.01 sec 
2023-03-31 23:29:53,512 
2023-03-31 23:29:53,512 Testing:
2023-03-31 23:29:53,516 		24 of 10000 with 91.67% 	 Time used:  0.00 sec
2023-03-31 23:29:53,519 		48 of 10000 with 85.42% 	 Time used:  0.00 sec
2023-03-31 23:29:53,523 		72 of 10000 with 84.72% 	 Time used:  0.00 sec
2023-03-31 23:29:53,526 		96 of 10000 with 86.46% 	 Time used:  0.00 sec
2023-03-31 23:29:53,530 		120 of 10000 with 86.67% 	 Time used:  0.00 sec
2023-03-31 23:29:53,533 		144 of 10000 with 88.89% 	 Time used:  0.00 sec
2023-03-31 23:29:53,537 		168 of 10000 with 89.29% 	 Time used:  0.00 sec
2023-03-31 23:29:53,540 		192 of 10000 with 89.58% 	 Time used:  0.00 sec
2023-03-31 23:29:53,543 		216 of 10000 with 90.28% 	 Time used:  0.00 sec
2023-03-31 23:29:53,547 		240 of 10000 with 91.25% 	 Time used:  0.00 sec
2023-03-31 23:29:53,551 		264 of 10000 with 90.15% 	 Time used:  0.00 sec
2023-03-31 23:29:53,554 		288 of 10000 with 89.93% 	 Time used:  0.00 sec
2023-03-31 23:29:53,558 		312 of 10000 with 90.38% 	 Time used:  0.00 sec
2023-03-31 23:29:53,561 		336 of 10000 with 90.48% 	 Time used:  0.00 sec
2023-03-31 23:29:53,564 		360 of 10000 with 91.11% 	 Time used:  0.00 sec
2023-03-31 23:29:53,568 		384 of 10000 with 90.62% 	 Time used:  0.00 sec
2023-03-31 23:29:53,571 		408 of 10000 with 90.20% 	 Time used:  0.00 sec
2023-03-31 23:29:53,575 		432 of 10000 with 90.51% 	 Time used:  0.00 sec
2023-03-31 23:29:53,578 		456 of 10000 with 90.35% 	 Time used:  0.00 sec
2023-03-31 23:29:53,580 		480 of 10000 with 90.00% 	 Time used:  0.00 sec
2023-03-31 23:29:53,582 		504 of 10000 with 90.08% 	 Time used:  0.00 sec
2023-03-31 23:29:53,585 		528 of 10000 with 90.34% 	 Time used:  0.00 sec
2023-03-31 23:29:53,587 		552 of 10000 with 90.40% 	 Time used:  0.00 sec
2023-03-31 23:29:53,589 		576 of 10000 with 90.28% 	 Time used:  0.00 sec
2023-03-31 23:29:53,592 		600 of 10000 with 89.83% 	 Time used:  0.00 sec
2023-03-31 23:29:53,594 		624 of 10000 with 90.06% 	 Time used:  0.00 sec
2023-03-31 23:29:53,596 		648 of 10000 with 90.12% 	 Time used:  0.00 sec
2023-03-31 23:29:53,598 		672 of 10000 with 90.18% 	 Time used:  0.00 sec
2023-03-31 23:29:53,601 		696 of 10000 with 89.94% 	 Time used:  0.00 sec
2023-03-31 23:29:53,603 		720 of 10000 with 90.14% 	 Time used:  0.00 sec
2023-03-31 23:29:53,605 		744 of 10000 with 90.05% 	 Time used:  0.00 sec
2023-03-31 23:29:53,607 		768 of 10000 with 90.10% 	 Time used:  0.00 sec
2023-03-31 23:29:53,610 		792 of 10000 with 90.28% 	 Time used:  0.00 sec
2023-03-31 23:29:53,612 		816 of 10000 with 90.20% 	 Time used:  0.00 sec
2023-03-31 23:29:53,614 		840 of 10000 with 90.36% 	 Time used:  0.00 sec
2023-03-31 23:29:53,616 		864 of 10000 with 90.28% 	 Time used:  0.00 sec
2023-03-31 23:29:53,619 		888 of 10000 with 90.43% 	 Time used:  0.00 sec
2023-03-31 23:29:53,621 		912 of 10000 with 90.35% 	 Time used:  0.00 sec
2023-03-31 23:29:53,623 		936 of 10000 with 90.49% 	 Time used:  0.00 sec
2023-03-31 23:29:53,625 		960 of 10000 with 90.62% 	 Time used:  0.00 sec
2023-03-31 23:29:53,627 		984 of 10000 with 90.24% 	 Time used:  0.00 sec
2023-03-31 23:29:53,630 		1008 of 10000 with 90.08% 	 Time used:  0.00 sec
2023-03-31 23:29:53,632 		1032 of 10000 with 90.12% 	 Time used:  0.00 sec
2023-03-31 23:29:53,634 		1056 of 10000 with 90.15% 	 Time used:  0.00 sec
2023-03-31 23:29:53,637 		1080 of 10000 with 90.09% 	 Time used:  0.00 sec
2023-03-31 23:29:53,639 		1104 of 10000 with 90.22% 	 Time used:  0.00 sec
2023-03-31 23:29:53,641 		1128 of 10000 with 90.16% 	 Time used:  0.00 sec
2023-03-31 23:29:53,643 		1152 of 10000 with 90.10% 	 Time used:  0.00 sec
2023-03-31 23:29:53,646 		1176 of 10000 with 89.97% 	 Time used:  0.00 sec
2023-03-31 23:29:53,648 		1200 of 10000 with 90.00% 	 Time used:  0.00 sec
2023-03-31 23:29:53,650 		1224 of 10000 with 90.20% 	 Time used:  0.00 sec
2023-03-31 23:29:53,652 		1248 of 10000 with 90.14% 	 Time used:  0.00 sec
2023-03-31 23:29:53,655 		1272 of 10000 with 90.02% 	 Time used:  0.00 sec
2023-03-31 23:29:53,657 		1296 of 10000 with 90.05% 	 Time used:  0.00 sec
2023-03-31 23:29:53,659 		1320 of 10000 with 89.92% 	 Time used:  0.00 sec
2023-03-31 23:29:53,661 		1344 of 10000 with 89.81% 	 Time used:  0.00 sec
2023-03-31 23:29:53,664 		1368 of 10000 with 89.84% 	 Time used:  0.00 sec
2023-03-31 23:29:53,666 		1392 of 10000 with 89.80% 	 Time used:  0.00 sec
2023-03-31 23:29:53,668 		1416 of 10000 with 89.83% 	 Time used:  0.00 sec
2023-03-31 23:29:53,670 		1440 of 10000 with 89.93% 	 Time used:  0.00 sec
2023-03-31 23:29:53,673 		1464 of 10000 with 90.10% 	 Time used:  0.00 sec
2023-03-31 23:29:53,675 		1488 of 10000 with 90.12% 	 Time used:  0.00 sec
2023-03-31 23:29:53,677 		1512 of 10000 with 90.15% 	 Time used:  0.00 sec
2023-03-31 23:29:53,679 		1536 of 10000 with 90.17% 	 Time used:  0.00 sec
2023-03-31 23:29:53,682 		1560 of 10000 with 90.19% 	 Time used:  0.00 sec
2023-03-31 23:29:53,684 		1584 of 10000 with 90.28% 	 Time used:  0.00 sec
2023-03-31 23:29:53,686 		1608 of 10000 with 90.24% 	 Time used:  0.00 sec
2023-03-31 23:29:53,689 		1632 of 10000 with 90.13% 	 Time used:  0.00 sec
2023-03-31 23:29:53,691 		1656 of 10000 with 90.04% 	 Time used:  0.00 sec
2023-03-31 23:29:53,693 		1680 of 10000 with 90.06% 	 Time used:  0.00 sec
2023-03-31 23:29:53,695 		1704 of 10000 with 90.02% 	 Time used:  0.00 sec
2023-03-31 23:29:53,697 		1728 of 10000 with 89.99% 	 Time used:  0.00 sec
2023-03-31 23:29:53,700 		1752 of 10000 with 89.95% 	 Time used:  0.00 sec
2023-03-31 23:29:53,702 		1776 of 10000 with 90.03% 	 Time used:  0.00 sec
2023-03-31 23:29:53,704 		1800 of 10000 with 90.11% 	 Time used:  0.00 sec
2023-03-31 23:29:53,707 		1824 of 10000 with 90.13% 	 Time used:  0.00 sec
2023-03-31 23:29:53,709 		1848 of 10000 with 90.10% 	 Time used:  0.00 sec
2023-03-31 23:29:53,711 		1872 of 10000 with 90.06% 	 Time used:  0.00 sec
2023-03-31 23:29:53,713 		1896 of 10000 with 90.14% 	 Time used:  0.00 sec
2023-03-31 23:29:53,716 		1920 of 10000 with 90.21% 	 Time used:  0.00 sec
2023-03-31 23:29:53,718 		1944 of 10000 with 90.17% 	 Time used:  0.00 sec
2023-03-31 23:29:53,720 		1968 of 10000 with 90.19% 	 Time used:  0.00 sec
2023-03-31 23:29:53,722 		1992 of 10000 with 90.21% 	 Time used:  0.00 sec
2023-03-31 23:29:53,725 		2016 of 10000 with 90.23% 	 Time used:  0.00 sec
2023-03-31 23:29:53,727 		2040 of 10000 with 90.20% 	 Time used:  0.00 sec
2023-03-31 23:29:53,729 		2064 of 10000 with 90.31% 	 Time used:  0.00 sec
2023-03-31 23:29:53,731 		2088 of 10000 with 90.23% 	 Time used:  0.00 sec
2023-03-31 23:29:53,734 		2112 of 10000 with 90.20% 	 Time used:  0.00 sec
2023-03-31 23:29:53,736 		2136 of 10000 with 90.31% 	 Time used:  0.00 sec
2023-03-31 23:29:53,738 		2160 of 10000 with 90.28% 	 Time used:  0.00 sec
2023-03-31 23:29:53,740 		2184 of 10000 with 90.34% 	 Time used:  0.00 sec
2023-03-31 23:29:53,742 		2208 of 10000 with 90.31% 	 Time used:  0.00 sec
2023-03-31 23:29:53,745 		2232 of 10000 with 90.37% 	 Time used:  0.00 sec
2023-03-31 23:29:53,747 		2256 of 10000 with 90.43% 	 Time used:  0.00 sec
2023-03-31 23:29:53,749 		2280 of 10000 with 90.44% 	 Time used:  0.00 sec
2023-03-31 23:29:53,751 		2304 of 10000 with 90.36% 	 Time used:  0.00 sec
2023-03-31 23:29:53,754 		2328 of 10000 with 90.12% 	 Time used:  0.00 sec
2023-03-31 23:29:53,756 		2352 of 10000 with 90.09% 	 Time used:  0.00 sec
2023-03-31 23:29:53,758 		2376 of 10000 with 90.07% 	 Time used:  0.00 sec
2023-03-31 23:29:53,760 		2400 of 10000 with 90.12% 	 Time used:  0.00 sec
2023-03-31 23:29:53,763 		2424 of 10000 with 90.18% 	 Time used:  0.00 sec
2023-03-31 23:29:53,765 		2448 of 10000 with 90.11% 	 Time used:  0.00 sec
2023-03-31 23:29:53,767 		2472 of 10000 with 90.17% 	 Time used:  0.00 sec
2023-03-31 23:29:53,769 		2496 of 10000 with 90.06% 	 Time used:  0.00 sec
2023-03-31 23:29:53,772 		2520 of 10000 with 90.00% 	 Time used:  0.00 sec
2023-03-31 23:29:53,774 		2544 of 10000 with 89.98% 	 Time used:  0.00 sec
2023-03-31 23:29:53,776 		2568 of 10000 with 89.99% 	 Time used:  0.00 sec
2023-03-31 23:29:53,778 		2592 of 10000 with 90.01% 	 Time used:  0.00 sec
2023-03-31 23:29:53,781 		2616 of 10000 with 89.95% 	 Time used:  0.00 sec
2023-03-31 23:29:53,783 		2640 of 10000 with 89.85% 	 Time used:  0.00 sec
2023-03-31 23:29:53,785 		2664 of 10000 with 89.79% 	 Time used:  0.00 sec
2023-03-31 23:29:53,787 		2688 of 10000 with 89.84% 	 Time used:  0.00 sec
2023-03-31 23:29:53,790 		2712 of 10000 with 89.90% 	 Time used:  0.00 sec
2023-03-31 23:29:53,792 		2736 of 10000 with 89.84% 	 Time used:  0.00 sec
2023-03-31 23:29:53,794 		2760 of 10000 with 89.89% 	 Time used:  0.00 sec
2023-03-31 23:29:53,796 		2784 of 10000 with 89.80% 	 Time used:  0.00 sec
2023-03-31 23:29:53,798 		2808 of 10000 with 89.81% 	 Time used:  0.00 sec
2023-03-31 23:29:53,801 		2832 of 10000 with 89.83% 	 Time used:  0.00 sec
2023-03-31 23:29:53,803 		2856 of 10000 with 89.85% 	 Time used:  0.00 sec
2023-03-31 23:29:53,805 		2880 of 10000 with 89.83% 	 Time used:  0.00 sec
2023-03-31 23:29:53,807 		2904 of 10000 with 89.81% 	 Time used:  0.00 sec
2023-03-31 23:29:53,810 		2928 of 10000 with 89.72% 	 Time used:  0.00 sec
2023-03-31 23:29:53,812 		2952 of 10000 with 89.70% 	 Time used:  0.00 sec
2023-03-31 23:29:53,814 		2976 of 10000 with 89.65% 	 Time used:  0.00 sec
2023-03-31 23:29:53,816 		3000 of 10000 with 89.60% 	 Time used:  0.00 sec
2023-03-31 23:29:53,819 		3024 of 10000 with 89.55% 	 Time used:  0.00 sec
2023-03-31 23:29:53,821 		3048 of 10000 with 89.53% 	 Time used:  0.00 sec
2023-03-31 23:29:53,823 		3072 of 10000 with 89.62% 	 Time used:  0.00 sec
2023-03-31 23:29:53,825 		3096 of 10000 with 89.60% 	 Time used:  0.00 sec
2023-03-31 23:29:53,828 		3120 of 10000 with 89.62% 	 Time used:  0.00 sec
2023-03-31 23:29:53,830 		3144 of 10000 with 89.66% 	 Time used:  0.00 sec
2023-03-31 23:29:53,832 		3168 of 10000 with 89.68% 	 Time used:  0.00 sec
2023-03-31 23:29:53,834 		3192 of 10000 with 89.63% 	 Time used:  0.00 sec
2023-03-31 23:29:53,837 		3216 of 10000 with 89.61% 	 Time used:  0.00 sec
2023-03-31 23:29:53,839 		3240 of 10000 with 89.63% 	 Time used:  0.00 sec
2023-03-31 23:29:53,841 		3264 of 10000 with 89.52% 	 Time used:  0.00 sec
2023-03-31 23:29:53,843 		3288 of 10000 with 89.54% 	 Time used:  0.00 sec
2023-03-31 23:29:53,846 		3312 of 10000 with 89.58% 	 Time used:  0.00 sec
2023-03-31 23:29:53,848 		3336 of 10000 with 89.60% 	 Time used:  0.00 sec
2023-03-31 23:29:53,850 		3360 of 10000 with 89.58% 	 Time used:  0.00 sec
2023-03-31 23:29:53,852 		3384 of 10000 with 89.60% 	 Time used:  0.00 sec
2023-03-31 23:29:53,854 		3408 of 10000 with 89.61% 	 Time used:  0.00 sec
2023-03-31 23:29:53,857 		3432 of 10000 with 89.66% 	 Time used:  0.00 sec
2023-03-31 23:29:53,859 		3456 of 10000 with 89.67% 	 Time used:  0.00 sec
2023-03-31 23:29:53,861 		3480 of 10000 with 89.63% 	 Time used:  0.00 sec
2023-03-31 23:29:53,863 		3504 of 10000 with 89.55% 	 Time used:  0.00 sec
2023-03-31 23:29:53,866 		3528 of 10000 with 89.60% 	 Time used:  0.00 sec
2023-03-31 23:29:53,868 		3552 of 10000 with 89.56% 	 Time used:  0.00 sec
2023-03-31 23:29:53,870 		3576 of 10000 with 89.57% 	 Time used:  0.00 sec
2023-03-31 23:29:53,872 		3600 of 10000 with 89.58% 	 Time used:  0.00 sec
2023-03-31 23:29:53,875 		3624 of 10000 with 89.60% 	 Time used:  0.00 sec
2023-03-31 23:29:53,877 		3648 of 10000 with 89.58% 	 Time used:  0.00 sec
2023-03-31 23:29:53,879 		3672 of 10000 with 89.60% 	 Time used:  0.00 sec
2023-03-31 23:29:53,881 		3696 of 10000 with 89.58% 	 Time used:  0.00 sec
2023-03-31 23:29:53,884 		3720 of 10000 with 89.60% 	 Time used:  0.00 sec
2023-03-31 23:29:53,886 		3744 of 10000 with 89.56% 	 Time used:  0.00 sec
2023-03-31 23:29:53,888 		3768 of 10000 with 89.57% 	 Time used:  0.00 sec
2023-03-31 23:29:53,890 		3792 of 10000 with 89.61% 	 Time used:  0.00 sec
2023-03-31 23:29:53,893 		3816 of 10000 with 89.57% 	 Time used:  0.00 sec
2023-03-31 23:29:53,895 		3840 of 10000 with 89.56% 	 Time used:  0.00 sec
2023-03-31 23:29:53,897 		3864 of 10000 with 89.62% 	 Time used:  0.00 sec
2023-03-31 23:29:53,899 		3888 of 10000 with 89.61% 	 Time used:  0.00 sec
2023-03-31 23:29:53,902 		3912 of 10000 with 89.62% 	 Time used:  0.00 sec
2023-03-31 23:29:53,904 		3936 of 10000 with 89.68% 	 Time used:  0.00 sec
2023-03-31 23:29:53,906 		3960 of 10000 with 89.65% 	 Time used:  0.00 sec
2023-03-31 23:29:53,908 		3984 of 10000 with 89.68% 	 Time used:  0.00 sec
2023-03-31 23:29:53,911 		4008 of 10000 with 89.67% 	 Time used:  0.00 sec
2023-03-31 23:29:53,913 		4032 of 10000 with 89.73% 	 Time used:  0.00 sec
2023-03-31 23:29:53,915 		4056 of 10000 with 89.77% 	 Time used:  0.00 sec
2023-03-31 23:29:53,917 		4080 of 10000 with 89.78% 	 Time used:  0.00 sec
2023-03-31 23:29:53,919 		4104 of 10000 with 89.77% 	 Time used:  0.00 sec
2023-03-31 23:29:53,922 		4128 of 10000 with 89.70% 	 Time used:  0.00 sec
2023-03-31 23:29:53,924 		4152 of 10000 with 89.67% 	 Time used:  0.00 sec
2023-03-31 23:29:53,926 		4176 of 10000 with 89.63% 	 Time used:  0.00 sec
2023-03-31 23:29:53,928 		4200 of 10000 with 89.60% 	 Time used:  0.00 sec
2023-03-31 23:29:53,931 		4224 of 10000 with 89.63% 	 Time used:  0.00 sec
2023-03-31 23:29:53,933 		4248 of 10000 with 89.60% 	 Time used:  0.00 sec
2023-03-31 23:29:53,935 		4272 of 10000 with 89.58% 	 Time used:  0.00 sec
2023-03-31 23:29:53,937 		4296 of 10000 with 89.59% 	 Time used:  0.00 sec
2023-03-31 23:29:53,940 		4320 of 10000 with 89.61% 	 Time used:  0.00 sec
2023-03-31 23:29:53,942 		4344 of 10000 with 89.62% 	 Time used:  0.00 sec
2023-03-31 23:29:53,944 		4368 of 10000 with 89.67% 	 Time used:  0.00 sec
2023-03-31 23:29:53,946 		4392 of 10000 with 89.69% 	 Time used:  0.00 sec
2023-03-31 23:29:53,949 		4416 of 10000 with 89.70% 	 Time used:  0.00 sec
2023-03-31 23:29:53,951 		4440 of 10000 with 89.62% 	 Time used:  0.00 sec
2023-03-31 23:29:53,953 		4464 of 10000 with 89.65% 	 Time used:  0.00 sec
2023-03-31 23:29:53,955 		4488 of 10000 with 89.71% 	 Time used:  0.00 sec
2023-03-31 23:29:53,958 		4512 of 10000 with 89.72% 	 Time used:  0.00 sec
2023-03-31 23:29:53,960 		4536 of 10000 with 89.75% 	 Time used:  0.00 sec
2023-03-31 23:29:53,962 		4560 of 10000 with 89.78% 	 Time used:  0.00 sec
2023-03-31 23:29:53,964 		4584 of 10000 with 89.81% 	 Time used:  0.00 sec
2023-03-31 23:29:53,966 		4608 of 10000 with 89.84% 	 Time used:  0.00 sec
2023-03-31 23:29:53,969 		4632 of 10000 with 89.85% 	 Time used:  0.00 sec
2023-03-31 23:29:53,971 		4656 of 10000 with 89.82% 	 Time used:  0.00 sec
2023-03-31 23:29:53,973 		4680 of 10000 with 89.83% 	 Time used:  0.00 sec
2023-03-31 23:29:53,975 		4704 of 10000 with 89.84% 	 Time used:  0.00 sec
2023-03-31 23:29:53,978 		4728 of 10000 with 89.87% 	 Time used:  0.00 sec
2023-03-31 23:29:53,980 		4752 of 10000 with 89.86% 	 Time used:  0.00 sec
2023-03-31 23:29:53,982 		4776 of 10000 with 89.87% 	 Time used:  0.00 sec
2023-03-31 23:29:53,984 		4800 of 10000 with 89.90% 	 Time used:  0.00 sec
2023-03-31 23:29:53,987 		4824 of 10000 with 89.90% 	 Time used:  0.00 sec
2023-03-31 23:29:53,989 		4848 of 10000 with 89.91% 	 Time used:  0.00 sec
2023-03-31 23:29:53,991 		4872 of 10000 with 89.94% 	 Time used:  0.00 sec
2023-03-31 23:29:53,993 		4896 of 10000 with 89.95% 	 Time used:  0.00 sec
2023-03-31 23:29:53,995 		4920 of 10000 with 89.96% 	 Time used:  0.00 sec
2023-03-31 23:29:53,998 		4944 of 10000 with 89.91% 	 Time used:  0.00 sec
2023-03-31 23:29:54,000 		4968 of 10000 with 89.92% 	 Time used:  0.00 sec
2023-03-31 23:29:54,002 		4992 of 10000 with 89.94% 	 Time used:  0.00 sec
2023-03-31 23:29:54,004 		5016 of 10000 with 89.91% 	 Time used:  0.00 sec
2023-03-31 23:29:54,007 		5040 of 10000 with 89.90% 	 Time used:  0.00 sec
2023-03-31 23:29:54,009 		5064 of 10000 with 89.91% 	 Time used:  0.00 sec
2023-03-31 23:29:54,011 		5088 of 10000 with 89.90% 	 Time used:  0.00 sec
2023-03-31 23:29:54,013 		5112 of 10000 with 89.89% 	 Time used:  0.00 sec
2023-03-31 23:29:54,016 		5136 of 10000 with 89.91% 	 Time used:  0.00 sec
2023-03-31 23:29:54,018 		5160 of 10000 with 89.92% 	 Time used:  0.00 sec
2023-03-31 23:29:54,020 		5184 of 10000 with 89.89% 	 Time used:  0.00 sec
2023-03-31 23:29:54,022 		5208 of 10000 with 89.86% 	 Time used:  0.00 sec
2023-03-31 23:29:54,025 		5232 of 10000 with 89.85% 	 Time used:  0.00 sec
2023-03-31 23:29:54,027 		5256 of 10000 with 89.82% 	 Time used:  0.00 sec
2023-03-31 23:29:54,029 		5280 of 10000 with 89.83% 	 Time used:  0.00 sec
2023-03-31 23:29:54,031 		5304 of 10000 with 89.86% 	 Time used:  0.00 sec
2023-03-31 23:29:54,034 		5328 of 10000 with 89.88% 	 Time used:  0.00 sec
2023-03-31 23:29:54,036 		5352 of 10000 with 89.87% 	 Time used:  0.00 sec
2023-03-31 23:29:54,038 		5376 of 10000 with 89.92% 	 Time used:  0.00 sec
2023-03-31 23:29:54,040 		5400 of 10000 with 89.96% 	 Time used:  0.00 sec
2023-03-31 23:29:54,043 		5424 of 10000 with 89.99% 	 Time used:  0.00 sec
2023-03-31 23:29:54,045 		5448 of 10000 with 89.98% 	 Time used:  0.00 sec
2023-03-31 23:29:54,047 		5472 of 10000 with 89.99% 	 Time used:  0.00 sec
2023-03-31 23:29:54,049 		5496 of 10000 with 89.99% 	 Time used:  0.00 sec
2023-03-31 23:29:54,051 		5520 of 10000 with 89.96% 	 Time used:  0.00 sec
2023-03-31 23:29:54,054 		5544 of 10000 with 89.90% 	 Time used:  0.00 sec
2023-03-31 23:29:54,056 		5568 of 10000 with 89.91% 	 Time used:  0.00 sec
2023-03-31 23:29:54,058 		5592 of 10000 with 89.90% 	 Time used:  0.00 sec
2023-03-31 23:29:54,060 		5616 of 10000 with 89.87% 	 Time used:  0.00 sec
2023-03-31 23:29:54,063 		5640 of 10000 with 89.91% 	 Time used:  0.00 sec
2023-03-31 23:29:54,065 		5664 of 10000 with 89.90% 	 Time used:  0.00 sec
2023-03-31 23:29:54,067 		5688 of 10000 with 89.91% 	 Time used:  0.00 sec
2023-03-31 23:29:54,069 		5712 of 10000 with 89.90% 	 Time used:  0.00 sec
2023-03-31 23:29:54,072 		5736 of 10000 with 89.89% 	 Time used:  0.00 sec
2023-03-31 23:29:54,074 		5760 of 10000 with 89.93% 	 Time used:  0.00 sec
2023-03-31 23:29:54,076 		5784 of 10000 with 89.96% 	 Time used:  0.00 sec
2023-03-31 23:29:54,078 		5808 of 10000 with 89.93% 	 Time used:  0.00 sec
2023-03-31 23:29:54,081 		5832 of 10000 with 89.93% 	 Time used:  0.00 sec
2023-03-31 23:29:54,083 		5856 of 10000 with 89.98% 	 Time used:  0.00 sec
2023-03-31 23:29:54,085 		5880 of 10000 with 90.00% 	 Time used:  0.00 sec
2023-03-31 23:29:54,087 		5904 of 10000 with 89.99% 	 Time used:  0.00 sec
2023-03-31 23:29:54,090 		5928 of 10000 with 90.01% 	 Time used:  0.00 sec
2023-03-31 23:29:54,092 		5952 of 10000 with 90.02% 	 Time used:  0.00 sec
2023-03-31 23:29:54,094 		5976 of 10000 with 89.99% 	 Time used:  0.00 sec
2023-03-31 23:29:54,096 		6000 of 10000 with 90.02% 	 Time used:  0.00 sec
2023-03-31 23:29:54,098 		6024 of 10000 with 89.99% 	 Time used:  0.00 sec
2023-03-31 23:29:54,101 		6048 of 10000 with 90.00% 	 Time used:  0.00 sec
2023-03-31 23:29:54,103 		6072 of 10000 with 90.00% 	 Time used:  0.00 sec
2023-03-31 23:29:54,105 		6096 of 10000 with 90.03% 	 Time used:  0.00 sec
2023-03-31 23:29:54,107 		6120 of 10000 with 90.03% 	 Time used:  0.00 sec
2023-03-31 23:29:54,110 		6144 of 10000 with 90.02% 	 Time used:  0.00 sec
2023-03-31 23:29:54,112 		6168 of 10000 with 89.98% 	 Time used:  0.00 sec
2023-03-31 23:29:54,114 		6192 of 10000 with 89.97% 	 Time used:  0.00 sec
2023-03-31 23:29:54,116 		6216 of 10000 with 89.98% 	 Time used:  0.00 sec
2023-03-31 23:29:54,119 		6240 of 10000 with 89.97% 	 Time used:  0.00 sec
2023-03-31 23:29:54,121 		6264 of 10000 with 89.91% 	 Time used:  0.00 sec
2023-03-31 23:29:54,123 		6288 of 10000 with 89.90% 	 Time used:  0.00 sec
2023-03-31 23:29:54,125 		6312 of 10000 with 89.92% 	 Time used:  0.00 sec
2023-03-31 23:29:54,128 		6336 of 10000 with 89.88% 	 Time used:  0.00 sec
2023-03-31 23:29:54,130 		6360 of 10000 with 89.91% 	 Time used:  0.00 sec
2023-03-31 23:29:54,132 		6384 of 10000 with 89.91% 	 Time used:  0.00 sec
2023-03-31 23:29:54,134 		6408 of 10000 with 89.93% 	 Time used:  0.00 sec
2023-03-31 23:29:54,137 		6432 of 10000 with 89.94% 	 Time used:  0.00 sec
2023-03-31 23:29:54,139 		6456 of 10000 with 89.95% 	 Time used:  0.00 sec
2023-03-31 23:29:54,141 		6480 of 10000 with 89.94% 	 Time used:  0.00 sec
2023-03-31 23:29:54,143 		6504 of 10000 with 89.96% 	 Time used:  0.00 sec
2023-03-31 23:29:54,146 		6528 of 10000 with 90.00% 	 Time used:  0.00 sec
2023-03-31 23:29:54,148 		6552 of 10000 with 89.97% 	 Time used:  0.00 sec
2023-03-31 23:29:54,150 		6576 of 10000 with 89.96% 	 Time used:  0.00 sec
2023-03-31 23:29:54,152 		6600 of 10000 with 89.97% 	 Time used:  0.00 sec
2023-03-31 23:29:54,155 		6624 of 10000 with 90.01% 	 Time used:  0.00 sec
2023-03-31 23:29:54,157 		6648 of 10000 with 90.01% 	 Time used:  0.00 sec
2023-03-31 23:29:54,159 		6672 of 10000 with 89.97% 	 Time used:  0.00 sec
2023-03-31 23:29:54,161 		6696 of 10000 with 89.95% 	 Time used:  0.00 sec
2023-03-31 23:29:54,163 		6720 of 10000 with 89.96% 	 Time used:  0.00 sec
2023-03-31 23:29:54,166 		6744 of 10000 with 89.95% 	 Time used:  0.00 sec
2023-03-31 23:29:54,168 		6768 of 10000 with 89.97% 	 Time used:  0.00 sec
2023-03-31 23:29:54,170 		6792 of 10000 with 90.00% 	 Time used:  0.00 sec
2023-03-31 23:29:54,172 		6816 of 10000 with 90.01% 	 Time used:  0.00 sec
2023-03-31 23:29:54,175 		6840 of 10000 with 90.01% 	 Time used:  0.00 sec
2023-03-31 23:29:54,177 		6864 of 10000 with 89.99% 	 Time used:  0.00 sec
2023-03-31 23:29:54,179 		6888 of 10000 with 90.00% 	 Time used:  0.00 sec
2023-03-31 23:29:54,181 		6912 of 10000 with 89.99% 	 Time used:  0.00 sec
2023-03-31 23:29:54,184 		6936 of 10000 with 89.99% 	 Time used:  0.00 sec
2023-03-31 23:29:54,186 		6960 of 10000 with 90.01% 	 Time used:  0.00 sec
2023-03-31 23:29:54,188 		6984 of 10000 with 90.03% 	 Time used:  0.00 sec
2023-03-31 23:29:54,190 		7008 of 10000 with 90.01% 	 Time used:  0.00 sec
2023-03-31 23:29:54,192 		7032 of 10000 with 89.97% 	 Time used:  0.00 sec
2023-03-31 23:29:54,195 		7056 of 10000 with 89.95% 	 Time used:  0.00 sec
2023-03-31 23:29:54,197 		7080 of 10000 with 89.92% 	 Time used:  0.00 sec
2023-03-31 23:29:54,199 		7104 of 10000 with 89.91% 	 Time used:  0.00 sec
2023-03-31 23:29:54,201 		7128 of 10000 with 89.91% 	 Time used:  0.00 sec
2023-03-31 23:29:54,204 		7152 of 10000 with 89.90% 	 Time used:  0.00 sec
2023-03-31 23:29:54,206 		7176 of 10000 with 89.92% 	 Time used:  0.00 sec
2023-03-31 23:29:54,208 		7200 of 10000 with 89.89% 	 Time used:  0.00 sec
2023-03-31 23:29:54,210 		7224 of 10000 with 89.89% 	 Time used:  0.00 sec
2023-03-31 23:29:54,212 		7248 of 10000 with 89.91% 	 Time used:  0.00 sec
2023-03-31 23:29:54,215 		7272 of 10000 with 89.91% 	 Time used:  0.00 sec
2023-03-31 23:29:54,217 		7296 of 10000 with 89.93% 	 Time used:  0.00 sec
2023-03-31 23:29:54,219 		7320 of 10000 with 89.90% 	 Time used:  0.00 sec
2023-03-31 23:29:54,221 		7344 of 10000 with 89.90% 	 Time used:  0.00 sec
2023-03-31 23:29:54,224 		7368 of 10000 with 89.93% 	 Time used:  0.00 sec
2023-03-31 23:29:54,226 		7392 of 10000 with 89.92% 	 Time used:  0.00 sec
2023-03-31 23:29:54,228 		7416 of 10000 with 89.91% 	 Time used:  0.00 sec
2023-03-31 23:29:54,230 		7440 of 10000 with 89.93% 	 Time used:  0.00 sec
2023-03-31 23:29:54,233 		7464 of 10000 with 89.94% 	 Time used:  0.00 sec
2023-03-31 23:29:54,235 		7488 of 10000 with 89.96% 	 Time used:  0.00 sec
2023-03-31 23:29:54,237 		7512 of 10000 with 89.98% 	 Time used:  0.00 sec
2023-03-31 23:29:54,239 		7536 of 10000 with 89.98% 	 Time used:  0.00 sec
2023-03-31 23:29:54,241 		7560 of 10000 with 89.99% 	 Time used:  0.00 sec
2023-03-31 23:29:54,244 		7584 of 10000 with 89.99% 	 Time used:  0.00 sec
2023-03-31 23:29:54,246 		7608 of 10000 with 90.00% 	 Time used:  0.00 sec
2023-03-31 23:29:54,248 		7632 of 10000 with 90.02% 	 Time used:  0.00 sec
2023-03-31 23:29:54,250 		7656 of 10000 with 90.01% 	 Time used:  0.00 sec
2023-03-31 23:29:54,253 		7680 of 10000 with 90.01% 	 Time used:  0.00 sec
2023-03-31 23:29:54,255 		7704 of 10000 with 90.03% 	 Time used:  0.00 sec
2023-03-31 23:29:54,257 		7728 of 10000 with 90.02% 	 Time used:  0.00 sec
2023-03-31 23:29:54,259 		7752 of 10000 with 90.04% 	 Time used:  0.00 sec
2023-03-31 23:29:54,261 		7776 of 10000 with 90.01% 	 Time used:  0.00 sec
2023-03-31 23:29:54,264 		7800 of 10000 with 90.00% 	 Time used:  0.00 sec
2023-03-31 23:29:54,266 		7824 of 10000 with 89.98% 	 Time used:  0.00 sec
2023-03-31 23:29:54,268 		7848 of 10000 with 89.97% 	 Time used:  0.00 sec
2023-03-31 23:29:54,270 		7872 of 10000 with 89.98% 	 Time used:  0.00 sec
2023-03-31 23:29:54,273 		7896 of 10000 with 89.99% 	 Time used:  0.00 sec
2023-03-31 23:29:54,275 		7920 of 10000 with 89.99% 	 Time used:  0.00 sec
2023-03-31 23:29:54,277 		7944 of 10000 with 89.98% 	 Time used:  0.00 sec
2023-03-31 23:29:54,279 		7968 of 10000 with 89.96% 	 Time used:  0.00 sec
2023-03-31 23:29:54,282 		7992 of 10000 with 89.93% 	 Time used:  0.00 sec
2023-03-31 23:29:54,284 		8016 of 10000 with 89.93% 	 Time used:  0.00 sec
2023-03-31 23:29:54,286 		8040 of 10000 with 89.94% 	 Time used:  0.00 sec
2023-03-31 23:29:54,288 		8064 of 10000 with 89.96% 	 Time used:  0.00 sec
2023-03-31 23:29:54,290 		8088 of 10000 with 89.95% 	 Time used:  0.00 sec
2023-03-31 23:29:54,293 		8112 of 10000 with 89.98% 	 Time used:  0.00 sec
2023-03-31 23:29:54,295 		8136 of 10000 with 89.97% 	 Time used:  0.00 sec
2023-03-31 23:29:54,297 		8160 of 10000 with 89.95% 	 Time used:  0.00 sec
2023-03-31 23:29:54,299 		8184 of 10000 with 89.97% 	 Time used:  0.00 sec
2023-03-31 23:29:54,302 		8208 of 10000 with 89.96% 	 Time used:  0.00 sec
2023-03-31 23:29:54,304 		8232 of 10000 with 89.94% 	 Time used:  0.00 sec
2023-03-31 23:29:54,306 		8256 of 10000 with 89.95% 	 Time used:  0.00 sec
2023-03-31 23:29:54,308 		8280 of 10000 with 89.93% 	 Time used:  0.00 sec
2023-03-31 23:29:54,311 		8304 of 10000 with 89.91% 	 Time used:  0.00 sec
2023-03-31 23:29:54,313 		8328 of 10000 with 89.91% 	 Time used:  0.00 sec
2023-03-31 23:29:54,315 		8352 of 10000 with 89.93% 	 Time used:  0.00 sec
2023-03-31 23:29:54,317 		8376 of 10000 with 89.94% 	 Time used:  0.00 sec
2023-03-31 23:29:54,319 		8400 of 10000 with 89.95% 	 Time used:  0.00 sec
2023-03-31 23:29:54,322 		8424 of 10000 with 89.98% 	 Time used:  0.00 sec
2023-03-31 23:29:54,324 		8448 of 10000 with 90.00% 	 Time used:  0.00 sec
2023-03-31 23:29:54,326 		8472 of 10000 with 89.98% 	 Time used:  0.00 sec
2023-03-31 23:29:54,328 		8496 of 10000 with 90.01% 	 Time used:  0.00 sec
2023-03-31 23:29:54,330 		8520 of 10000 with 90.01% 	 Time used:  0.00 sec
2023-03-31 23:29:54,333 		8544 of 10000 with 90.02% 	 Time used:  0.00 sec
2023-03-31 23:29:54,335 		8568 of 10000 with 90.03% 	 Time used:  0.00 sec
2023-03-31 23:29:54,337 		8592 of 10000 with 90.03% 	 Time used:  0.00 sec
2023-03-31 23:29:54,339 		8616 of 10000 with 90.02% 	 Time used:  0.00 sec
2023-03-31 23:29:54,342 		8640 of 10000 with 89.97% 	 Time used:  0.00 sec
2023-03-31 23:29:54,344 		8664 of 10000 with 89.96% 	 Time used:  0.00 sec
2023-03-31 23:29:54,346 		8688 of 10000 with 89.96% 	 Time used:  0.00 sec
2023-03-31 23:29:54,348 		8712 of 10000 with 89.94% 	 Time used:  0.00 sec
2023-03-31 23:29:54,351 		8736 of 10000 with 89.89% 	 Time used:  0.00 sec
2023-03-31 23:29:54,353 		8760 of 10000 with 89.86% 	 Time used:  0.00 sec
2023-03-31 23:29:54,355 		8784 of 10000 with 89.85% 	 Time used:  0.00 sec
2023-03-31 23:29:54,357 		8808 of 10000 with 89.83% 	 Time used:  0.00 sec
2023-03-31 23:29:54,359 		8832 of 10000 with 89.82% 	 Time used:  0.00 sec
2023-03-31 23:29:54,362 		8856 of 10000 with 89.81% 	 Time used:  0.00 sec
2023-03-31 23:29:54,364 		8880 of 10000 with 89.81% 	 Time used:  0.00 sec
2023-03-31 23:29:54,366 		8904 of 10000 with 89.84% 	 Time used:  0.00 sec
2023-03-31 23:29:54,368 		8928 of 10000 with 89.83% 	 Time used:  0.00 sec
2023-03-31 23:29:54,371 		8952 of 10000 with 89.82% 	 Time used:  0.00 sec
2023-03-31 23:29:54,373 		8976 of 10000 with 89.84% 	 Time used:  0.00 sec
2023-03-31 23:29:54,375 		9000 of 10000 with 89.84% 	 Time used:  0.00 sec
2023-03-31 23:29:54,377 		9024 of 10000 with 89.85% 	 Time used:  0.00 sec
2023-03-31 23:29:54,379 		9048 of 10000 with 89.88% 	 Time used:  0.00 sec
2023-03-31 23:29:54,382 		9072 of 10000 with 89.84% 	 Time used:  0.00 sec
2023-03-31 23:29:54,384 		9096 of 10000 with 89.83% 	 Time used:  0.00 sec
2023-03-31 23:29:54,386 		9120 of 10000 with 89.85% 	 Time used:  0.00 sec
2023-03-31 23:29:54,388 		9144 of 10000 with 89.82% 	 Time used:  0.00 sec
2023-03-31 23:29:54,390 		9168 of 10000 with 89.79% 	 Time used:  0.00 sec
2023-03-31 23:29:54,393 		9192 of 10000 with 89.80% 	 Time used:  0.00 sec
2023-03-31 23:29:54,395 		9216 of 10000 with 89.77% 	 Time used:  0.00 sec
2023-03-31 23:29:54,397 		9240 of 10000 with 89.76% 	 Time used:  0.00 sec
2023-03-31 23:29:54,399 		9264 of 10000 with 89.76% 	 Time used:  0.00 sec
2023-03-31 23:29:54,402 		9288 of 10000 with 89.77% 	 Time used:  0.00 sec
2023-03-31 23:29:54,404 		9312 of 10000 with 89.77% 	 Time used:  0.00 sec
2023-03-31 23:29:54,406 		9336 of 10000 with 89.75% 	 Time used:  0.00 sec
2023-03-31 23:29:54,408 		9360 of 10000 with 89.74% 	 Time used:  0.00 sec
2023-03-31 23:29:54,410 		9384 of 10000 with 89.77% 	 Time used:  0.00 sec
2023-03-31 23:29:54,412 		9408 of 10000 with 89.77% 	 Time used:  0.00 sec
2023-03-31 23:29:54,414 		9432 of 10000 with 89.79% 	 Time used:  0.00 sec
2023-03-31 23:29:54,417 		9456 of 10000 with 89.77% 	 Time used:  0.00 sec
2023-03-31 23:29:54,419 		9480 of 10000 with 89.80% 	 Time used:  0.00 sec
2023-03-31 23:29:54,421 		9504 of 10000 with 89.77% 	 Time used:  0.00 sec
2023-03-31 23:29:54,423 		9528 of 10000 with 89.79% 	 Time used:  0.00 sec
2023-03-31 23:29:54,425 		9552 of 10000 with 89.79% 	 Time used:  0.00 sec
2023-03-31 23:29:54,427 		9576 of 10000 with 89.80% 	 Time used:  0.00 sec
2023-03-31 23:29:54,429 		9600 of 10000 with 89.80% 	 Time used:  0.00 sec
2023-03-31 23:29:54,432 		9624 of 10000 with 89.80% 	 Time used:  0.00 sec
2023-03-31 23:29:54,434 		9648 of 10000 with 89.79% 	 Time used:  0.00 sec
2023-03-31 23:29:54,436 		9672 of 10000 with 89.78% 	 Time used:  0.00 sec
2023-03-31 23:29:54,438 		9696 of 10000 with 89.77% 	 Time used:  0.00 sec
2023-03-31 23:29:54,440 		9720 of 10000 with 89.79% 	 Time used:  0.00 sec
2023-03-31 23:29:54,442 		9744 of 10000 with 89.80% 	 Time used:  0.00 sec
2023-03-31 23:29:54,444 		9768 of 10000 with 89.79% 	 Time used:  0.00 sec
2023-03-31 23:29:54,447 		9792 of 10000 with 89.81% 	 Time used:  0.00 sec
2023-03-31 23:29:54,449 		9816 of 10000 with 89.83% 	 Time used:  0.00 sec
2023-03-31 23:29:54,451 		9840 of 10000 with 89.85% 	 Time used:  0.00 sec
2023-03-31 23:29:54,453 		9864 of 10000 with 89.86% 	 Time used:  0.00 sec
2023-03-31 23:29:54,455 		9888 of 10000 with 89.89% 	 Time used:  0.00 sec
2023-03-31 23:29:54,457 		9912 of 10000 with 89.89% 	 Time used:  0.00 sec
2023-03-31 23:29:54,460 		9936 of 10000 with 89.92% 	 Time used:  0.00 sec
2023-03-31 23:29:54,462 		9960 of 10000 with 89.88% 	 Time used:  0.00 sec
2023-03-31 23:29:54,464 		9984 of 10000 with 89.87% 	 Time used:  0.00 sec
2023-03-31 23:29:54,466 		10000 of 10000 with 89.86% 	 Time used:  0.00 sec
2023-03-31 23:29:54,466 
2023-03-31 23:29:54,467 			Learning rate: weights:   1.000e-04    
2023-03-31 23:29:54,467 			Last test performance: 89.86%
2023-03-31 23:29:54,467 ----------------
2023-03-31 23:29:54,568   47  =>  0    		Training 486 pattern with 90.00% 	Forward time: 	 0.09 sec
2023-03-31 23:29:54,568 			Loss:    1.231e-02    			Backward time: 	 0.01 sec 
2023-03-31 23:29:54,603 			Learning rate: weights:   1.000e-04    
2023-03-31 23:29:54,603 			Last test performance: 89.86%
2023-03-31 23:29:54,603 ----------------
2023-03-31 23:29:54,728   47  =>  1    		Training 486 pattern with 91.88% 	Forward time: 	 0.11 sec
2023-03-31 23:29:54,728 			Loss:    1.002e-02    			Backward time: 	 0.01 sec 
2023-03-31 23:29:54,860 			Learning rate: weights:   1.000e-04    
2023-03-31 23:29:54,860 			Last test performance: 89.86%
2023-03-31 23:29:54,860 ----------------
2023-03-31 23:29:54,984   47  =>  2    		Training 486 pattern with 90.83% 	Forward time: 	 0.11 sec
2023-03-31 23:29:54,985 			Loss:    1.069e-02    			Backward time: 	 0.01 sec 
2023-03-31 23:29:55,031 			Learning rate: weights:   1.000e-04    
2023-03-31 23:29:55,031 			Last test performance: 89.86%
2023-03-31 23:29:55,031 ----------------
2023-03-31 23:29:55,155   47  =>  3    		Training 486 pattern with 92.08% 	Forward time: 	 0.11 sec
2023-03-31 23:29:55,155 			Loss:    1.014e-02    			Backward time: 	 0.01 sec 
2023-03-31 23:29:55,199 			Learning rate: weights:   1.000e-04    
2023-03-31 23:29:55,199 			Last test performance: 89.86%
2023-03-31 23:29:55,199 ----------------
2023-03-31 23:29:55,321   47  =>  4    		Training 486 pattern with 89.17% 	Forward time: 	 0.11 sec
2023-03-31 23:29:55,321 			Loss:    1.153e-02    			Backward time: 	 0.01 sec 
2023-03-31 23:29:55,371 			Learning rate: weights:   1.000e-04    
2023-03-31 23:29:55,371 			Last test performance: 89.86%
2023-03-31 23:29:55,371 ----------------
2023-03-31 23:29:55,493   47  =>  5    		Training 486 pattern with 88.75% 	Forward time: 	 0.11 sec
2023-03-31 23:29:55,493 			Loss:    1.390e-02    			Backward time: 	 0.01 sec 
2023-03-31 23:29:55,543 			Learning rate: weights:   1.000e-04    
2023-03-31 23:29:55,543 			Last test performance: 89.86%
2023-03-31 23:29:55,543 ----------------
2023-03-31 23:29:55,666   47  =>  6    		Training 486 pattern with 89.79% 	Forward time: 	 0.11 sec
2023-03-31 23:29:55,666 			Loss:    1.185e-02    			Backward time: 	 0.01 sec 
2023-03-31 23:29:55,730 			Learning rate: weights:   1.000e-04    
2023-03-31 23:29:55,730 			Last test performance: 89.86%
2023-03-31 23:29:55,730 ----------------
2023-03-31 23:29:55,853   47  =>  7    		Training 486 pattern with 90.83% 	Forward time: 	 0.11 sec
2023-03-31 23:29:55,853 			Loss:    1.111e-02    			Backward time: 	 0.01 sec 
2023-03-31 23:29:55,915 			Learning rate: weights:   1.000e-04    
2023-03-31 23:29:55,915 			Last test performance: 89.86%
2023-03-31 23:29:55,915 ----------------
2023-03-31 23:29:56,038   47  =>  8    		Training 486 pattern with 89.79% 	Forward time: 	 0.11 sec
2023-03-31 23:29:56,038 			Loss:    1.137e-02    			Backward time: 	 0.01 sec 
2023-03-31 23:29:56,092 			Learning rate: weights:   1.000e-04    
2023-03-31 23:29:56,092 			Last test performance: 89.86%
2023-03-31 23:29:56,092 ----------------
2023-03-31 23:29:56,215   47  =>  9    		Training 486 pattern with 89.17% 	Forward time: 	 0.11 sec
2023-03-31 23:29:56,215 			Loss:    1.322e-02    			Backward time: 	 0.01 sec 
2023-03-31 23:29:56,260 			Learning rate: weights:   1.000e-04    
2023-03-31 23:29:56,260 			Last test performance: 89.86%
2023-03-31 23:29:56,260 ----------------
2023-03-31 23:29:56,384   47  =>  10   		Training 486 pattern with 88.33% 	Forward time: 	 0.11 sec
2023-03-31 23:29:56,384 			Loss:    1.218e-02    			Backward time: 	 0.01 sec 
2023-03-31 23:29:56,438 			Learning rate: weights:   1.000e-04    
2023-03-31 23:29:56,438 			Last test performance: 89.86%
2023-03-31 23:29:56,438 ----------------
2023-03-31 23:29:56,561   47  =>  11   		Training 486 pattern with 92.08% 	Forward time: 	 0.11 sec
2023-03-31 23:29:56,561 			Loss:    1.116e-02    			Backward time: 	 0.01 sec 
2023-03-31 23:29:56,692 			Learning rate: weights:   1.000e-04    
2023-03-31 23:29:56,692 			Last test performance: 89.86%
2023-03-31 23:29:56,692 ----------------
2023-03-31 23:29:56,814   47  =>  12   		Training 486 pattern with 90.83% 	Forward time: 	 0.11 sec
2023-03-31 23:29:56,814 			Loss:    9.383e-03    			Backward time: 	 0.01 sec 
2023-03-31 23:29:56,858 			Learning rate: weights:   1.000e-04    
2023-03-31 23:29:56,858 			Last test performance: 89.86%
2023-03-31 23:29:56,858 ----------------
2023-03-31 23:29:56,981   47  =>  13   		Training 486 pattern with 90.62% 	Forward time: 	 0.11 sec
2023-03-31 23:29:56,981 			Loss:    1.001e-02    			Backward time: 	 0.01 sec 
2023-03-31 23:29:57,034 			Learning rate: weights:   1.000e-04    
2023-03-31 23:29:57,034 			Last test performance: 89.86%
2023-03-31 23:29:57,034 ----------------
2023-03-31 23:29:57,157   47  =>  14   		Training 486 pattern with 90.00% 	Forward time: 	 0.11 sec
2023-03-31 23:29:57,157 			Loss:    1.165e-02    			Backward time: 	 0.01 sec 
2023-03-31 23:29:57,224 			Learning rate: weights:   1.000e-04    
2023-03-31 23:29:57,224 			Last test performance: 89.86%
2023-03-31 23:29:57,224 ----------------
2023-03-31 23:29:57,348   47  =>  15   		Training 486 pattern with 90.00% 	Forward time: 	 0.11 sec
2023-03-31 23:29:57,348 			Loss:    1.102e-02    			Backward time: 	 0.01 sec 
2023-03-31 23:29:57,404 			Learning rate: weights:   1.000e-04    
2023-03-31 23:29:57,404 			Last test performance: 89.86%
2023-03-31 23:29:57,404 ----------------
2023-03-31 23:29:57,527   47  =>  16   		Training 486 pattern with 89.79% 	Forward time: 	 0.11 sec
2023-03-31 23:29:57,527 			Loss:    1.143e-02    			Backward time: 	 0.01 sec 
2023-03-31 23:29:57,613 			Learning rate: weights:   1.000e-04    
2023-03-31 23:29:57,613 			Last test performance: 89.86%
2023-03-31 23:29:57,613 ----------------
2023-03-31 23:29:57,735   47  =>  17   		Training 486 pattern with 90.62% 	Forward time: 	 0.11 sec
2023-03-31 23:29:57,735 			Loss:    1.052e-02    			Backward time: 	 0.01 sec 
2023-03-31 23:29:57,784 			Learning rate: weights:   1.000e-04    
2023-03-31 23:29:57,784 			Last test performance: 89.86%
2023-03-31 23:29:57,784 ----------------
2023-03-31 23:29:57,906   47  =>  18   		Training 486 pattern with 91.25% 	Forward time: 	 0.11 sec
2023-03-31 23:29:57,906 			Loss:    9.596e-03    			Backward time: 	 0.01 sec 
2023-03-31 23:29:57,946 			Learning rate: weights:   1.000e-04    
2023-03-31 23:29:57,946 			Last test performance: 89.86%
2023-03-31 23:29:57,946 ----------------
2023-03-31 23:29:58,069   47  =>  19   		Training 486 pattern with 90.21% 	Forward time: 	 0.11 sec
2023-03-31 23:29:58,069 			Loss:    1.131e-02    			Backward time: 	 0.01 sec 
2023-03-31 23:29:58,134 			Learning rate: weights:   1.000e-04    
2023-03-31 23:29:58,134 			Last test performance: 89.86%
2023-03-31 23:29:58,134 ----------------
2023-03-31 23:29:58,258   47  =>  20   		Training 486 pattern with 93.12% 	Forward time: 	 0.11 sec
2023-03-31 23:29:58,258 			Loss:    9.415e-03    			Backward time: 	 0.01 sec 
2023-03-31 23:29:58,304 			Learning rate: weights:   1.000e-04    
2023-03-31 23:29:58,304 			Last test performance: 89.86%
2023-03-31 23:29:58,304 ----------------
2023-03-31 23:29:58,428   47  =>  21   		Training 486 pattern with 89.79% 	Forward time: 	 0.11 sec
2023-03-31 23:29:58,428 			Loss:    1.197e-02    			Backward time: 	 0.01 sec 
2023-03-31 23:29:58,485 			Learning rate: weights:   1.000e-04    
2023-03-31 23:29:58,485 			Last test performance: 89.86%
2023-03-31 23:29:58,485 ----------------
2023-03-31 23:29:58,608   47  =>  22   		Training 486 pattern with 88.96% 	Forward time: 	 0.11 sec
2023-03-31 23:29:58,608 			Loss:    1.198e-02    			Backward time: 	 0.01 sec 
2023-03-31 23:29:58,652 			Learning rate: weights:   1.000e-04    
2023-03-31 23:29:58,653 			Last test performance: 89.86%
2023-03-31 23:29:58,653 ----------------
2023-03-31 23:29:58,776   47  =>  23   		Training 486 pattern with 90.00% 	Forward time: 	 0.11 sec
2023-03-31 23:29:58,776 			Loss:    1.042e-02    			Backward time: 	 0.01 sec 
2023-03-31 23:29:58,854 			Learning rate: weights:   1.000e-04    
2023-03-31 23:29:58,854 			Last test performance: 89.86%
2023-03-31 23:29:58,854 ----------------
2023-03-31 23:29:58,978   47  =>  24   		Training 486 pattern with 91.88% 	Forward time: 	 0.11 sec
2023-03-31 23:29:58,978 			Loss:    1.107e-02    			Backward time: 	 0.01 sec 
2023-03-31 23:29:59,022 			Learning rate: weights:   1.000e-04    
2023-03-31 23:29:59,022 			Last test performance: 89.86%
2023-03-31 23:29:59,022 ----------------
2023-03-31 23:29:59,144   47  =>  25   		Training 486 pattern with 89.58% 	Forward time: 	 0.11 sec
2023-03-31 23:29:59,144 			Loss:    1.089e-02    			Backward time: 	 0.01 sec 
2023-03-31 23:29:59,198 			Learning rate: weights:   1.000e-04    
2023-03-31 23:29:59,199 			Last test performance: 89.86%
2023-03-31 23:29:59,199 ----------------
2023-03-31 23:29:59,325   47  =>  26   		Training 486 pattern with 90.83% 	Forward time: 	 0.11 sec
2023-03-31 23:29:59,325 			Loss:    1.114e-02    			Backward time: 	 0.01 sec 
2023-03-31 23:29:59,375 			Learning rate: weights:   1.000e-04    
2023-03-31 23:29:59,375 			Last test performance: 89.86%
2023-03-31 23:29:59,375 ----------------
2023-03-31 23:29:59,499   47  =>  27   		Training 486 pattern with 90.42% 	Forward time: 	 0.11 sec
2023-03-31 23:29:59,499 			Loss:    9.956e-03    			Backward time: 	 0.01 sec 
2023-03-31 23:29:59,556 			Learning rate: weights:   1.000e-04    
2023-03-31 23:29:59,556 			Last test performance: 89.86%
2023-03-31 23:29:59,556 ----------------
2023-03-31 23:29:59,679   47  =>  28   		Training 486 pattern with 88.54% 	Forward time: 	 0.11 sec
2023-03-31 23:29:59,679 			Loss:    1.290e-02    			Backward time: 	 0.01 sec 
2023-03-31 23:29:59,735 			Learning rate: weights:   1.000e-04    
2023-03-31 23:29:59,735 			Last test performance: 89.86%
2023-03-31 23:29:59,735 ----------------
2023-03-31 23:29:59,858   47  =>  29   		Training 486 pattern with 88.54% 	Forward time: 	 0.11 sec
2023-03-31 23:29:59,858 			Loss:    1.191e-02    			Backward time: 	 0.01 sec 
2023-03-31 23:29:59,904 			Learning rate: weights:   1.000e-04    
2023-03-31 23:29:59,904 			Last test performance: 89.86%
2023-03-31 23:29:59,904 ----------------
2023-03-31 23:30:00,028   47  =>  30   		Training 486 pattern with 87.92% 	Forward time: 	 0.11 sec
2023-03-31 23:30:00,028 			Loss:    1.312e-02    			Backward time: 	 0.01 sec 
2023-03-31 23:30:00,077 			Learning rate: weights:   1.000e-04    
2023-03-31 23:30:00,077 			Last test performance: 89.86%
2023-03-31 23:30:00,077 ----------------
2023-03-31 23:30:00,199   47  =>  31   		Training 486 pattern with 91.46% 	Forward time: 	 0.11 sec
2023-03-31 23:30:00,199 			Loss:    1.043e-02    			Backward time: 	 0.01 sec 
2023-03-31 23:30:00,248 			Learning rate: weights:   1.000e-04    
2023-03-31 23:30:00,248 			Last test performance: 89.86%
2023-03-31 23:30:00,248 ----------------
2023-03-31 23:30:00,371   47  =>  32   		Training 486 pattern with 91.46% 	Forward time: 	 0.11 sec
2023-03-31 23:30:00,371 			Loss:    1.029e-02    			Backward time: 	 0.01 sec 
2023-03-31 23:30:00,456 			Learning rate: weights:   1.000e-04    
2023-03-31 23:30:00,456 			Last test performance: 89.86%
2023-03-31 23:30:00,456 ----------------
2023-03-31 23:30:00,579   47  =>  33   		Training 486 pattern with 91.67% 	Forward time: 	 0.11 sec
2023-03-31 23:30:00,579 			Loss:    1.053e-02    			Backward time: 	 0.01 sec 
2023-03-31 23:30:00,620 			Learning rate: weights:   1.000e-04    
2023-03-31 23:30:00,620 			Last test performance: 89.86%
2023-03-31 23:30:00,620 ----------------
2023-03-31 23:30:00,744   47  =>  34   		Training 486 pattern with 90.83% 	Forward time: 	 0.11 sec
2023-03-31 23:30:00,744 			Loss:    1.057e-02    			Backward time: 	 0.01 sec 
2023-03-31 23:30:00,826 			Learning rate: weights:   1.000e-04    
2023-03-31 23:30:00,826 			Last test performance: 89.86%
2023-03-31 23:30:00,826 ----------------
2023-03-31 23:30:00,949   47  =>  35   		Training 486 pattern with 89.38% 	Forward time: 	 0.11 sec
2023-03-31 23:30:00,949 			Loss:    1.243e-02    			Backward time: 	 0.01 sec 
2023-03-31 23:30:01,029 			Learning rate: weights:   1.000e-04    
2023-03-31 23:30:01,029 			Last test performance: 89.86%
2023-03-31 23:30:01,030 ----------------
2023-03-31 23:30:01,151   47  =>  36   		Training 486 pattern with 92.08% 	Forward time: 	 0.11 sec
2023-03-31 23:30:01,151 			Loss:    9.641e-03    			Backward time: 	 0.01 sec 
2023-03-31 23:30:01,189 			Learning rate: weights:   1.000e-04    
2023-03-31 23:30:01,189 			Last test performance: 89.86%
2023-03-31 23:30:01,190 ----------------
2023-03-31 23:30:01,314   47  =>  37   		Training 486 pattern with 91.04% 	Forward time: 	 0.11 sec
2023-03-31 23:30:01,314 			Loss:    1.092e-02    			Backward time: 	 0.01 sec 
2023-03-31 23:30:01,369 			Learning rate: weights:   1.000e-04    
2023-03-31 23:30:01,369 			Last test performance: 89.86%
2023-03-31 23:30:01,369 ----------------
2023-03-31 23:30:01,493   47  =>  38   		Training 486 pattern with 90.21% 	Forward time: 	 0.11 sec
2023-03-31 23:30:01,493 			Loss:    1.059e-02    			Backward time: 	 0.01 sec 
2023-03-31 23:30:01,541 			Learning rate: weights:   1.000e-04    
2023-03-31 23:30:01,541 			Last test performance: 89.86%
2023-03-31 23:30:01,541 ----------------
2023-03-31 23:30:01,664   47  =>  39   		Training 486 pattern with 91.46% 	Forward time: 	 0.11 sec
2023-03-31 23:30:01,664 			Loss:    8.522e-03    			Backward time: 	 0.01 sec 
2023-03-31 23:30:01,733 			Learning rate: weights:   1.000e-04    
2023-03-31 23:30:01,734 			Last test performance: 89.86%
2023-03-31 23:30:01,734 ----------------
2023-03-31 23:30:01,851   47  =>  40   		Training 486 pattern with 90.00% 	Forward time: 	 0.11 sec
2023-03-31 23:30:01,851 			Loss:    1.037e-02    			Backward time: 	 0.01 sec 
2023-03-31 23:30:01,900 			Learning rate: weights:   1.000e-04    
2023-03-31 23:30:01,900 			Last test performance: 89.86%
2023-03-31 23:30:01,900 ----------------
2023-03-31 23:30:02,029   47  =>  41   		Training 486 pattern with 93.12% 	Forward time: 	 0.12 sec
2023-03-31 23:30:02,029 			Loss:    9.596e-03    			Backward time: 	 0.01 sec 
2023-03-31 23:30:02,082 			Learning rate: weights:   1.000e-04    
2023-03-31 23:30:02,082 			Last test performance: 89.86%
2023-03-31 23:30:02,082 ----------------
2023-03-31 23:30:02,206   47  =>  42   		Training 486 pattern with 91.04% 	Forward time: 	 0.11 sec
2023-03-31 23:30:02,206 			Loss:    1.009e-02    			Backward time: 	 0.01 sec 
2023-03-31 23:30:02,270 			Learning rate: weights:   1.000e-04    
2023-03-31 23:30:02,270 			Last test performance: 89.86%
2023-03-31 23:30:02,270 ----------------
2023-03-31 23:30:02,393   47  =>  43   		Training 486 pattern with 90.42% 	Forward time: 	 0.11 sec
2023-03-31 23:30:02,393 			Loss:    1.186e-02    			Backward time: 	 0.01 sec 
2023-03-31 23:30:02,462 			Learning rate: weights:   1.000e-04    
2023-03-31 23:30:02,462 			Last test performance: 89.86%
2023-03-31 23:30:02,462 ----------------
2023-03-31 23:30:02,586   47  =>  44   		Training 486 pattern with 90.83% 	Forward time: 	 0.11 sec
2023-03-31 23:30:02,586 			Loss:    1.072e-02    			Backward time: 	 0.01 sec 
2023-03-31 23:30:02,638 			Learning rate: weights:   1.000e-04    
2023-03-31 23:30:02,639 			Last test performance: 89.86%
2023-03-31 23:30:02,639 ----------------
2023-03-31 23:30:02,762   47  =>  45   		Training 486 pattern with 91.04% 	Forward time: 	 0.11 sec
2023-03-31 23:30:02,762 			Loss:    1.174e-02    			Backward time: 	 0.01 sec 
2023-03-31 23:30:02,798 			Learning rate: weights:   1.000e-04    
2023-03-31 23:30:02,798 			Last test performance: 89.86%
2023-03-31 23:30:02,798 ----------------
2023-03-31 23:30:02,922   47  =>  46   		Training 486 pattern with 92.50% 	Forward time: 	 0.11 sec
2023-03-31 23:30:02,922 			Loss:    8.555e-03    			Backward time: 	 0.01 sec 
2023-03-31 23:30:02,968 			Learning rate: weights:   1.000e-04    
2023-03-31 23:30:02,968 			Last test performance: 89.86%
2023-03-31 23:30:02,968 ----------------
2023-03-31 23:30:03,092   47  =>  47   		Training 486 pattern with 91.67% 	Forward time: 	 0.11 sec
2023-03-31 23:30:03,092 			Loss:    9.465e-03    			Backward time: 	 0.01 sec 
2023-03-31 23:30:03,154 			Learning rate: weights:   1.000e-04    
2023-03-31 23:30:03,154 			Last test performance: 89.86%
2023-03-31 23:30:03,154 ----------------
2023-03-31 23:30:03,278   47  =>  48   		Training 486 pattern with 88.96% 	Forward time: 	 0.11 sec
2023-03-31 23:30:03,278 			Loss:    1.167e-02    			Backward time: 	 0.01 sec 
2023-03-31 23:30:03,334 			Learning rate: weights:   1.000e-04    
2023-03-31 23:30:03,334 			Last test performance: 89.86%
2023-03-31 23:30:03,334 ----------------
2023-03-31 23:30:03,457   47  =>  49   		Training 486 pattern with 88.96% 	Forward time: 	 0.11 sec
2023-03-31 23:30:03,457 			Loss:    1.073e-02    			Backward time: 	 0.01 sec 
2023-03-31 23:30:03,516 			Learning rate: weights:   1.000e-04    
2023-03-31 23:30:03,516 			Last test performance: 89.86%
2023-03-31 23:30:03,516 ----------------
2023-03-31 23:30:03,639   47  =>  50   		Training 486 pattern with 90.42% 	Forward time: 	 0.11 sec
2023-03-31 23:30:03,639 			Loss:    1.232e-02    			Backward time: 	 0.01 sec 
2023-03-31 23:30:03,727 			Learning rate: weights:   1.000e-04    
2023-03-31 23:30:03,727 			Last test performance: 89.86%
2023-03-31 23:30:03,727 ----------------
2023-03-31 23:30:03,848   47  =>  51   		Training 486 pattern with 91.46% 	Forward time: 	 0.11 sec
2023-03-31 23:30:03,848 			Loss:    9.912e-03    			Backward time: 	 0.01 sec 
2023-03-31 23:30:03,947 			Learning rate: weights:   1.000e-04    
2023-03-31 23:30:03,947 			Last test performance: 89.86%
2023-03-31 23:30:03,947 ----------------
2023-03-31 23:30:04,064   47  =>  52   		Training 486 pattern with 89.79% 	Forward time: 	 0.10 sec
2023-03-31 23:30:04,064 			Loss:    1.005e-02    			Backward time: 	 0.01 sec 
2023-03-31 23:30:04,142 			Learning rate: weights:   1.000e-04    
2023-03-31 23:30:04,142 			Last test performance: 89.86%
2023-03-31 23:30:04,142 ----------------
2023-03-31 23:30:04,264   47  =>  53   		Training 486 pattern with 92.29% 	Forward time: 	 0.11 sec
2023-03-31 23:30:04,264 			Loss:    9.766e-03    			Backward time: 	 0.01 sec 
2023-03-31 23:30:04,321 			Learning rate: weights:   1.000e-04    
2023-03-31 23:30:04,321 			Last test performance: 89.86%
2023-03-31 23:30:04,321 ----------------
2023-03-31 23:30:04,444   47  =>  54   		Training 486 pattern with 89.38% 	Forward time: 	 0.11 sec
2023-03-31 23:30:04,444 			Loss:    1.052e-02    			Backward time: 	 0.01 sec 
2023-03-31 23:30:04,496 			Learning rate: weights:   1.000e-04    
2023-03-31 23:30:04,496 			Last test performance: 89.86%
2023-03-31 23:30:04,496 ----------------
2023-03-31 23:30:04,620   47  =>  55   		Training 486 pattern with 88.33% 	Forward time: 	 0.11 sec
2023-03-31 23:30:04,620 			Loss:    1.343e-02    			Backward time: 	 0.01 sec 
2023-03-31 23:30:04,683 			Learning rate: weights:   1.000e-04    
2023-03-31 23:30:04,683 			Last test performance: 89.86%
2023-03-31 23:30:04,683 ----------------
2023-03-31 23:30:04,805   47  =>  56   		Training 486 pattern with 88.75% 	Forward time: 	 0.11 sec
2023-03-31 23:30:04,805 			Loss:    1.310e-02    			Backward time: 	 0.01 sec 
2023-03-31 23:30:04,849 			Learning rate: weights:   1.000e-04    
2023-03-31 23:30:04,849 			Last test performance: 89.86%
2023-03-31 23:30:04,849 ----------------
2023-03-31 23:30:04,972   47  =>  57   		Training 486 pattern with 88.33% 	Forward time: 	 0.11 sec
2023-03-31 23:30:04,972 			Loss:    1.266e-02    			Backward time: 	 0.01 sec 
2023-03-31 23:30:05,017 			Learning rate: weights:   1.000e-04    
2023-03-31 23:30:05,017 			Last test performance: 89.86%
2023-03-31 23:30:05,017 ----------------
2023-03-31 23:30:05,134   47  =>  58   		Training 486 pattern with 89.79% 	Forward time: 	 0.11 sec
2023-03-31 23:30:05,134 			Loss:    1.020e-02    			Backward time: 	 0.01 sec 
2023-03-31 23:30:05,181 			Learning rate: weights:   1.000e-04    
2023-03-31 23:30:05,181 			Last test performance: 89.86%
2023-03-31 23:30:05,181 ----------------
2023-03-31 23:30:05,304   47  =>  59   		Training 486 pattern with 86.46% 	Forward time: 	 0.11 sec
2023-03-31 23:30:05,304 			Loss:    1.388e-02    			Backward time: 	 0.01 sec 
2023-03-31 23:30:05,377 			Learning rate: weights:   1.000e-04    
2023-03-31 23:30:05,378 			Last test performance: 89.86%
2023-03-31 23:30:05,378 ----------------
2023-03-31 23:30:05,501   47  =>  60   		Training 486 pattern with 90.83% 	Forward time: 	 0.11 sec
2023-03-31 23:30:05,501 			Loss:    1.038e-02    			Backward time: 	 0.01 sec 
2023-03-31 23:30:05,568 			Learning rate: weights:   1.000e-04    
2023-03-31 23:30:05,568 			Last test performance: 89.86%
2023-03-31 23:30:05,568 ----------------
2023-03-31 23:30:05,692   47  =>  61   		Training 486 pattern with 90.00% 	Forward time: 	 0.11 sec
2023-03-31 23:30:05,692 			Loss:    1.209e-02    			Backward time: 	 0.01 sec 
2023-03-31 23:30:05,740 			Learning rate: weights:   1.000e-04    
2023-03-31 23:30:05,740 			Last test performance: 89.86%
2023-03-31 23:30:05,740 ----------------
2023-03-31 23:30:05,863   47  =>  62   		Training 486 pattern with 89.79% 	Forward time: 	 0.11 sec
2023-03-31 23:30:05,863 			Loss:    1.013e-02    			Backward time: 	 0.01 sec 
2023-03-31 23:30:05,921 			Learning rate: weights:   1.000e-04    
2023-03-31 23:30:05,921 			Last test performance: 89.86%
2023-03-31 23:30:05,921 ----------------
2023-03-31 23:30:06,043   47  =>  63   		Training 486 pattern with 88.12% 	Forward time: 	 0.11 sec
2023-03-31 23:30:06,043 			Loss:    1.188e-02    			Backward time: 	 0.01 sec 
2023-03-31 23:30:06,115 			Learning rate: weights:   1.000e-04    
2023-03-31 23:30:06,115 			Last test performance: 89.86%
2023-03-31 23:30:06,115 ----------------
2023-03-31 23:30:06,237   47  =>  64   		Training 486 pattern with 89.17% 	Forward time: 	 0.11 sec
2023-03-31 23:30:06,237 			Loss:    1.147e-02    			Backward time: 	 0.01 sec 
2023-03-31 23:30:06,281 			Learning rate: weights:   1.000e-04    
2023-03-31 23:30:06,281 			Last test performance: 89.86%
2023-03-31 23:30:06,281 ----------------
2023-03-31 23:30:06,403   47  =>  65   		Training 486 pattern with 90.83% 	Forward time: 	 0.11 sec
2023-03-31 23:30:06,403 			Loss:    1.047e-02    			Backward time: 	 0.01 sec 
2023-03-31 23:30:06,560 			Learning rate: weights:   1.000e-04    
2023-03-31 23:30:06,560 			Last test performance: 89.86%
2023-03-31 23:30:06,560 ----------------
2023-03-31 23:30:06,683   47  =>  66   		Training 486 pattern with 87.08% 	Forward time: 	 0.11 sec
2023-03-31 23:30:06,683 			Loss:    1.309e-02    			Backward time: 	 0.01 sec 
2023-03-31 23:30:06,730 			Learning rate: weights:   1.000e-04    
2023-03-31 23:30:06,730 			Last test performance: 89.86%
2023-03-31 23:30:06,730 ----------------
2023-03-31 23:30:06,853   47  =>  67   		Training 486 pattern with 90.83% 	Forward time: 	 0.11 sec
2023-03-31 23:30:06,853 			Loss:    1.084e-02    			Backward time: 	 0.01 sec 
2023-03-31 23:30:06,936 			Learning rate: weights:   1.000e-04    
2023-03-31 23:30:06,936 			Last test performance: 89.86%
2023-03-31 23:30:06,936 ----------------
2023-03-31 23:30:07,060   47  =>  68   		Training 486 pattern with 90.21% 	Forward time: 	 0.11 sec
2023-03-31 23:30:07,060 			Loss:    1.078e-02    			Backward time: 	 0.01 sec 
2023-03-31 23:30:07,142 			Learning rate: weights:   1.000e-04    
2023-03-31 23:30:07,142 			Last test performance: 89.86%
2023-03-31 23:30:07,142 ----------------
2023-03-31 23:30:07,266   47  =>  69   		Training 486 pattern with 89.58% 	Forward time: 	 0.11 sec
2023-03-31 23:30:07,266 			Loss:    1.122e-02    			Backward time: 	 0.01 sec 
2023-03-31 23:30:07,322 			Learning rate: weights:   1.000e-04    
2023-03-31 23:30:07,322 			Last test performance: 89.86%
2023-03-31 23:30:07,322 ----------------
2023-03-31 23:30:07,449   47  =>  70   		Training 486 pattern with 91.25% 	Forward time: 	 0.11 sec
2023-03-31 23:30:07,449 			Loss:    1.002e-02    			Backward time: 	 0.01 sec 
2023-03-31 23:30:07,541 			Learning rate: weights:   1.000e-04    
2023-03-31 23:30:07,541 			Last test performance: 89.86%
2023-03-31 23:30:07,541 ----------------
2023-03-31 23:30:07,665   47  =>  71   		Training 486 pattern with 90.83% 	Forward time: 	 0.11 sec
2023-03-31 23:30:07,665 			Loss:    1.005e-02    			Backward time: 	 0.01 sec 
2023-03-31 23:30:07,724 			Learning rate: weights:   1.000e-04    
2023-03-31 23:30:07,724 			Last test performance: 89.86%
2023-03-31 23:30:07,724 ----------------
2023-03-31 23:30:07,846   47  =>  72   		Training 486 pattern with 91.04% 	Forward time: 	 0.11 sec
2023-03-31 23:30:07,846 			Loss:    1.213e-02    			Backward time: 	 0.01 sec 
2023-03-31 23:30:07,917 			Learning rate: weights:   1.000e-04    
2023-03-31 23:30:07,917 			Last test performance: 89.86%
2023-03-31 23:30:07,917 ----------------
2023-03-31 23:30:08,020   47  =>  73   		Training 486 pattern with 90.62% 	Forward time: 	 0.09 sec
2023-03-31 23:30:08,020 			Loss:    1.000e-02    			Backward time: 	 0.01 sec 
2023-03-31 23:30:08,114 			Learning rate: weights:   1.000e-04    
2023-03-31 23:30:08,115 			Last test performance: 89.86%
2023-03-31 23:30:08,115 ----------------
2023-03-31 23:30:08,237   47  =>  74   		Training 486 pattern with 89.58% 	Forward time: 	 0.11 sec
2023-03-31 23:30:08,237 			Loss:    1.071e-02    			Backward time: 	 0.01 sec 
2023-03-31 23:30:08,328 			Learning rate: weights:   1.000e-04    
2023-03-31 23:30:08,328 			Last test performance: 89.86%
2023-03-31 23:30:08,328 ----------------
2023-03-31 23:30:08,452   47  =>  75   		Training 486 pattern with 87.71% 	Forward time: 	 0.11 sec
2023-03-31 23:30:08,452 			Loss:    1.297e-02    			Backward time: 	 0.01 sec 
2023-03-31 23:30:08,505 			Learning rate: weights:   1.000e-04    
2023-03-31 23:30:08,505 			Last test performance: 89.86%
2023-03-31 23:30:08,505 ----------------
2023-03-31 23:30:08,629   47  =>  76   		Training 486 pattern with 87.92% 	Forward time: 	 0.11 sec
2023-03-31 23:30:08,629 			Loss:    1.252e-02    			Backward time: 	 0.01 sec 
2023-03-31 23:30:08,737 			Learning rate: weights:   1.000e-04    
2023-03-31 23:30:08,737 			Last test performance: 89.86%
2023-03-31 23:30:08,737 ----------------
2023-03-31 23:30:08,860   47  =>  77   		Training 486 pattern with 91.67% 	Forward time: 	 0.11 sec
2023-03-31 23:30:08,860 			Loss:    9.092e-03    			Backward time: 	 0.01 sec 
2023-03-31 23:30:08,909 			Learning rate: weights:   1.000e-04    
2023-03-31 23:30:08,909 			Last test performance: 89.86%
2023-03-31 23:30:08,909 ----------------
2023-03-31 23:30:09,032   47  =>  78   		Training 486 pattern with 91.88% 	Forward time: 	 0.11 sec
2023-03-31 23:30:09,032 			Loss:    1.013e-02    			Backward time: 	 0.01 sec 
2023-03-31 23:30:09,082 			Learning rate: weights:   1.000e-04    
2023-03-31 23:30:09,082 			Last test performance: 89.86%
2023-03-31 23:30:09,082 ----------------
2023-03-31 23:30:09,205   47  =>  79   		Training 486 pattern with 91.04% 	Forward time: 	 0.11 sec
2023-03-31 23:30:09,205 			Loss:    9.664e-03    			Backward time: 	 0.01 sec 
2023-03-31 23:30:09,244 			Learning rate: weights:   1.000e-04    
2023-03-31 23:30:09,244 			Last test performance: 89.86%
2023-03-31 23:30:09,244 ----------------
2023-03-31 23:30:09,368   47  =>  80   		Training 486 pattern with 88.54% 	Forward time: 	 0.11 sec
2023-03-31 23:30:09,368 			Loss:    1.273e-02    			Backward time: 	 0.01 sec 
2023-03-31 23:30:09,438 			Learning rate: weights:   1.000e-04    
2023-03-31 23:30:09,438 			Last test performance: 89.86%
2023-03-31 23:30:09,438 ----------------
2023-03-31 23:30:09,562   47  =>  81   		Training 486 pattern with 90.21% 	Forward time: 	 0.11 sec
2023-03-31 23:30:09,562 			Loss:    1.117e-02    			Backward time: 	 0.01 sec 
2023-03-31 23:30:09,604 			Learning rate: weights:   1.000e-04    
2023-03-31 23:30:09,604 			Last test performance: 89.86%
2023-03-31 23:30:09,604 ----------------
2023-03-31 23:30:09,728   47  =>  82   		Training 486 pattern with 91.46% 	Forward time: 	 0.11 sec
2023-03-31 23:30:09,728 			Loss:    9.764e-03    			Backward time: 	 0.01 sec 
2023-03-31 23:30:09,801 			Learning rate: weights:   1.000e-04    
2023-03-31 23:30:09,801 			Last test performance: 89.86%
2023-03-31 23:30:09,801 ----------------
2023-03-31 23:30:09,925   47  =>  83   		Training 486 pattern with 89.38% 	Forward time: 	 0.11 sec
2023-03-31 23:30:09,925 			Loss:    1.076e-02    			Backward time: 	 0.01 sec 
2023-03-31 23:30:09,967 			Learning rate: weights:   1.000e-04    
2023-03-31 23:30:09,968 			Last test performance: 89.86%
2023-03-31 23:30:09,968 ----------------
2023-03-31 23:30:10,091   47  =>  84   		Training 486 pattern with 88.75% 	Forward time: 	 0.11 sec
2023-03-31 23:30:10,091 			Loss:    1.238e-02    			Backward time: 	 0.01 sec 
2023-03-31 23:30:10,145 			Learning rate: weights:   1.000e-04    
2023-03-31 23:30:10,145 			Last test performance: 89.86%
2023-03-31 23:30:10,146 ----------------
2023-03-31 23:30:10,269   47  =>  85   		Training 486 pattern with 91.04% 	Forward time: 	 0.11 sec
2023-03-31 23:30:10,269 			Loss:    1.131e-02    			Backward time: 	 0.01 sec 
2023-03-31 23:30:10,348 			Learning rate: weights:   1.000e-04    
2023-03-31 23:30:10,348 			Last test performance: 89.86%
2023-03-31 23:30:10,348 ----------------
2023-03-31 23:30:10,475   47  =>  86   		Training 486 pattern with 89.38% 	Forward time: 	 0.11 sec
2023-03-31 23:30:10,475 			Loss:    1.243e-02    			Backward time: 	 0.01 sec 
2023-03-31 23:30:10,601 			Learning rate: weights:   1.000e-04    
2023-03-31 23:30:10,601 			Last test performance: 89.86%
2023-03-31 23:30:10,601 ----------------
2023-03-31 23:30:10,732   47  =>  87   		Training 486 pattern with 91.25% 	Forward time: 	 0.12 sec
2023-03-31 23:30:10,732 			Loss:    8.965e-03    			Backward time: 	 0.01 sec 
2023-03-31 23:30:10,781 			Learning rate: weights:   1.000e-04    
2023-03-31 23:30:10,781 			Last test performance: 89.86%
2023-03-31 23:30:10,781 ----------------
2023-03-31 23:30:10,908   47  =>  88   		Training 486 pattern with 89.38% 	Forward time: 	 0.11 sec
2023-03-31 23:30:10,908 			Loss:    1.099e-02    			Backward time: 	 0.01 sec 
2023-03-31 23:30:11,000 			Learning rate: weights:   1.000e-04    
2023-03-31 23:30:11,000 			Last test performance: 89.86%
2023-03-31 23:30:11,000 ----------------
2023-03-31 23:30:11,129   47  =>  89   		Training 486 pattern with 89.38% 	Forward time: 	 0.12 sec
2023-03-31 23:30:11,130 			Loss:    1.121e-02    			Backward time: 	 0.01 sec 
2023-03-31 23:30:11,175 			Learning rate: weights:   1.000e-04    
2023-03-31 23:30:11,175 			Last test performance: 89.86%
2023-03-31 23:30:11,175 ----------------
2023-03-31 23:30:11,304   47  =>  90   		Training 486 pattern with 89.17% 	Forward time: 	 0.12 sec
2023-03-31 23:30:11,304 			Loss:    1.216e-02    			Backward time: 	 0.01 sec 
2023-03-31 23:30:11,347 			Learning rate: weights:   1.000e-04    
2023-03-31 23:30:11,348 			Last test performance: 89.86%
2023-03-31 23:30:11,348 ----------------
2023-03-31 23:30:11,471   47  =>  91   		Training 486 pattern with 90.21% 	Forward time: 	 0.11 sec
2023-03-31 23:30:11,471 			Loss:    1.038e-02    			Backward time: 	 0.01 sec 
2023-03-31 23:30:11,574 			Learning rate: weights:   1.000e-04    
2023-03-31 23:30:11,574 			Last test performance: 89.86%
2023-03-31 23:30:11,574 ----------------
2023-03-31 23:30:11,695   47  =>  92   		Training 486 pattern with 90.83% 	Forward time: 	 0.11 sec
2023-03-31 23:30:11,695 			Loss:    9.743e-03    			Backward time: 	 0.01 sec 
2023-03-31 23:30:11,801 			Learning rate: weights:   1.000e-04    
2023-03-31 23:30:11,801 			Last test performance: 89.86%
2023-03-31 23:30:11,801 ----------------
2023-03-31 23:30:11,924   47  =>  93   		Training 486 pattern with 90.62% 	Forward time: 	 0.11 sec
2023-03-31 23:30:11,924 			Loss:    1.133e-02    			Backward time: 	 0.01 sec 
2023-03-31 23:30:11,975 			Learning rate: weights:   1.000e-04    
2023-03-31 23:30:11,975 			Last test performance: 89.86%
2023-03-31 23:30:11,975 ----------------
2023-03-31 23:30:12,098   47  =>  94   		Training 486 pattern with 91.46% 	Forward time: 	 0.11 sec
2023-03-31 23:30:12,098 			Loss:    8.722e-03    			Backward time: 	 0.01 sec 
2023-03-31 23:30:12,137 			Learning rate: weights:   1.000e-04    
2023-03-31 23:30:12,137 			Last test performance: 89.86%
2023-03-31 23:30:12,137 ----------------
2023-03-31 23:30:12,261   47  =>  95   		Training 486 pattern with 89.38% 	Forward time: 	 0.11 sec
2023-03-31 23:30:12,261 			Loss:    1.184e-02    			Backward time: 	 0.01 sec 
2023-03-31 23:30:12,338 			Learning rate: weights:   1.000e-04    
2023-03-31 23:30:12,338 			Last test performance: 89.86%
2023-03-31 23:30:12,338 ----------------
2023-03-31 23:30:12,461   47  =>  96   		Training 486 pattern with 89.58% 	Forward time: 	 0.11 sec
2023-03-31 23:30:12,461 			Loss:    1.151e-02    			Backward time: 	 0.01 sec 
2023-03-31 23:30:12,500 			Learning rate: weights:   1.000e-04    
2023-03-31 23:30:12,500 			Last test performance: 89.86%
2023-03-31 23:30:12,500 ----------------
2023-03-31 23:30:12,624   47  =>  97   		Training 486 pattern with 92.08% 	Forward time: 	 0.11 sec
2023-03-31 23:30:12,624 			Loss:    9.323e-03    			Backward time: 	 0.01 sec 
2023-03-31 23:30:12,687 			Learning rate: weights:   1.000e-04    
2023-03-31 23:30:12,687 			Last test performance: 89.86%
2023-03-31 23:30:12,687 ----------------
2023-03-31 23:30:12,810   47  =>  98   		Training 486 pattern with 87.71% 	Forward time: 	 0.11 sec
2023-03-31 23:30:12,810 			Loss:    1.128e-02    			Backward time: 	 0.01 sec 
2023-03-31 23:30:12,919 			Learning rate: weights:   1.000e-04    
2023-03-31 23:30:12,919 			Last test performance: 89.86%
2023-03-31 23:30:12,919 ----------------
2023-03-31 23:30:13,044   47  =>  99   		Training 486 pattern with 90.83% 	Forward time: 	 0.11 sec
2023-03-31 23:30:13,044 			Loss:    1.185e-02    			Backward time: 	 0.01 sec 
2023-03-31 23:30:13,179 			Learning rate: weights:   1.000e-04    
2023-03-31 23:30:13,179 			Last test performance: 89.86%
2023-03-31 23:30:13,179 ----------------
2023-03-31 23:30:13,302   47  => 100   		Training 486 pattern with 92.29% 	Forward time: 	 0.11 sec
2023-03-31 23:30:13,302 			Loss:    9.147e-03    			Backward time: 	 0.01 sec 
2023-03-31 23:30:13,356 			Learning rate: weights:   1.000e-04    
2023-03-31 23:30:13,356 			Last test performance: 89.86%
2023-03-31 23:30:13,356 ----------------
2023-03-31 23:30:13,479   47  => 101   		Training 486 pattern with 91.04% 	Forward time: 	 0.11 sec
2023-03-31 23:30:13,479 			Loss:    1.052e-02    			Backward time: 	 0.01 sec 
2023-03-31 23:30:13,558 			Learning rate: weights:   1.000e-04    
2023-03-31 23:30:13,558 			Last test performance: 89.86%
2023-03-31 23:30:13,558 ----------------
2023-03-31 23:30:13,682   47  => 102   		Training 486 pattern with 87.71% 	Forward time: 	 0.11 sec
2023-03-31 23:30:13,682 			Loss:    1.259e-02    			Backward time: 	 0.01 sec 
2023-03-31 23:30:13,736 			Learning rate: weights:   1.000e-04    
2023-03-31 23:30:13,736 			Last test performance: 89.86%
2023-03-31 23:30:13,736 ----------------
2023-03-31 23:30:13,859   47  => 103   		Training 486 pattern with 88.33% 	Forward time: 	 0.11 sec
2023-03-31 23:30:13,859 			Loss:    1.234e-02    			Backward time: 	 0.01 sec 
2023-03-31 23:30:13,934 			Learning rate: weights:   1.000e-04    
2023-03-31 23:30:13,934 			Last test performance: 89.86%
2023-03-31 23:30:13,934 ----------------
2023-03-31 23:30:14,058   47  => 104   		Training 486 pattern with 89.58% 	Forward time: 	 0.11 sec
2023-03-31 23:30:14,058 			Loss:    1.118e-02    			Backward time: 	 0.01 sec 
2023-03-31 23:30:14,105 			Learning rate: weights:   1.000e-04    
2023-03-31 23:30:14,105 			Last test performance: 89.86%
2023-03-31 23:30:14,105 ----------------
2023-03-31 23:30:14,230   47  => 105   		Training 486 pattern with 92.50% 	Forward time: 	 0.11 sec
2023-03-31 23:30:14,230 			Loss:    9.380e-03    			Backward time: 	 0.01 sec 
2023-03-31 23:30:14,321 			Learning rate: weights:   1.000e-04    
2023-03-31 23:30:14,321 			Last test performance: 89.86%
2023-03-31 23:30:14,321 ----------------
2023-03-31 23:30:14,445   47  => 106   		Training 486 pattern with 91.46% 	Forward time: 	 0.11 sec
2023-03-31 23:30:14,445 			Loss:    1.220e-02    			Backward time: 	 0.01 sec 
2023-03-31 23:30:14,484 			Learning rate: weights:   1.000e-04    
2023-03-31 23:30:14,484 			Last test performance: 89.86%
2023-03-31 23:30:14,485 ----------------
2023-03-31 23:30:14,609   47  => 107   		Training 486 pattern with 91.04% 	Forward time: 	 0.11 sec
2023-03-31 23:30:14,609 			Loss:    1.100e-02    			Backward time: 	 0.01 sec 
2023-03-31 23:30:14,663 			Learning rate: weights:   1.000e-04    
2023-03-31 23:30:14,663 			Last test performance: 89.86%
2023-03-31 23:30:14,663 ----------------
2023-03-31 23:30:14,787   47  => 108   		Training 486 pattern with 90.21% 	Forward time: 	 0.11 sec
2023-03-31 23:30:14,787 			Loss:    1.162e-02    			Backward time: 	 0.01 sec 
2023-03-31 23:30:14,848 			Learning rate: weights:   1.000e-04    
2023-03-31 23:30:14,848 			Last test performance: 89.86%
2023-03-31 23:30:14,848 ----------------
2023-03-31 23:30:14,971   47  => 109   		Training 486 pattern with 90.62% 	Forward time: 	 0.11 sec
2023-03-31 23:30:14,971 			Loss:    1.044e-02    			Backward time: 	 0.01 sec 
2023-03-31 23:30:15,010 			Learning rate: weights:   1.000e-04    
2023-03-31 23:30:15,010 			Last test performance: 89.86%
2023-03-31 23:30:15,010 ----------------
2023-03-31 23:30:15,133   47  => 110   		Training 486 pattern with 90.83% 	Forward time: 	 0.11 sec
2023-03-31 23:30:15,133 			Loss:    1.061e-02    			Backward time: 	 0.01 sec 
2023-03-31 23:30:15,209 			Learning rate: weights:   1.000e-04    
2023-03-31 23:30:15,209 			Last test performance: 89.86%
2023-03-31 23:30:15,209 ----------------
2023-03-31 23:30:15,333   47  => 111   		Training 486 pattern with 88.96% 	Forward time: 	 0.11 sec
2023-03-31 23:30:15,333 			Loss:    1.211e-02    			Backward time: 	 0.01 sec 
2023-03-31 23:30:15,379 			Learning rate: weights:   1.000e-04    
2023-03-31 23:30:15,379 			Last test performance: 89.86%
2023-03-31 23:30:15,379 ----------------
2023-03-31 23:30:15,482   47  => 112   		Training 486 pattern with 89.79% 	Forward time: 	 0.09 sec
2023-03-31 23:30:15,482 			Loss:    1.068e-02    			Backward time: 	 0.01 sec 
2023-03-31 23:30:15,565 			Learning rate: weights:   1.000e-04    
2023-03-31 23:30:15,565 			Last test performance: 89.86%
2023-03-31 23:30:15,565 ----------------
2023-03-31 23:30:15,690   47  => 113   		Training 486 pattern with 88.12% 	Forward time: 	 0.11 sec
2023-03-31 23:30:15,690 			Loss:    1.199e-02    			Backward time: 	 0.01 sec 
2023-03-31 23:30:15,751 			Learning rate: weights:   1.000e-04    
2023-03-31 23:30:15,751 			Last test performance: 89.86%
2023-03-31 23:30:15,751 ----------------
2023-03-31 23:30:15,874   47  => 114   		Training 486 pattern with 92.29% 	Forward time: 	 0.11 sec
2023-03-31 23:30:15,874 			Loss:    7.900e-03    			Backward time: 	 0.01 sec 
2023-03-31 23:30:15,941 			Learning rate: weights:   1.000e-04    
2023-03-31 23:30:15,941 			Last test performance: 89.86%
2023-03-31 23:30:15,941 ----------------
2023-03-31 23:30:16,064   47  => 115   		Training 486 pattern with 88.33% 	Forward time: 	 0.11 sec
2023-03-31 23:30:16,064 			Loss:    1.111e-02    			Backward time: 	 0.01 sec 
2023-03-31 23:30:16,109 			Learning rate: weights:   1.000e-04    
2023-03-31 23:30:16,109 			Last test performance: 89.86%
2023-03-31 23:30:16,109 ----------------
2023-03-31 23:30:16,232   47  => 116   		Training 486 pattern with 90.00% 	Forward time: 	 0.11 sec
2023-03-31 23:30:16,232 			Loss:    1.196e-02    			Backward time: 	 0.01 sec 
2023-03-31 23:30:16,277 			Learning rate: weights:   1.000e-04    
2023-03-31 23:30:16,277 			Last test performance: 89.86%
2023-03-31 23:30:16,277 ----------------
2023-03-31 23:30:16,401   47  => 117   		Training 486 pattern with 90.62% 	Forward time: 	 0.11 sec
2023-03-31 23:30:16,401 			Loss:    1.027e-02    			Backward time: 	 0.01 sec 
2023-03-31 23:30:16,477 			Learning rate: weights:   1.000e-04    
2023-03-31 23:30:16,478 			Last test performance: 89.86%
2023-03-31 23:30:16,478 ----------------
2023-03-31 23:30:16,600   47  => 118   		Training 486 pattern with 85.62% 	Forward time: 	 0.11 sec
2023-03-31 23:30:16,600 			Loss:    1.327e-02    			Backward time: 	 0.01 sec 
2023-03-31 23:30:16,823 			Learning rate: weights:   1.000e-04    
2023-03-31 23:30:16,823 			Last test performance: 89.86%
2023-03-31 23:30:16,823 ----------------
2023-03-31 23:30:16,946   47  => 119   		Training 486 pattern with 92.08% 	Forward time: 	 0.11 sec
2023-03-31 23:30:16,946 			Loss:    8.823e-03    			Backward time: 	 0.01 sec 
2023-03-31 23:30:17,029 			Learning rate: weights:   1.000e-04    
2023-03-31 23:30:17,030 			Last test performance: 89.86%
2023-03-31 23:30:17,030 ----------------
2023-03-31 23:30:17,151   47  => 120   		Training 486 pattern with 90.62% 	Forward time: 	 0.11 sec
2023-03-31 23:30:17,151 			Loss:    9.643e-03    			Backward time: 	 0.01 sec 
2023-03-31 23:30:17,201 			Learning rate: weights:   1.000e-04    
2023-03-31 23:30:17,201 			Last test performance: 89.86%
2023-03-31 23:30:17,201 ----------------
2023-03-31 23:30:17,325   47  => 121   		Training 486 pattern with 90.42% 	Forward time: 	 0.11 sec
2023-03-31 23:30:17,325 			Loss:    1.054e-02    			Backward time: 	 0.01 sec 
2023-03-31 23:30:17,383 			Learning rate: weights:   1.000e-04    
2023-03-31 23:30:17,383 			Last test performance: 89.86%
2023-03-31 23:30:17,383 ----------------
2023-03-31 23:30:17,507   47  => 122   		Training 486 pattern with 89.58% 	Forward time: 	 0.11 sec
2023-03-31 23:30:17,507 			Loss:    1.045e-02    			Backward time: 	 0.01 sec 
2023-03-31 23:30:17,560 			Learning rate: weights:   1.000e-04    
2023-03-31 23:30:17,560 			Last test performance: 89.86%
2023-03-31 23:30:17,560 ----------------
2023-03-31 23:30:17,683   47  => 123   		Training 486 pattern with 90.21% 	Forward time: 	 0.11 sec
2023-03-31 23:30:17,683 			Loss:    1.067e-02    			Backward time: 	 0.01 sec 
2023-03-31 23:30:17,729 			Learning rate: weights:   1.000e-04    
2023-03-31 23:30:17,729 			Last test performance: 89.86%
2023-03-31 23:30:17,729 ----------------
2023-03-31 23:30:17,852   47  => 124   		Training 486 pattern with 87.71% 	Forward time: 	 0.11 sec
2023-03-31 23:30:17,852 			Loss:    1.566e-02    			Backward time: 	 0.01 sec 
2023-03-31 23:30:17,912 
2023-03-31 23:30:17,912 Testing:
2023-03-31 23:30:17,915 		24 of 10000 with 91.67% 	 Time used:  0.00 sec
2023-03-31 23:30:17,919 		48 of 10000 with 85.42% 	 Time used:  0.00 sec
2023-03-31 23:30:17,922 		72 of 10000 with 84.72% 	 Time used:  0.00 sec
2023-03-31 23:30:17,925 		96 of 10000 with 87.50% 	 Time used:  0.00 sec
2023-03-31 23:30:17,928 		120 of 10000 with 88.33% 	 Time used:  0.00 sec
2023-03-31 23:30:17,932 		144 of 10000 with 90.28% 	 Time used:  0.00 sec
2023-03-31 23:30:17,935 		168 of 10000 with 90.48% 	 Time used:  0.00 sec
2023-03-31 23:30:17,938 		192 of 10000 with 90.62% 	 Time used:  0.00 sec
2023-03-31 23:30:17,942 		216 of 10000 with 91.20% 	 Time used:  0.00 sec
2023-03-31 23:30:17,945 		240 of 10000 with 92.08% 	 Time used:  0.00 sec
2023-03-31 23:30:17,948 		264 of 10000 with 91.29% 	 Time used:  0.00 sec
2023-03-31 23:30:17,952 		288 of 10000 with 90.97% 	 Time used:  0.00 sec
2023-03-31 23:30:17,955 		312 of 10000 with 91.67% 	 Time used:  0.00 sec
2023-03-31 23:30:17,958 		336 of 10000 with 91.67% 	 Time used:  0.00 sec
2023-03-31 23:30:17,962 		360 of 10000 with 92.22% 	 Time used:  0.00 sec
2023-03-31 23:30:17,965 		384 of 10000 with 91.67% 	 Time used:  0.00 sec
2023-03-31 23:30:17,968 		408 of 10000 with 91.18% 	 Time used:  0.00 sec
2023-03-31 23:30:17,971 		432 of 10000 with 91.44% 	 Time used:  0.00 sec
2023-03-31 23:30:17,973 		456 of 10000 with 91.23% 	 Time used:  0.00 sec
2023-03-31 23:30:17,976 		480 of 10000 with 90.83% 	 Time used:  0.00 sec
2023-03-31 23:30:17,978 		504 of 10000 with 90.87% 	 Time used:  0.00 sec
2023-03-31 23:30:17,980 		528 of 10000 with 91.10% 	 Time used:  0.00 sec
2023-03-31 23:30:17,982 		552 of 10000 with 91.12% 	 Time used:  0.00 sec
2023-03-31 23:30:17,984 		576 of 10000 with 90.97% 	 Time used:  0.00 sec
2023-03-31 23:30:17,986 		600 of 10000 with 90.50% 	 Time used:  0.00 sec
2023-03-31 23:30:17,988 		624 of 10000 with 90.71% 	 Time used:  0.00 sec
2023-03-31 23:30:17,990 		648 of 10000 with 90.74% 	 Time used:  0.00 sec
2023-03-31 23:30:17,993 		672 of 10000 with 90.77% 	 Time used:  0.00 sec
2023-03-31 23:30:17,995 		696 of 10000 with 90.66% 	 Time used:  0.00 sec
2023-03-31 23:30:17,997 		720 of 10000 with 90.83% 	 Time used:  0.00 sec
2023-03-31 23:30:17,999 		744 of 10000 with 90.73% 	 Time used:  0.00 sec
2023-03-31 23:30:18,001 		768 of 10000 with 90.76% 	 Time used:  0.00 sec
2023-03-31 23:30:18,003 		792 of 10000 with 90.91% 	 Time used:  0.00 sec
2023-03-31 23:30:18,005 		816 of 10000 with 90.81% 	 Time used:  0.00 sec
2023-03-31 23:30:18,008 		840 of 10000 with 90.95% 	 Time used:  0.00 sec
2023-03-31 23:30:18,010 		864 of 10000 with 90.97% 	 Time used:  0.00 sec
2023-03-31 23:30:18,012 		888 of 10000 with 90.99% 	 Time used:  0.00 sec
2023-03-31 23:30:18,014 		912 of 10000 with 90.90% 	 Time used:  0.00 sec
2023-03-31 23:30:18,016 		936 of 10000 with 90.81% 	 Time used:  0.00 sec
2023-03-31 23:30:18,018 		960 of 10000 with 90.94% 	 Time used:  0.00 sec
2023-03-31 23:30:18,020 		984 of 10000 with 90.65% 	 Time used:  0.00 sec
2023-03-31 23:30:18,022 		1008 of 10000 with 90.48% 	 Time used:  0.00 sec
2023-03-31 23:30:18,025 		1032 of 10000 with 90.50% 	 Time used:  0.00 sec
2023-03-31 23:30:18,027 		1056 of 10000 with 90.44% 	 Time used:  0.00 sec
2023-03-31 23:30:18,029 		1080 of 10000 with 90.37% 	 Time used:  0.00 sec
2023-03-31 23:30:18,031 		1104 of 10000 with 90.49% 	 Time used:  0.00 sec
2023-03-31 23:30:18,033 		1128 of 10000 with 90.43% 	 Time used:  0.00 sec
2023-03-31 23:30:18,035 		1152 of 10000 with 90.45% 	 Time used:  0.00 sec
2023-03-31 23:30:18,038 		1176 of 10000 with 90.31% 	 Time used:  0.00 sec
2023-03-31 23:30:18,040 		1200 of 10000 with 90.33% 	 Time used:  0.00 sec
2023-03-31 23:30:18,042 		1224 of 10000 with 90.52% 	 Time used:  0.00 sec
2023-03-31 23:30:18,044 		1248 of 10000 with 90.46% 	 Time used:  0.00 sec
2023-03-31 23:30:18,046 		1272 of 10000 with 90.33% 	 Time used:  0.00 sec
2023-03-31 23:30:18,048 		1296 of 10000 with 90.43% 	 Time used:  0.00 sec
2023-03-31 23:30:18,050 		1320 of 10000 with 90.30% 	 Time used:  0.00 sec
2023-03-31 23:30:18,052 		1344 of 10000 with 90.18% 	 Time used:  0.00 sec
2023-03-31 23:30:18,055 		1368 of 10000 with 90.20% 	 Time used:  0.00 sec
2023-03-31 23:30:18,057 		1392 of 10000 with 90.16% 	 Time used:  0.00 sec
2023-03-31 23:30:18,059 		1416 of 10000 with 90.18% 	 Time used:  0.00 sec
2023-03-31 23:30:18,061 		1440 of 10000 with 90.28% 	 Time used:  0.00 sec
2023-03-31 23:30:18,063 		1464 of 10000 with 90.44% 	 Time used:  0.00 sec
2023-03-31 23:30:18,065 		1488 of 10000 with 90.46% 	 Time used:  0.00 sec
2023-03-31 23:30:18,067 		1512 of 10000 with 90.34% 	 Time used:  0.00 sec
2023-03-31 23:30:18,070 		1536 of 10000 with 90.36% 	 Time used:  0.00 sec
2023-03-31 23:30:18,072 		1560 of 10000 with 90.38% 	 Time used:  0.00 sec
2023-03-31 23:30:18,074 		1584 of 10000 with 90.47% 	 Time used:  0.00 sec
2023-03-31 23:30:18,076 		1608 of 10000 with 90.42% 	 Time used:  0.00 sec
2023-03-31 23:30:18,078 		1632 of 10000 with 90.32% 	 Time used:  0.00 sec
2023-03-31 23:30:18,080 		1656 of 10000 with 90.22% 	 Time used:  0.00 sec
2023-03-31 23:30:18,082 		1680 of 10000 with 90.24% 	 Time used:  0.00 sec
2023-03-31 23:30:18,085 		1704 of 10000 with 90.20% 	 Time used:  0.00 sec
2023-03-31 23:30:18,087 		1728 of 10000 with 90.10% 	 Time used:  0.00 sec
2023-03-31 23:30:18,089 		1752 of 10000 with 90.07% 	 Time used:  0.00 sec
2023-03-31 23:30:18,091 		1776 of 10000 with 90.15% 	 Time used:  0.00 sec
2023-03-31 23:30:18,093 		1800 of 10000 with 90.22% 	 Time used:  0.00 sec
2023-03-31 23:30:18,095 		1824 of 10000 with 90.24% 	 Time used:  0.00 sec
2023-03-31 23:30:18,097 		1848 of 10000 with 90.26% 	 Time used:  0.00 sec
2023-03-31 23:30:18,099 		1872 of 10000 with 90.22% 	 Time used:  0.00 sec
2023-03-31 23:30:18,102 		1896 of 10000 with 90.30% 	 Time used:  0.00 sec
2023-03-31 23:30:18,104 		1920 of 10000 with 90.42% 	 Time used:  0.00 sec
2023-03-31 23:30:18,106 		1944 of 10000 with 90.38% 	 Time used:  0.00 sec
2023-03-31 23:30:18,108 		1968 of 10000 with 90.40% 	 Time used:  0.00 sec
2023-03-31 23:30:18,110 		1992 of 10000 with 90.41% 	 Time used:  0.00 sec
2023-03-31 23:30:18,112 		2016 of 10000 with 90.43% 	 Time used:  0.00 sec
2023-03-31 23:30:18,114 		2040 of 10000 with 90.44% 	 Time used:  0.00 sec
2023-03-31 23:30:18,116 		2064 of 10000 with 90.55% 	 Time used:  0.00 sec
2023-03-31 23:30:18,119 		2088 of 10000 with 90.47% 	 Time used:  0.00 sec
2023-03-31 23:30:18,121 		2112 of 10000 with 90.44% 	 Time used:  0.00 sec
2023-03-31 23:30:18,123 		2136 of 10000 with 90.54% 	 Time used:  0.00 sec
2023-03-31 23:30:18,125 		2160 of 10000 with 90.51% 	 Time used:  0.00 sec
2023-03-31 23:30:18,127 		2184 of 10000 with 90.57% 	 Time used:  0.00 sec
2023-03-31 23:30:18,129 		2208 of 10000 with 90.53% 	 Time used:  0.00 sec
2023-03-31 23:30:18,131 		2232 of 10000 with 90.59% 	 Time used:  0.00 sec
2023-03-31 23:30:18,134 		2256 of 10000 with 90.65% 	 Time used:  0.00 sec
2023-03-31 23:30:18,136 		2280 of 10000 with 90.66% 	 Time used:  0.00 sec
2023-03-31 23:30:18,138 		2304 of 10000 with 90.62% 	 Time used:  0.00 sec
2023-03-31 23:30:18,140 		2328 of 10000 with 90.42% 	 Time used:  0.00 sec
2023-03-31 23:30:18,142 		2352 of 10000 with 90.39% 	 Time used:  0.00 sec
2023-03-31 23:30:18,144 		2376 of 10000 with 90.36% 	 Time used:  0.00 sec
2023-03-31 23:30:18,146 		2400 of 10000 with 90.42% 	 Time used:  0.00 sec
2023-03-31 23:30:18,148 		2424 of 10000 with 90.47% 	 Time used:  0.00 sec
2023-03-31 23:30:18,151 		2448 of 10000 with 90.40% 	 Time used:  0.00 sec
2023-03-31 23:30:18,153 		2472 of 10000 with 90.49% 	 Time used:  0.00 sec
2023-03-31 23:30:18,155 		2496 of 10000 with 90.38% 	 Time used:  0.00 sec
2023-03-31 23:30:18,157 		2520 of 10000 with 90.32% 	 Time used:  0.00 sec
2023-03-31 23:30:18,159 		2544 of 10000 with 90.33% 	 Time used:  0.00 sec
2023-03-31 23:30:18,161 		2568 of 10000 with 90.34% 	 Time used:  0.00 sec
2023-03-31 23:30:18,163 		2592 of 10000 with 90.35% 	 Time used:  0.00 sec
2023-03-31 23:30:18,166 		2616 of 10000 with 90.29% 	 Time used:  0.00 sec
2023-03-31 23:30:18,168 		2640 of 10000 with 90.23% 	 Time used:  0.00 sec
2023-03-31 23:30:18,170 		2664 of 10000 with 90.17% 	 Time used:  0.00 sec
2023-03-31 23:30:18,172 		2688 of 10000 with 90.22% 	 Time used:  0.00 sec
2023-03-31 23:30:18,174 		2712 of 10000 with 90.27% 	 Time used:  0.00 sec
2023-03-31 23:30:18,176 		2736 of 10000 with 90.17% 	 Time used:  0.00 sec
2023-03-31 23:30:18,178 		2760 of 10000 with 90.22% 	 Time used:  0.00 sec
2023-03-31 23:30:18,181 		2784 of 10000 with 90.12% 	 Time used:  0.00 sec
2023-03-31 23:30:18,183 		2808 of 10000 with 90.14% 	 Time used:  0.00 sec
2023-03-31 23:30:18,185 		2832 of 10000 with 90.18% 	 Time used:  0.00 sec
2023-03-31 23:30:18,187 		2856 of 10000 with 90.20% 	 Time used:  0.00 sec
2023-03-31 23:30:18,189 		2880 of 10000 with 90.17% 	 Time used:  0.00 sec
2023-03-31 23:30:18,191 		2904 of 10000 with 90.19% 	 Time used:  0.00 sec
2023-03-31 23:30:18,193 		2928 of 10000 with 90.10% 	 Time used:  0.00 sec
2023-03-31 23:30:18,195 		2952 of 10000 with 90.07% 	 Time used:  0.00 sec
2023-03-31 23:30:18,198 		2976 of 10000 with 90.02% 	 Time used:  0.00 sec
2023-03-31 23:30:18,200 		3000 of 10000 with 89.97% 	 Time used:  0.00 sec
2023-03-31 23:30:18,202 		3024 of 10000 with 89.91% 	 Time used:  0.00 sec
2023-03-31 23:30:18,204 		3048 of 10000 with 89.90% 	 Time used:  0.00 sec
2023-03-31 23:30:18,206 		3072 of 10000 with 89.97% 	 Time used:  0.00 sec
2023-03-31 23:30:18,208 		3096 of 10000 with 89.95% 	 Time used:  0.00 sec
2023-03-31 23:30:18,210 		3120 of 10000 with 89.97% 	 Time used:  0.00 sec
2023-03-31 23:30:18,213 		3144 of 10000 with 90.01% 	 Time used:  0.00 sec
2023-03-31 23:30:18,215 		3168 of 10000 with 90.03% 	 Time used:  0.00 sec
2023-03-31 23:30:18,217 		3192 of 10000 with 89.94% 	 Time used:  0.00 sec
2023-03-31 23:30:18,219 		3216 of 10000 with 89.93% 	 Time used:  0.00 sec
2023-03-31 23:30:18,221 		3240 of 10000 with 89.94% 	 Time used:  0.00 sec
2023-03-31 23:30:18,223 		3264 of 10000 with 89.86% 	 Time used:  0.00 sec
2023-03-31 23:30:18,225 		3288 of 10000 with 89.87% 	 Time used:  0.00 sec
2023-03-31 23:30:18,227 		3312 of 10000 with 89.92% 	 Time used:  0.00 sec
2023-03-31 23:30:18,230 		3336 of 10000 with 89.93% 	 Time used:  0.00 sec
2023-03-31 23:30:18,232 		3360 of 10000 with 89.91% 	 Time used:  0.00 sec
2023-03-31 23:30:18,234 		3384 of 10000 with 89.92% 	 Time used:  0.00 sec
2023-03-31 23:30:18,236 		3408 of 10000 with 89.94% 	 Time used:  0.00 sec
2023-03-31 23:30:18,238 		3432 of 10000 with 89.98% 	 Time used:  0.00 sec
2023-03-31 23:30:18,241 		3456 of 10000 with 89.99% 	 Time used:  0.00 sec
2023-03-31 23:30:18,243 		3480 of 10000 with 89.94% 	 Time used:  0.00 sec
2023-03-31 23:30:18,245 		3504 of 10000 with 89.84% 	 Time used:  0.00 sec
2023-03-31 23:30:18,247 		3528 of 10000 with 89.88% 	 Time used:  0.00 sec
2023-03-31 23:30:18,249 		3552 of 10000 with 89.86% 	 Time used:  0.00 sec
2023-03-31 23:30:18,251 		3576 of 10000 with 89.88% 	 Time used:  0.00 sec
2023-03-31 23:30:18,253 		3600 of 10000 with 89.92% 	 Time used:  0.00 sec
2023-03-31 23:30:18,255 		3624 of 10000 with 89.93% 	 Time used:  0.00 sec
2023-03-31 23:30:18,258 		3648 of 10000 with 89.91% 	 Time used:  0.00 sec
2023-03-31 23:30:18,260 		3672 of 10000 with 89.90% 	 Time used:  0.00 sec
2023-03-31 23:30:18,262 		3696 of 10000 with 89.88% 	 Time used:  0.00 sec
2023-03-31 23:30:18,264 		3720 of 10000 with 89.89% 	 Time used:  0.00 sec
2023-03-31 23:30:18,266 		3744 of 10000 with 89.85% 	 Time used:  0.00 sec
2023-03-31 23:30:18,268 		3768 of 10000 with 89.86% 	 Time used:  0.00 sec
2023-03-31 23:30:18,270 		3792 of 10000 with 89.90% 	 Time used:  0.00 sec
2023-03-31 23:30:18,273 		3816 of 10000 with 89.86% 	 Time used:  0.00 sec
2023-03-31 23:30:18,275 		3840 of 10000 with 89.84% 	 Time used:  0.00 sec
2023-03-31 23:30:18,277 		3864 of 10000 with 89.88% 	 Time used:  0.00 sec
2023-03-31 23:30:18,279 		3888 of 10000 with 89.87% 	 Time used:  0.00 sec
2023-03-31 23:30:18,281 		3912 of 10000 with 89.88% 	 Time used:  0.00 sec
2023-03-31 23:30:18,283 		3936 of 10000 with 89.94% 	 Time used:  0.00 sec
2023-03-31 23:30:18,286 		3960 of 10000 with 89.90% 	 Time used:  0.00 sec
2023-03-31 23:30:18,288 		3984 of 10000 with 89.93% 	 Time used:  0.00 sec
2023-03-31 23:30:18,290 		4008 of 10000 with 89.92% 	 Time used:  0.00 sec
2023-03-31 23:30:18,292 		4032 of 10000 with 89.98% 	 Time used:  0.00 sec
2023-03-31 23:30:18,294 		4056 of 10000 with 90.01% 	 Time used:  0.00 sec
2023-03-31 23:30:18,296 		4080 of 10000 with 90.02% 	 Time used:  0.00 sec
2023-03-31 23:30:18,298 		4104 of 10000 with 89.99% 	 Time used:  0.00 sec
2023-03-31 23:30:18,300 		4128 of 10000 with 89.92% 	 Time used:  0.00 sec
2023-03-31 23:30:18,302 		4152 of 10000 with 89.88% 	 Time used:  0.00 sec
2023-03-31 23:30:18,305 		4176 of 10000 with 89.85% 	 Time used:  0.00 sec
2023-03-31 23:30:18,307 		4200 of 10000 with 89.86% 	 Time used:  0.00 sec
2023-03-31 23:30:18,309 		4224 of 10000 with 89.91% 	 Time used:  0.00 sec
2023-03-31 23:30:18,311 		4248 of 10000 with 89.88% 	 Time used:  0.00 sec
2023-03-31 23:30:18,313 		4272 of 10000 with 89.86% 	 Time used:  0.00 sec
2023-03-31 23:30:18,315 		4296 of 10000 with 89.87% 	 Time used:  0.00 sec
2023-03-31 23:30:18,317 		4320 of 10000 with 89.88% 	 Time used:  0.00 sec
2023-03-31 23:30:18,320 		4344 of 10000 with 89.89% 	 Time used:  0.00 sec
2023-03-31 23:30:18,322 		4368 of 10000 with 89.95% 	 Time used:  0.00 sec
2023-03-31 23:30:18,324 		4392 of 10000 with 89.96% 	 Time used:  0.00 sec
2023-03-31 23:30:18,326 		4416 of 10000 with 89.97% 	 Time used:  0.00 sec
2023-03-31 23:30:18,328 		4440 of 10000 with 89.89% 	 Time used:  0.00 sec
2023-03-31 23:30:18,330 		4464 of 10000 with 89.90% 	 Time used:  0.00 sec
2023-03-31 23:30:18,332 		4488 of 10000 with 89.93% 	 Time used:  0.00 sec
2023-03-31 23:30:18,334 		4512 of 10000 with 89.94% 	 Time used:  0.00 sec
2023-03-31 23:30:18,337 		4536 of 10000 with 89.97% 	 Time used:  0.00 sec
2023-03-31 23:30:18,339 		4560 of 10000 with 90.00% 	 Time used:  0.00 sec
2023-03-31 23:30:18,341 		4584 of 10000 with 90.03% 	 Time used:  0.00 sec
2023-03-31 23:30:18,343 		4608 of 10000 with 90.06% 	 Time used:  0.00 sec
2023-03-31 23:30:18,345 		4632 of 10000 with 90.07% 	 Time used:  0.00 sec
2023-03-31 23:30:18,347 		4656 of 10000 with 90.06% 	 Time used:  0.00 sec
2023-03-31 23:30:18,350 		4680 of 10000 with 90.04% 	 Time used:  0.00 sec
2023-03-31 23:30:18,352 		4704 of 10000 with 90.05% 	 Time used:  0.00 sec
2023-03-31 23:30:18,354 		4728 of 10000 with 90.08% 	 Time used:  0.00 sec
2023-03-31 23:30:18,356 		4752 of 10000 with 90.07% 	 Time used:  0.00 sec
2023-03-31 23:30:18,358 		4776 of 10000 with 90.08% 	 Time used:  0.00 sec
2023-03-31 23:30:18,360 		4800 of 10000 with 90.10% 	 Time used:  0.00 sec
2023-03-31 23:30:18,362 		4824 of 10000 with 90.11% 	 Time used:  0.00 sec
2023-03-31 23:30:18,364 		4848 of 10000 with 90.12% 	 Time used:  0.00 sec
2023-03-31 23:30:18,367 		4872 of 10000 with 90.15% 	 Time used:  0.00 sec
2023-03-31 23:30:18,369 		4896 of 10000 with 90.16% 	 Time used:  0.00 sec
2023-03-31 23:30:18,371 		4920 of 10000 with 90.16% 	 Time used:  0.00 sec
2023-03-31 23:30:18,373 		4944 of 10000 with 90.11% 	 Time used:  0.00 sec
2023-03-31 23:30:18,375 		4968 of 10000 with 90.14% 	 Time used:  0.00 sec
2023-03-31 23:30:18,377 		4992 of 10000 with 90.16% 	 Time used:  0.00 sec
2023-03-31 23:30:18,379 		5016 of 10000 with 90.13% 	 Time used:  0.00 sec
2023-03-31 23:30:18,381 		5040 of 10000 with 90.10% 	 Time used:  0.00 sec
2023-03-31 23:30:18,383 		5064 of 10000 with 90.11% 	 Time used:  0.00 sec
2023-03-31 23:30:18,385 		5088 of 10000 with 90.09% 	 Time used:  0.00 sec
2023-03-31 23:30:18,388 		5112 of 10000 with 90.08% 	 Time used:  0.00 sec
2023-03-31 23:30:18,390 		5136 of 10000 with 90.11% 	 Time used:  0.00 sec
2023-03-31 23:30:18,392 		5160 of 10000 with 90.12% 	 Time used:  0.00 sec
2023-03-31 23:30:18,394 		5184 of 10000 with 90.08% 	 Time used:  0.00 sec
2023-03-31 23:30:18,396 		5208 of 10000 with 90.05% 	 Time used:  0.00 sec
2023-03-31 23:30:18,398 		5232 of 10000 with 90.04% 	 Time used:  0.00 sec
2023-03-31 23:30:18,401 		5256 of 10000 with 90.01% 	 Time used:  0.00 sec
2023-03-31 23:30:18,403 		5280 of 10000 with 90.02% 	 Time used:  0.00 sec
2023-03-31 23:30:18,405 		5304 of 10000 with 90.05% 	 Time used:  0.00 sec
2023-03-31 23:30:18,407 		5328 of 10000 with 90.07% 	 Time used:  0.00 sec
2023-03-31 23:30:18,409 		5352 of 10000 with 90.06% 	 Time used:  0.00 sec
2023-03-31 23:30:18,411 		5376 of 10000 with 90.10% 	 Time used:  0.00 sec
2023-03-31 23:30:18,413 		5400 of 10000 with 90.15% 	 Time used:  0.00 sec
2023-03-31 23:30:18,416 		5424 of 10000 with 90.17% 	 Time used:  0.00 sec
2023-03-31 23:30:18,418 		5448 of 10000 with 90.14% 	 Time used:  0.00 sec
2023-03-31 23:30:18,420 		5472 of 10000 with 90.15% 	 Time used:  0.00 sec
2023-03-31 23:30:18,422 		5496 of 10000 with 90.16% 	 Time used:  0.00 sec
2023-03-31 23:30:18,424 		5520 of 10000 with 90.14% 	 Time used:  0.00 sec
2023-03-31 23:30:18,426 		5544 of 10000 with 90.10% 	 Time used:  0.00 sec
2023-03-31 23:30:18,428 		5568 of 10000 with 90.10% 	 Time used:  0.00 sec
2023-03-31 23:30:18,431 		5592 of 10000 with 90.09% 	 Time used:  0.00 sec
2023-03-31 23:30:18,433 		5616 of 10000 with 90.06% 	 Time used:  0.00 sec
2023-03-31 23:30:18,435 		5640 of 10000 with 90.11% 	 Time used:  0.00 sec
2023-03-31 23:30:18,437 		5664 of 10000 with 90.10% 	 Time used:  0.00 sec
2023-03-31 23:30:18,439 		5688 of 10000 with 90.10% 	 Time used:  0.00 sec
2023-03-31 23:30:18,441 		5712 of 10000 with 90.11% 	 Time used:  0.00 sec
2023-03-31 23:30:18,444 		5736 of 10000 with 90.10% 	 Time used:  0.00 sec
2023-03-31 23:30:18,446 		5760 of 10000 with 90.14% 	 Time used:  0.00 sec
2023-03-31 23:30:18,448 		5784 of 10000 with 90.16% 	 Time used:  0.00 sec
2023-03-31 23:30:18,450 		5808 of 10000 with 90.13% 	 Time used:  0.00 sec
2023-03-31 23:30:18,452 		5832 of 10000 with 90.12% 	 Time used:  0.00 sec
2023-03-31 23:30:18,454 		5856 of 10000 with 90.16% 	 Time used:  0.00 sec
2023-03-31 23:30:18,456 		5880 of 10000 with 90.19% 	 Time used:  0.00 sec
2023-03-31 23:30:18,459 		5904 of 10000 with 90.18% 	 Time used:  0.00 sec
2023-03-31 23:30:18,461 		5928 of 10000 with 90.18% 	 Time used:  0.00 sec
2023-03-31 23:30:18,463 		5952 of 10000 with 90.19% 	 Time used:  0.00 sec
2023-03-31 23:30:18,465 		5976 of 10000 with 90.16% 	 Time used:  0.00 sec
2023-03-31 23:30:18,467 		6000 of 10000 with 90.18% 	 Time used:  0.00 sec
2023-03-31 23:30:18,469 		6024 of 10000 with 90.16% 	 Time used:  0.00 sec
2023-03-31 23:30:18,471 		6048 of 10000 with 90.16% 	 Time used:  0.00 sec
2023-03-31 23:30:18,474 		6072 of 10000 with 90.17% 	 Time used:  0.00 sec
2023-03-31 23:30:18,476 		6096 of 10000 with 90.19% 	 Time used:  0.00 sec
2023-03-31 23:30:18,478 		6120 of 10000 with 90.18% 	 Time used:  0.00 sec
2023-03-31 23:30:18,480 		6144 of 10000 with 90.19% 	 Time used:  0.00 sec
2023-03-31 23:30:18,482 		6168 of 10000 with 90.14% 	 Time used:  0.00 sec
2023-03-31 23:30:18,484 		6192 of 10000 with 90.13% 	 Time used:  0.00 sec
2023-03-31 23:30:18,486 		6216 of 10000 with 90.12% 	 Time used:  0.00 sec
2023-03-31 23:30:18,489 		6240 of 10000 with 90.13% 	 Time used:  0.00 sec
2023-03-31 23:30:18,491 		6264 of 10000 with 90.07% 	 Time used:  0.00 sec
2023-03-31 23:30:18,493 		6288 of 10000 with 90.06% 	 Time used:  0.00 sec
2023-03-31 23:30:18,495 		6312 of 10000 with 90.08% 	 Time used:  0.00 sec
2023-03-31 23:30:18,497 		6336 of 10000 with 90.06% 	 Time used:  0.00 sec
2023-03-31 23:30:18,499 		6360 of 10000 with 90.08% 	 Time used:  0.00 sec
2023-03-31 23:30:18,501 		6384 of 10000 with 90.08% 	 Time used:  0.00 sec
2023-03-31 23:30:18,503 		6408 of 10000 with 90.11% 	 Time used:  0.00 sec
2023-03-31 23:30:18,506 		6432 of 10000 with 90.11% 	 Time used:  0.00 sec
2023-03-31 23:30:18,508 		6456 of 10000 with 90.13% 	 Time used:  0.00 sec
2023-03-31 23:30:18,510 		6480 of 10000 with 90.12% 	 Time used:  0.00 sec
2023-03-31 23:30:18,512 		6504 of 10000 with 90.14% 	 Time used:  0.00 sec
2023-03-31 23:30:18,514 		6528 of 10000 with 90.18% 	 Time used:  0.00 sec
2023-03-31 23:30:18,516 		6552 of 10000 with 90.16% 	 Time used:  0.00 sec
2023-03-31 23:30:18,518 		6576 of 10000 with 90.15% 	 Time used:  0.00 sec
2023-03-31 23:30:18,520 		6600 of 10000 with 90.15% 	 Time used:  0.00 sec
2023-03-31 23:30:18,523 		6624 of 10000 with 90.19% 	 Time used:  0.00 sec
2023-03-31 23:30:18,525 		6648 of 10000 with 90.19% 	 Time used:  0.00 sec
2023-03-31 23:30:18,527 		6672 of 10000 with 90.17% 	 Time used:  0.00 sec
2023-03-31 23:30:18,529 		6696 of 10000 with 90.14% 	 Time used:  0.00 sec
2023-03-31 23:30:18,531 		6720 of 10000 with 90.13% 	 Time used:  0.00 sec
2023-03-31 23:30:18,533 		6744 of 10000 with 90.14% 	 Time used:  0.00 sec
2023-03-31 23:30:18,535 		6768 of 10000 with 90.16% 	 Time used:  0.00 sec
2023-03-31 23:30:18,537 		6792 of 10000 with 90.18% 	 Time used:  0.00 sec
2023-03-31 23:30:18,539 		6816 of 10000 with 90.18% 	 Time used:  0.00 sec
2023-03-31 23:30:18,541 		6840 of 10000 with 90.19% 	 Time used:  0.00 sec
2023-03-31 23:30:18,544 		6864 of 10000 with 90.17% 	 Time used:  0.00 sec
2023-03-31 23:30:18,546 		6888 of 10000 with 90.17% 	 Time used:  0.00 sec
2023-03-31 23:30:18,548 		6912 of 10000 with 90.16% 	 Time used:  0.00 sec
2023-03-31 23:30:18,550 		6936 of 10000 with 90.15% 	 Time used:  0.00 sec
2023-03-31 23:30:18,552 		6960 of 10000 with 90.17% 	 Time used:  0.00 sec
2023-03-31 23:30:18,554 		6984 of 10000 with 90.19% 	 Time used:  0.00 sec
2023-03-31 23:30:18,557 		7008 of 10000 with 90.15% 	 Time used:  0.00 sec
2023-03-31 23:30:18,559 		7032 of 10000 with 90.12% 	 Time used:  0.00 sec
2023-03-31 23:30:18,561 		7056 of 10000 with 90.09% 	 Time used:  0.00 sec
2023-03-31 23:30:18,563 		7080 of 10000 with 90.06% 	 Time used:  0.00 sec
2023-03-31 23:30:18,565 		7104 of 10000 with 90.05% 	 Time used:  0.00 sec
2023-03-31 23:30:18,567 		7128 of 10000 with 90.05% 	 Time used:  0.00 sec
2023-03-31 23:30:18,569 		7152 of 10000 with 90.04% 	 Time used:  0.00 sec
2023-03-31 23:30:18,571 		7176 of 10000 with 90.06% 	 Time used:  0.00 sec
2023-03-31 23:30:18,574 		7200 of 10000 with 90.03% 	 Time used:  0.00 sec
2023-03-31 23:30:18,576 		7224 of 10000 with 90.03% 	 Time used:  0.00 sec
2023-03-31 23:30:18,578 		7248 of 10000 with 90.04% 	 Time used:  0.00 sec
2023-03-31 23:30:18,580 		7272 of 10000 with 90.03% 	 Time used:  0.00 sec
2023-03-31 23:30:18,582 		7296 of 10000 with 90.05% 	 Time used:  0.00 sec
2023-03-31 23:30:18,584 		7320 of 10000 with 90.03% 	 Time used:  0.00 sec
2023-03-31 23:30:18,586 		7344 of 10000 with 90.01% 	 Time used:  0.00 sec
2023-03-31 23:30:18,588 		7368 of 10000 with 90.04% 	 Time used:  0.00 sec
2023-03-31 23:30:18,590 		7392 of 10000 with 90.03% 	 Time used:  0.00 sec
2023-03-31 23:30:18,593 		7416 of 10000 with 90.02% 	 Time used:  0.00 sec
2023-03-31 23:30:18,595 		7440 of 10000 with 90.04% 	 Time used:  0.00 sec
2023-03-31 23:30:18,597 		7464 of 10000 with 90.05% 	 Time used:  0.00 sec
2023-03-31 23:30:18,599 		7488 of 10000 with 90.06% 	 Time used:  0.00 sec
2023-03-31 23:30:18,601 		7512 of 10000 with 90.07% 	 Time used:  0.00 sec
2023-03-31 23:30:18,603 		7536 of 10000 with 90.09% 	 Time used:  0.00 sec
2023-03-31 23:30:18,605 		7560 of 10000 with 90.09% 	 Time used:  0.00 sec
2023-03-31 23:30:18,608 		7584 of 10000 with 90.11% 	 Time used:  0.00 sec
2023-03-31 23:30:18,610 		7608 of 10000 with 90.12% 	 Time used:  0.00 sec
2023-03-31 23:30:18,612 		7632 of 10000 with 90.13% 	 Time used:  0.00 sec
2023-03-31 23:30:18,614 		7656 of 10000 with 90.13% 	 Time used:  0.00 sec
2023-03-31 23:30:18,616 		7680 of 10000 with 90.13% 	 Time used:  0.00 sec
2023-03-31 23:30:18,618 		7704 of 10000 with 90.15% 	 Time used:  0.00 sec
2023-03-31 23:30:18,620 		7728 of 10000 with 90.14% 	 Time used:  0.00 sec
2023-03-31 23:30:18,622 		7752 of 10000 with 90.16% 	 Time used:  0.00 sec
2023-03-31 23:30:18,625 		7776 of 10000 with 90.12% 	 Time used:  0.00 sec
2023-03-31 23:30:18,627 		7800 of 10000 with 90.12% 	 Time used:  0.00 sec
2023-03-31 23:30:18,629 		7824 of 10000 with 90.08% 	 Time used:  0.00 sec
2023-03-31 23:30:18,631 		7848 of 10000 with 90.10% 	 Time used:  0.00 sec
2023-03-31 23:30:18,633 		7872 of 10000 with 90.10% 	 Time used:  0.00 sec
2023-03-31 23:30:18,635 		7896 of 10000 with 90.13% 	 Time used:  0.00 sec
2023-03-31 23:30:18,637 		7920 of 10000 with 90.11% 	 Time used:  0.00 sec
2023-03-31 23:30:18,640 		7944 of 10000 with 90.11% 	 Time used:  0.00 sec
2023-03-31 23:30:18,642 		7968 of 10000 with 90.09% 	 Time used:  0.00 sec
2023-03-31 23:30:18,644 		7992 of 10000 with 90.05% 	 Time used:  0.00 sec
2023-03-31 23:30:18,646 		8016 of 10000 with 90.06% 	 Time used:  0.00 sec
2023-03-31 23:30:18,648 		8040 of 10000 with 90.06% 	 Time used:  0.00 sec
2023-03-31 23:30:18,650 		8064 of 10000 with 90.07% 	 Time used:  0.00 sec
2023-03-31 23:30:18,652 		8088 of 10000 with 90.06% 	 Time used:  0.00 sec
2023-03-31 23:30:18,655 		8112 of 10000 with 90.09% 	 Time used:  0.00 sec
2023-03-31 23:30:18,657 		8136 of 10000 with 90.08% 	 Time used:  0.00 sec
2023-03-31 23:30:18,659 		8160 of 10000 with 90.06% 	 Time used:  0.00 sec
2023-03-31 23:30:18,661 		8184 of 10000 with 90.08% 	 Time used:  0.00 sec
2023-03-31 23:30:18,663 		8208 of 10000 with 90.06% 	 Time used:  0.00 sec
2023-03-31 23:30:18,665 		8232 of 10000 with 90.06% 	 Time used:  0.00 sec
2023-03-31 23:30:18,668 		8256 of 10000 with 90.07% 	 Time used:  0.00 sec
2023-03-31 23:30:18,670 		8280 of 10000 with 90.06% 	 Time used:  0.00 sec
2023-03-31 23:30:18,672 		8304 of 10000 with 90.04% 	 Time used:  0.00 sec
2023-03-31 23:30:18,674 		8328 of 10000 with 90.06% 	 Time used:  0.00 sec
2023-03-31 23:30:18,676 		8352 of 10000 with 90.06% 	 Time used:  0.00 sec
2023-03-31 23:30:18,678 		8376 of 10000 with 90.07% 	 Time used:  0.00 sec
2023-03-31 23:30:18,681 		8400 of 10000 with 90.08% 	 Time used:  0.00 sec
2023-03-31 23:30:18,683 		8424 of 10000 with 90.11% 	 Time used:  0.00 sec
2023-03-31 23:30:18,685 		8448 of 10000 with 90.13% 	 Time used:  0.00 sec
2023-03-31 23:30:18,687 		8472 of 10000 with 90.11% 	 Time used:  0.00 sec
2023-03-31 23:30:18,689 		8496 of 10000 with 90.14% 	 Time used:  0.00 sec
2023-03-31 23:30:18,691 		8520 of 10000 with 90.14% 	 Time used:  0.00 sec
2023-03-31 23:30:18,693 		8544 of 10000 with 90.15% 	 Time used:  0.00 sec
2023-03-31 23:30:18,695 		8568 of 10000 with 90.15% 	 Time used:  0.00 sec
2023-03-31 23:30:18,698 		8592 of 10000 with 90.14% 	 Time used:  0.00 sec
2023-03-31 23:30:18,700 		8616 of 10000 with 90.13% 	 Time used:  0.00 sec
2023-03-31 23:30:18,702 		8640 of 10000 with 90.08% 	 Time used:  0.00 sec
2023-03-31 23:30:18,704 		8664 of 10000 with 90.07% 	 Time used:  0.00 sec
2023-03-31 23:30:18,706 		8688 of 10000 with 90.07% 	 Time used:  0.00 sec
2023-03-31 23:30:18,708 		8712 of 10000 with 90.05% 	 Time used:  0.00 sec
2023-03-31 23:30:18,711 		8736 of 10000 with 90.01% 	 Time used:  0.00 sec
2023-03-31 23:30:18,713 		8760 of 10000 with 89.99% 	 Time used:  0.00 sec
2023-03-31 23:30:18,715 		8784 of 10000 with 89.97% 	 Time used:  0.00 sec
2023-03-31 23:30:18,717 		8808 of 10000 with 89.95% 	 Time used:  0.00 sec
2023-03-31 23:30:18,719 		8832 of 10000 with 89.95% 	 Time used:  0.00 sec
2023-03-31 23:30:18,721 		8856 of 10000 with 89.94% 	 Time used:  0.00 sec
2023-03-31 23:30:18,723 		8880 of 10000 with 89.93% 	 Time used:  0.00 sec
2023-03-31 23:30:18,726 		8904 of 10000 with 89.96% 	 Time used:  0.00 sec
2023-03-31 23:30:18,728 		8928 of 10000 with 89.95% 	 Time used:  0.00 sec
2023-03-31 23:30:18,730 		8952 of 10000 with 89.95% 	 Time used:  0.00 sec
2023-03-31 23:30:18,732 		8976 of 10000 with 89.96% 	 Time used:  0.00 sec
2023-03-31 23:30:18,734 		9000 of 10000 with 89.97% 	 Time used:  0.00 sec
2023-03-31 23:30:18,736 		9024 of 10000 with 89.97% 	 Time used:  0.00 sec
2023-03-31 23:30:18,738 		9048 of 10000 with 90.00% 	 Time used:  0.00 sec
2023-03-31 23:30:18,740 		9072 of 10000 with 89.97% 	 Time used:  0.00 sec
2023-03-31 23:30:18,743 		9096 of 10000 with 89.96% 	 Time used:  0.00 sec
2023-03-31 23:30:18,745 		9120 of 10000 with 89.98% 	 Time used:  0.00 sec
2023-03-31 23:30:18,747 		9144 of 10000 with 89.95% 	 Time used:  0.00 sec
2023-03-31 23:30:18,749 		9168 of 10000 with 89.92% 	 Time used:  0.00 sec
2023-03-31 23:30:18,751 		9192 of 10000 with 89.93% 	 Time used:  0.00 sec
2023-03-31 23:30:18,753 		9216 of 10000 with 89.90% 	 Time used:  0.00 sec
2023-03-31 23:30:18,755 		9240 of 10000 with 89.89% 	 Time used:  0.00 sec
2023-03-31 23:30:18,757 		9264 of 10000 with 89.89% 	 Time used:  0.00 sec
2023-03-31 23:30:18,759 		9288 of 10000 with 89.89% 	 Time used:  0.00 sec
2023-03-31 23:30:18,762 		9312 of 10000 with 89.88% 	 Time used:  0.00 sec
2023-03-31 23:30:18,764 		9336 of 10000 with 89.87% 	 Time used:  0.00 sec
2023-03-31 23:30:18,766 		9360 of 10000 with 89.86% 	 Time used:  0.00 sec
2023-03-31 23:30:18,768 		9384 of 10000 with 89.89% 	 Time used:  0.00 sec
2023-03-31 23:30:18,770 		9408 of 10000 with 89.89% 	 Time used:  0.00 sec
2023-03-31 23:30:18,772 		9432 of 10000 with 89.91% 	 Time used:  0.00 sec
2023-03-31 23:30:18,774 		9456 of 10000 with 89.89% 	 Time used:  0.00 sec
2023-03-31 23:30:18,777 		9480 of 10000 with 89.92% 	 Time used:  0.00 sec
2023-03-31 23:30:18,779 		9504 of 10000 with 89.89% 	 Time used:  0.00 sec
2023-03-31 23:30:18,781 		9528 of 10000 with 89.90% 	 Time used:  0.00 sec
2023-03-31 23:30:18,783 		9552 of 10000 with 89.91% 	 Time used:  0.00 sec
2023-03-31 23:30:18,785 		9576 of 10000 with 89.91% 	 Time used:  0.00 sec
2023-03-31 23:30:18,787 		9600 of 10000 with 89.93% 	 Time used:  0.00 sec
2023-03-31 23:30:18,789 		9624 of 10000 with 89.92% 	 Time used:  0.00 sec
2023-03-31 23:30:18,791 		9648 of 10000 with 89.92% 	 Time used:  0.00 sec
2023-03-31 23:30:18,793 		9672 of 10000 with 89.91% 	 Time used:  0.00 sec
2023-03-31 23:30:18,796 		9696 of 10000 with 89.89% 	 Time used:  0.00 sec
2023-03-31 23:30:18,798 		9720 of 10000 with 89.92% 	 Time used:  0.00 sec
2023-03-31 23:30:18,800 		9744 of 10000 with 89.92% 	 Time used:  0.00 sec
2023-03-31 23:30:18,802 		9768 of 10000 with 89.92% 	 Time used:  0.00 sec
2023-03-31 23:30:18,804 		9792 of 10000 with 89.93% 	 Time used:  0.00 sec
2023-03-31 23:30:18,806 		9816 of 10000 with 89.94% 	 Time used:  0.00 sec
2023-03-31 23:30:18,808 		9840 of 10000 with 89.96% 	 Time used:  0.00 sec
2023-03-31 23:30:18,810 		9864 of 10000 with 89.97% 	 Time used:  0.00 sec
2023-03-31 23:30:18,813 		9888 of 10000 with 90.00% 	 Time used:  0.00 sec
2023-03-31 23:30:18,815 		9912 of 10000 with 90.00% 	 Time used:  0.00 sec
2023-03-31 23:30:18,817 		9936 of 10000 with 90.02% 	 Time used:  0.00 sec
2023-03-31 23:30:18,819 		9960 of 10000 with 89.98% 	 Time used:  0.00 sec
2023-03-31 23:30:18,821 		9984 of 10000 with 89.96% 	 Time used:  0.00 sec
2023-03-31 23:30:18,823 		10000 of 10000 with 89.95% 	 Time used:  0.00 sec
2023-03-31 23:30:18,823 
2023-03-31 23:30:18,825 			Learning rate: weights:   1.000e-05    
2023-03-31 23:30:18,825 			Last test performance: 89.95%
2023-03-31 23:30:18,825 ----------------
2023-03-31 23:30:18,925   48  =>  0    		Training 486 pattern with 88.12% 	Forward time: 	 0.09 sec
2023-03-31 23:30:18,925 			Loss:    1.266e-02    			Backward time: 	 0.01 sec 
2023-03-31 23:30:18,964 			Learning rate: weights:   1.000e-05    
2023-03-31 23:30:18,964 			Last test performance: 89.95%
2023-03-31 23:30:18,964 ----------------
2023-03-31 23:30:19,087   48  =>  1    		Training 486 pattern with 89.79% 	Forward time: 	 0.11 sec
2023-03-31 23:30:19,087 			Loss:    1.089e-02    			Backward time: 	 0.01 sec 
2023-03-31 23:30:19,206 			Learning rate: weights:   1.000e-05    
2023-03-31 23:30:19,206 			Last test performance: 89.95%
2023-03-31 23:30:19,206 ----------------
2023-03-31 23:30:19,330   48  =>  2    		Training 486 pattern with 90.62% 	Forward time: 	 0.11 sec
2023-03-31 23:30:19,330 			Loss:    1.129e-02    			Backward time: 	 0.01 sec 
2023-03-31 23:30:19,473 			Learning rate: weights:   1.000e-05    
2023-03-31 23:30:19,473 			Last test performance: 89.95%
2023-03-31 23:30:19,473 ----------------
2023-03-31 23:30:19,597   48  =>  3    		Training 486 pattern with 93.96% 	Forward time: 	 0.11 sec
2023-03-31 23:30:19,597 			Loss:    9.044e-03    			Backward time: 	 0.01 sec 
2023-03-31 23:30:19,640 			Learning rate: weights:   1.000e-05    
2023-03-31 23:30:19,640 			Last test performance: 89.95%
2023-03-31 23:30:19,640 ----------------
2023-03-31 23:30:19,763   48  =>  4    		Training 486 pattern with 89.79% 	Forward time: 	 0.11 sec
2023-03-31 23:30:19,763 			Loss:    1.040e-02    			Backward time: 	 0.01 sec 
2023-03-31 23:30:19,832 			Learning rate: weights:   1.000e-05    
2023-03-31 23:30:19,832 			Last test performance: 89.95%
2023-03-31 23:30:19,832 ----------------
2023-03-31 23:30:19,956   48  =>  5    		Training 486 pattern with 90.00% 	Forward time: 	 0.11 sec
2023-03-31 23:30:19,956 			Loss:    1.165e-02    			Backward time: 	 0.01 sec 
2023-03-31 23:30:20,006 			Learning rate: weights:   1.000e-05    
2023-03-31 23:30:20,006 			Last test performance: 89.95%
2023-03-31 23:30:20,006 ----------------
2023-03-31 23:30:20,128   48  =>  6    		Training 486 pattern with 87.71% 	Forward time: 	 0.11 sec
2023-03-31 23:30:20,128 			Loss:    1.212e-02    			Backward time: 	 0.01 sec 
2023-03-31 23:30:20,203 			Learning rate: weights:   1.000e-05    
2023-03-31 23:30:20,203 			Last test performance: 89.95%
2023-03-31 23:30:20,203 ----------------
2023-03-31 23:30:20,328   48  =>  7    		Training 486 pattern with 92.92% 	Forward time: 	 0.11 sec
2023-03-31 23:30:20,328 			Loss:    9.485e-03    			Backward time: 	 0.01 sec 
2023-03-31 23:30:20,372 			Learning rate: weights:   1.000e-05    
2023-03-31 23:30:20,372 			Last test performance: 89.95%
2023-03-31 23:30:20,372 ----------------
2023-03-31 23:30:20,497   48  =>  8    		Training 486 pattern with 92.71% 	Forward time: 	 0.11 sec
2023-03-31 23:30:20,497 			Loss:    8.797e-03    			Backward time: 	 0.01 sec 
2023-03-31 23:30:20,561 			Learning rate: weights:   1.000e-05    
2023-03-31 23:30:20,561 			Last test performance: 89.95%
2023-03-31 23:30:20,561 ----------------
2023-03-31 23:30:20,687   48  =>  9    		Training 486 pattern with 89.17% 	Forward time: 	 0.11 sec
2023-03-31 23:30:20,687 			Loss:    1.020e-02    			Backward time: 	 0.01 sec 
2023-03-31 23:30:20,772 			Learning rate: weights:   1.000e-05    
2023-03-31 23:30:20,772 			Last test performance: 89.95%
2023-03-31 23:30:20,772 ----------------
2023-03-31 23:30:20,903   48  =>  10   		Training 486 pattern with 88.96% 	Forward time: 	 0.12 sec
2023-03-31 23:30:20,903 			Loss:    1.127e-02    			Backward time: 	 0.01 sec 
2023-03-31 23:30:20,956 			Learning rate: weights:   1.000e-05    
2023-03-31 23:30:20,956 			Last test performance: 89.95%
2023-03-31 23:30:20,957 ----------------
2023-03-31 23:30:21,087   48  =>  11   		Training 486 pattern with 88.75% 	Forward time: 	 0.12 sec
2023-03-31 23:30:21,087 			Loss:    1.214e-02    			Backward time: 	 0.01 sec 
2023-03-31 23:30:21,168 			Learning rate: weights:   1.000e-05    
2023-03-31 23:30:21,168 			Last test performance: 89.95%
2023-03-31 23:30:21,168 ----------------
2023-03-31 23:30:21,295   48  =>  12   		Training 486 pattern with 89.38% 	Forward time: 	 0.11 sec
2023-03-31 23:30:21,295 			Loss:    1.183e-02    			Backward time: 	 0.01 sec 
2023-03-31 23:30:21,336 			Learning rate: weights:   1.000e-05    
2023-03-31 23:30:21,336 			Last test performance: 89.95%
2023-03-31 23:30:21,336 ----------------
2023-03-31 23:30:21,461   48  =>  13   		Training 486 pattern with 91.25% 	Forward time: 	 0.11 sec
2023-03-31 23:30:21,461 			Loss:    8.280e-03    			Backward time: 	 0.01 sec 
2023-03-31 23:30:21,537 			Learning rate: weights:   1.000e-05    
2023-03-31 23:30:21,537 			Last test performance: 89.95%
2023-03-31 23:30:21,537 ----------------
2023-03-31 23:30:21,662   48  =>  14   		Training 486 pattern with 90.42% 	Forward time: 	 0.11 sec
2023-03-31 23:30:21,662 			Loss:    1.067e-02    			Backward time: 	 0.01 sec 
2023-03-31 23:30:21,737 			Learning rate: weights:   1.000e-05    
2023-03-31 23:30:21,737 			Last test performance: 89.95%
2023-03-31 23:30:21,738 ----------------
2023-03-31 23:30:21,860   48  =>  15   		Training 486 pattern with 91.67% 	Forward time: 	 0.11 sec
2023-03-31 23:30:21,860 			Loss:    9.487e-03    			Backward time: 	 0.01 sec 
2023-03-31 23:30:21,904 			Learning rate: weights:   1.000e-05    
2023-03-31 23:30:21,904 			Last test performance: 89.95%
2023-03-31 23:30:21,904 ----------------
2023-03-31 23:30:22,027   48  =>  16   		Training 486 pattern with 90.21% 	Forward time: 	 0.11 sec
2023-03-31 23:30:22,027 			Loss:    1.043e-02    			Backward time: 	 0.01 sec 
2023-03-31 23:30:22,082 			Learning rate: weights:   1.000e-05    
2023-03-31 23:30:22,082 			Last test performance: 89.95%
2023-03-31 23:30:22,082 ----------------
2023-03-31 23:30:22,204   48  =>  17   		Training 486 pattern with 87.71% 	Forward time: 	 0.11 sec
2023-03-31 23:30:22,204 			Loss:    1.197e-02    			Backward time: 	 0.01 sec 
2023-03-31 23:30:22,275 			Learning rate: weights:   1.000e-05    
2023-03-31 23:30:22,275 			Last test performance: 89.95%
2023-03-31 23:30:22,275 ----------------
2023-03-31 23:30:22,399   48  =>  18   		Training 486 pattern with 89.58% 	Forward time: 	 0.11 sec
2023-03-31 23:30:22,399 			Loss:    1.171e-02    			Backward time: 	 0.01 sec 
2023-03-31 23:30:22,469 			Learning rate: weights:   1.000e-05    
2023-03-31 23:30:22,469 			Last test performance: 89.95%
2023-03-31 23:30:22,469 ----------------
2023-03-31 23:30:22,593   48  =>  19   		Training 486 pattern with 90.62% 	Forward time: 	 0.11 sec
2023-03-31 23:30:22,593 			Loss:    1.122e-02    			Backward time: 	 0.01 sec 
2023-03-31 23:30:22,645 			Learning rate: weights:   1.000e-05    
2023-03-31 23:30:22,645 			Last test performance: 89.95%
2023-03-31 23:30:22,645 ----------------
2023-03-31 23:30:22,769   48  =>  20   		Training 486 pattern with 91.88% 	Forward time: 	 0.11 sec
2023-03-31 23:30:22,769 			Loss:    1.082e-02    			Backward time: 	 0.01 sec 
2023-03-31 23:30:22,809 			Learning rate: weights:   1.000e-05    
2023-03-31 23:30:22,810 			Last test performance: 89.95%
2023-03-31 23:30:22,810 ----------------
2023-03-31 23:30:22,940   48  =>  21   		Training 486 pattern with 92.29% 	Forward time: 	 0.12 sec
2023-03-31 23:30:22,940 			Loss:    8.867e-03    			Backward time: 	 0.01 sec 
2023-03-31 23:30:23,050 			Learning rate: weights:   1.000e-05    
2023-03-31 23:30:23,050 			Last test performance: 89.95%
2023-03-31 23:30:23,050 ----------------
2023-03-31 23:30:23,174   48  =>  22   		Training 486 pattern with 92.08% 	Forward time: 	 0.11 sec
2023-03-31 23:30:23,174 			Loss:    9.098e-03    			Backward time: 	 0.01 sec 
2023-03-31 23:30:23,221 			Learning rate: weights:   1.000e-05    
2023-03-31 23:30:23,221 			Last test performance: 89.95%
2023-03-31 23:30:23,222 ----------------
2023-03-31 23:30:23,344   48  =>  23   		Training 486 pattern with 90.00% 	Forward time: 	 0.11 sec
2023-03-31 23:30:23,344 			Loss:    1.021e-02    			Backward time: 	 0.01 sec 
2023-03-31 23:30:23,422 			Learning rate: weights:   1.000e-05    
2023-03-31 23:30:23,422 			Last test performance: 89.95%
2023-03-31 23:30:23,422 ----------------
2023-03-31 23:30:23,544   48  =>  24   		Training 486 pattern with 91.67% 	Forward time: 	 0.11 sec
2023-03-31 23:30:23,544 			Loss:    9.152e-03    			Backward time: 	 0.01 sec 
2023-03-31 23:30:23,590 			Learning rate: weights:   1.000e-05    
2023-03-31 23:30:23,590 			Last test performance: 89.95%
2023-03-31 23:30:23,590 ----------------
2023-03-31 23:30:23,713   48  =>  25   		Training 486 pattern with 89.17% 	Forward time: 	 0.11 sec
2023-03-31 23:30:23,713 			Loss:    1.221e-02    			Backward time: 	 0.01 sec 
2023-03-31 23:30:23,820 			Learning rate: weights:   1.000e-05    
2023-03-31 23:30:23,820 			Last test performance: 89.95%
2023-03-31 23:30:23,820 ----------------
2023-03-31 23:30:23,945   48  =>  26   		Training 486 pattern with 89.38% 	Forward time: 	 0.11 sec
2023-03-31 23:30:23,945 			Loss:    1.065e-02    			Backward time: 	 0.01 sec 
2023-03-31 23:30:23,994 			Learning rate: weights:   1.000e-05    
2023-03-31 23:30:23,994 			Last test performance: 89.95%
2023-03-31 23:30:23,994 ----------------
2023-03-31 23:30:24,116   48  =>  27   		Training 486 pattern with 90.42% 	Forward time: 	 0.11 sec
2023-03-31 23:30:24,116 			Loss:    1.078e-02    			Backward time: 	 0.01 sec 
2023-03-31 23:30:24,230 			Learning rate: weights:   1.000e-05    
2023-03-31 23:30:24,230 			Last test performance: 89.95%
2023-03-31 23:30:24,231 ----------------
2023-03-31 23:30:24,354   48  =>  28   		Training 486 pattern with 89.58% 	Forward time: 	 0.11 sec
2023-03-31 23:30:24,354 			Loss:    1.088e-02    			Backward time: 	 0.01 sec 
2023-03-31 23:30:24,403 			Learning rate: weights:   1.000e-05    
2023-03-31 23:30:24,403 			Last test performance: 89.95%
2023-03-31 23:30:24,403 ----------------
2023-03-31 23:30:24,527   48  =>  29   		Training 486 pattern with 90.83% 	Forward time: 	 0.11 sec
2023-03-31 23:30:24,528 			Loss:    1.072e-02    			Backward time: 	 0.01 sec 
2023-03-31 23:30:24,630 			Learning rate: weights:   1.000e-05    
2023-03-31 23:30:24,630 			Last test performance: 89.95%
2023-03-31 23:30:24,630 ----------------
2023-03-31 23:30:24,754   48  =>  30   		Training 486 pattern with 91.67% 	Forward time: 	 0.11 sec
2023-03-31 23:30:24,754 			Loss:    1.072e-02    			Backward time: 	 0.01 sec 
2023-03-31 23:30:24,805 			Learning rate: weights:   1.000e-05    
2023-03-31 23:30:24,806 			Last test performance: 89.95%
2023-03-31 23:30:24,806 ----------------
2023-03-31 23:30:24,929   48  =>  31   		Training 486 pattern with 91.25% 	Forward time: 	 0.11 sec
2023-03-31 23:30:24,929 			Loss:    1.088e-02    			Backward time: 	 0.01 sec 
2023-03-31 23:30:25,037 			Learning rate: weights:   1.000e-05    
2023-03-31 23:30:25,037 			Last test performance: 89.95%
2023-03-31 23:30:25,037 ----------------
2023-03-31 23:30:25,161   48  =>  32   		Training 486 pattern with 90.00% 	Forward time: 	 0.11 sec
2023-03-31 23:30:25,161 			Loss:    1.074e-02    			Backward time: 	 0.01 sec 
2023-03-31 23:30:25,291 			Learning rate: weights:   1.000e-05    
2023-03-31 23:30:25,291 			Last test performance: 89.95%
2023-03-31 23:30:25,291 ----------------
2023-03-31 23:30:25,415   48  =>  33   		Training 486 pattern with 91.67% 	Forward time: 	 0.11 sec
2023-03-31 23:30:25,415 			Loss:    8.982e-03    			Backward time: 	 0.01 sec 
2023-03-31 23:30:25,461 			Learning rate: weights:   1.000e-05    
2023-03-31 23:30:25,461 			Last test performance: 89.95%
2023-03-31 23:30:25,461 ----------------
2023-03-31 23:30:25,583   48  =>  34   		Training 486 pattern with 89.58% 	Forward time: 	 0.11 sec
2023-03-31 23:30:25,583 			Loss:    1.038e-02    			Backward time: 	 0.01 sec 
2023-03-31 23:30:25,699 			Learning rate: weights:   1.000e-05    
2023-03-31 23:30:25,699 			Last test performance: 89.95%
2023-03-31 23:30:25,700 ----------------
2023-03-31 23:30:25,823   48  =>  35   		Training 486 pattern with 87.50% 	Forward time: 	 0.11 sec
2023-03-31 23:30:25,823 			Loss:    1.135e-02    			Backward time: 	 0.01 sec 
2023-03-31 23:30:25,902 			Learning rate: weights:   1.000e-05    
2023-03-31 23:30:25,902 			Last test performance: 89.95%
2023-03-31 23:30:25,902 ----------------
2023-03-31 23:30:26,025   48  =>  36   		Training 486 pattern with 90.00% 	Forward time: 	 0.11 sec
2023-03-31 23:30:26,025 			Loss:    1.097e-02    			Backward time: 	 0.01 sec 
2023-03-31 23:30:26,209 			Learning rate: weights:   1.000e-05    
2023-03-31 23:30:26,209 			Last test performance: 89.95%
2023-03-31 23:30:26,209 ----------------
2023-03-31 23:30:26,333   48  =>  37   		Training 486 pattern with 92.08% 	Forward time: 	 0.11 sec
2023-03-31 23:30:26,333 			Loss:    8.941e-03    			Backward time: 	 0.01 sec 
2023-03-31 23:30:26,377 			Learning rate: weights:   1.000e-05    
2023-03-31 23:30:26,377 			Last test performance: 89.95%
2023-03-31 23:30:26,377 ----------------
2023-03-31 23:30:26,499   48  =>  38   		Training 486 pattern with 90.00% 	Forward time: 	 0.11 sec
2023-03-31 23:30:26,499 			Loss:    1.153e-02    			Backward time: 	 0.01 sec 
2023-03-31 23:30:26,616 			Learning rate: weights:   1.000e-05    
2023-03-31 23:30:26,617 			Last test performance: 89.95%
2023-03-31 23:30:26,617 ----------------
2023-03-31 23:30:26,741   48  =>  39   		Training 486 pattern with 93.33% 	Forward time: 	 0.11 sec
2023-03-31 23:30:26,741 			Loss:    9.103e-03    			Backward time: 	 0.01 sec 
2023-03-31 23:30:26,831 			Learning rate: weights:   1.000e-05    
2023-03-31 23:30:26,831 			Last test performance: 89.95%
2023-03-31 23:30:26,831 ----------------
2023-03-31 23:30:26,954   48  =>  40   		Training 486 pattern with 89.38% 	Forward time: 	 0.11 sec
2023-03-31 23:30:26,955 			Loss:    1.132e-02    			Backward time: 	 0.01 sec 
2023-03-31 23:30:27,000 			Learning rate: weights:   1.000e-05    
2023-03-31 23:30:27,000 			Last test performance: 89.95%
2023-03-31 23:30:27,000 ----------------
2023-03-31 23:30:27,122   48  =>  41   		Training 486 pattern with 90.42% 	Forward time: 	 0.11 sec
2023-03-31 23:30:27,122 			Loss:    1.037e-02    			Backward time: 	 0.01 sec 
2023-03-31 23:30:27,205 			Learning rate: weights:   1.000e-05    
2023-03-31 23:30:27,205 			Last test performance: 89.95%
2023-03-31 23:30:27,205 ----------------
2023-03-31 23:30:27,329   48  =>  42   		Training 486 pattern with 88.75% 	Forward time: 	 0.11 sec
2023-03-31 23:30:27,329 			Loss:    1.116e-02    			Backward time: 	 0.01 sec 
2023-03-31 23:30:27,400 			Learning rate: weights:   1.000e-05    
2023-03-31 23:30:27,400 			Last test performance: 89.95%
2023-03-31 23:30:27,400 ----------------
2023-03-31 23:30:27,524   48  =>  43   		Training 486 pattern with 91.04% 	Forward time: 	 0.11 sec
2023-03-31 23:30:27,524 			Loss:    9.958e-03    			Backward time: 	 0.01 sec 
2023-03-31 23:30:27,564 			Learning rate: weights:   1.000e-05    
2023-03-31 23:30:27,564 			Last test performance: 89.95%
2023-03-31 23:30:27,564 ----------------
2023-03-31 23:30:27,688   48  =>  44   		Training 486 pattern with 90.21% 	Forward time: 	 0.11 sec
2023-03-31 23:30:27,688 			Loss:    1.076e-02    			Backward time: 	 0.01 sec 
2023-03-31 23:30:27,770 			Learning rate: weights:   1.000e-05    
2023-03-31 23:30:27,770 			Last test performance: 89.95%
2023-03-31 23:30:27,770 ----------------
2023-03-31 23:30:27,893   48  =>  45   		Training 486 pattern with 91.25% 	Forward time: 	 0.11 sec
2023-03-31 23:30:27,893 			Loss:    1.176e-02    			Backward time: 	 0.01 sec 
2023-03-31 23:30:27,942 			Learning rate: weights:   1.000e-05    
2023-03-31 23:30:27,942 			Last test performance: 89.95%
2023-03-31 23:30:27,942 ----------------
2023-03-31 23:30:28,066   48  =>  46   		Training 486 pattern with 90.42% 	Forward time: 	 0.11 sec
2023-03-31 23:30:28,066 			Loss:    1.064e-02    			Backward time: 	 0.01 sec 
2023-03-31 23:30:28,114 			Learning rate: weights:   1.000e-05    
2023-03-31 23:30:28,115 			Last test performance: 89.95%
2023-03-31 23:30:28,115 ----------------
2023-03-31 23:30:28,238   48  =>  47   		Training 486 pattern with 92.71% 	Forward time: 	 0.11 sec
2023-03-31 23:30:28,238 			Loss:    9.331e-03    			Backward time: 	 0.01 sec 
2023-03-31 23:30:28,289 			Learning rate: weights:   1.000e-05    
2023-03-31 23:30:28,289 			Last test performance: 89.95%
2023-03-31 23:30:28,289 ----------------
2023-03-31 23:30:28,412   48  =>  48   		Training 486 pattern with 89.79% 	Forward time: 	 0.11 sec
2023-03-31 23:30:28,412 			Loss:    1.123e-02    			Backward time: 	 0.01 sec 
2023-03-31 23:30:28,459 			Learning rate: weights:   1.000e-05    
2023-03-31 23:30:28,459 			Last test performance: 89.95%
2023-03-31 23:30:28,459 ----------------
2023-03-31 23:30:28,582   48  =>  49   		Training 486 pattern with 89.79% 	Forward time: 	 0.11 sec
2023-03-31 23:30:28,582 			Loss:    1.065e-02    			Backward time: 	 0.01 sec 
2023-03-31 23:30:28,621 			Learning rate: weights:   1.000e-05    
2023-03-31 23:30:28,621 			Last test performance: 89.95%
2023-03-31 23:30:28,621 ----------------
2023-03-31 23:30:28,744   48  =>  50   		Training 486 pattern with 88.12% 	Forward time: 	 0.11 sec
2023-03-31 23:30:28,744 			Loss:    1.115e-02    			Backward time: 	 0.01 sec 
2023-03-31 23:30:28,796 			Learning rate: weights:   1.000e-05    
2023-03-31 23:30:28,796 			Last test performance: 89.95%
2023-03-31 23:30:28,796 ----------------
2023-03-31 23:30:28,918   48  =>  51   		Training 486 pattern with 89.58% 	Forward time: 	 0.11 sec
2023-03-31 23:30:28,918 			Loss:    1.112e-02    			Backward time: 	 0.01 sec 
2023-03-31 23:30:28,970 			Learning rate: weights:   1.000e-05    
2023-03-31 23:30:28,970 			Last test performance: 89.95%
2023-03-31 23:30:28,970 ----------------
2023-03-31 23:30:29,093   48  =>  52   		Training 486 pattern with 90.62% 	Forward time: 	 0.11 sec
2023-03-31 23:30:29,093 			Loss:    8.678e-03    			Backward time: 	 0.01 sec 
2023-03-31 23:30:29,135 			Learning rate: weights:   1.000e-05    
2023-03-31 23:30:29,135 			Last test performance: 89.95%
2023-03-31 23:30:29,135 ----------------
2023-03-31 23:30:29,261   48  =>  53   		Training 486 pattern with 89.17% 	Forward time: 	 0.11 sec
2023-03-31 23:30:29,261 			Loss:    1.098e-02    			Backward time: 	 0.01 sec 
2023-03-31 23:30:29,355 			Learning rate: weights:   1.000e-05    
2023-03-31 23:30:29,355 			Last test performance: 89.95%
2023-03-31 23:30:29,355 ----------------
2023-03-31 23:30:29,478   48  =>  54   		Training 486 pattern with 89.38% 	Forward time: 	 0.11 sec
2023-03-31 23:30:29,478 			Loss:    1.105e-02    			Backward time: 	 0.01 sec 
2023-03-31 23:30:29,526 			Learning rate: weights:   1.000e-05    
2023-03-31 23:30:29,526 			Last test performance: 89.95%
2023-03-31 23:30:29,526 ----------------
2023-03-31 23:30:29,650   48  =>  55   		Training 486 pattern with 87.92% 	Forward time: 	 0.11 sec
2023-03-31 23:30:29,650 			Loss:    1.511e-02    			Backward time: 	 0.01 sec 
2023-03-31 23:30:29,698 			Learning rate: weights:   1.000e-05    
2023-03-31 23:30:29,698 			Last test performance: 89.95%
2023-03-31 23:30:29,698 ----------------
2023-03-31 23:30:29,821   48  =>  56   		Training 486 pattern with 88.96% 	Forward time: 	 0.11 sec
2023-03-31 23:30:29,821 			Loss:    1.240e-02    			Backward time: 	 0.01 sec 
2023-03-31 23:30:29,866 			Learning rate: weights:   1.000e-05    
2023-03-31 23:30:29,866 			Last test performance: 89.95%
2023-03-31 23:30:29,866 ----------------
2023-03-31 23:30:29,991   48  =>  57   		Training 486 pattern with 91.25% 	Forward time: 	 0.11 sec
2023-03-31 23:30:29,991 			Loss:    9.682e-03    			Backward time: 	 0.01 sec 
2023-03-31 23:30:30,042 			Learning rate: weights:   1.000e-05    
2023-03-31 23:30:30,042 			Last test performance: 89.95%
2023-03-31 23:30:30,042 ----------------
2023-03-31 23:30:30,164   48  =>  58   		Training 486 pattern with 90.00% 	Forward time: 	 0.11 sec
2023-03-31 23:30:30,165 			Loss:    1.042e-02    			Backward time: 	 0.01 sec 
2023-03-31 23:30:30,232 			Learning rate: weights:   1.000e-05    
2023-03-31 23:30:30,233 			Last test performance: 89.95%
2023-03-31 23:30:30,233 ----------------
2023-03-31 23:30:30,356   48  =>  59   		Training 486 pattern with 88.96% 	Forward time: 	 0.11 sec
2023-03-31 23:30:30,356 			Loss:    1.312e-02    			Backward time: 	 0.01 sec 
2023-03-31 23:30:30,390 			Learning rate: weights:   1.000e-05    
2023-03-31 23:30:30,390 			Last test performance: 89.95%
2023-03-31 23:30:30,390 ----------------
2023-03-31 23:30:30,516   48  =>  60   		Training 486 pattern with 89.79% 	Forward time: 	 0.11 sec
2023-03-31 23:30:30,516 			Loss:    9.762e-03    			Backward time: 	 0.01 sec 
2023-03-31 23:30:30,575 			Learning rate: weights:   1.000e-05    
2023-03-31 23:30:30,575 			Last test performance: 89.95%
2023-03-31 23:30:30,575 ----------------
2023-03-31 23:30:30,704   48  =>  61   		Training 486 pattern with 90.42% 	Forward time: 	 0.12 sec
2023-03-31 23:30:30,704 			Loss:    1.094e-02    			Backward time: 	 0.01 sec 
2023-03-31 23:30:30,785 			Learning rate: weights:   1.000e-05    
2023-03-31 23:30:30,786 			Last test performance: 89.95%
2023-03-31 23:30:30,786 ----------------
2023-03-31 23:30:30,912   48  =>  62   		Training 486 pattern with 89.79% 	Forward time: 	 0.11 sec
2023-03-31 23:30:30,912 			Loss:    1.076e-02    			Backward time: 	 0.01 sec 
2023-03-31 23:30:30,958 			Learning rate: weights:   1.000e-05    
2023-03-31 23:30:30,958 			Last test performance: 89.95%
2023-03-31 23:30:30,958 ----------------
2023-03-31 23:30:31,085   48  =>  63   		Training 486 pattern with 88.75% 	Forward time: 	 0.11 sec
2023-03-31 23:30:31,085 			Loss:    1.215e-02    			Backward time: 	 0.01 sec 
2023-03-31 23:30:31,133 			Learning rate: weights:   1.000e-05    
2023-03-31 23:30:31,133 			Last test performance: 89.95%
2023-03-31 23:30:31,133 ----------------
2023-03-31 23:30:31,260   48  =>  64   		Training 486 pattern with 91.04% 	Forward time: 	 0.11 sec
2023-03-31 23:30:31,260 			Loss:    1.051e-02    			Backward time: 	 0.01 sec 
2023-03-31 23:30:31,317 			Learning rate: weights:   1.000e-05    
2023-03-31 23:30:31,317 			Last test performance: 89.95%
2023-03-31 23:30:31,317 ----------------
2023-03-31 23:30:31,444   48  =>  65   		Training 486 pattern with 90.00% 	Forward time: 	 0.11 sec
2023-03-31 23:30:31,444 			Loss:    1.260e-02    			Backward time: 	 0.01 sec 
2023-03-31 23:30:31,483 			Learning rate: weights:   1.000e-05    
2023-03-31 23:30:31,483 			Last test performance: 89.95%
2023-03-31 23:30:31,483 ----------------
2023-03-31 23:30:31,607   48  =>  66   		Training 486 pattern with 90.83% 	Forward time: 	 0.11 sec
2023-03-31 23:30:31,607 			Loss:    9.899e-03    			Backward time: 	 0.01 sec 
2023-03-31 23:30:31,679 			Learning rate: weights:   1.000e-05    
2023-03-31 23:30:31,679 			Last test performance: 89.95%
2023-03-31 23:30:31,679 ----------------
2023-03-31 23:30:31,803   48  =>  67   		Training 486 pattern with 90.62% 	Forward time: 	 0.11 sec
2023-03-31 23:30:31,803 			Loss:    9.067e-03    			Backward time: 	 0.01 sec 
2023-03-31 23:30:31,845 			Learning rate: weights:   1.000e-05    
2023-03-31 23:30:31,845 			Last test performance: 89.95%
2023-03-31 23:30:31,845 ----------------
2023-03-31 23:30:31,967   48  =>  68   		Training 486 pattern with 92.50% 	Forward time: 	 0.11 sec
2023-03-31 23:30:31,967 			Loss:    1.054e-02    			Backward time: 	 0.01 sec 
2023-03-31 23:30:32,031 			Learning rate: weights:   1.000e-05    
2023-03-31 23:30:32,031 			Last test performance: 89.95%
2023-03-31 23:30:32,031 ----------------
2023-03-31 23:30:32,154   48  =>  69   		Training 486 pattern with 90.00% 	Forward time: 	 0.11 sec
2023-03-31 23:30:32,154 			Loss:    1.034e-02    			Backward time: 	 0.01 sec 
2023-03-31 23:30:32,199 			Learning rate: weights:   1.000e-05    
2023-03-31 23:30:32,199 			Last test performance: 89.95%
2023-03-31 23:30:32,199 ----------------
2023-03-31 23:30:32,322   48  =>  70   		Training 486 pattern with 92.29% 	Forward time: 	 0.11 sec
2023-03-31 23:30:32,322 			Loss:    9.597e-03    			Backward time: 	 0.01 sec 
2023-03-31 23:30:32,362 			Learning rate: weights:   1.000e-05    
2023-03-31 23:30:32,363 			Last test performance: 89.95%
2023-03-31 23:30:32,363 ----------------
2023-03-31 23:30:32,486   48  =>  71   		Training 486 pattern with 88.33% 	Forward time: 	 0.11 sec
2023-03-31 23:30:32,486 			Loss:    1.316e-02    			Backward time: 	 0.01 sec 
2023-03-31 23:30:32,539 			Learning rate: weights:   1.000e-05    
2023-03-31 23:30:32,539 			Last test performance: 89.95%
2023-03-31 23:30:32,539 ----------------
2023-03-31 23:30:32,661   48  =>  72   		Training 486 pattern with 90.42% 	Forward time: 	 0.11 sec
2023-03-31 23:30:32,661 			Loss:    9.846e-03    			Backward time: 	 0.01 sec 
2023-03-31 23:30:32,714 			Learning rate: weights:   1.000e-05    
2023-03-31 23:30:32,714 			Last test performance: 89.95%
2023-03-31 23:30:32,714 ----------------
2023-03-31 23:30:32,836   48  =>  73   		Training 486 pattern with 90.62% 	Forward time: 	 0.11 sec
2023-03-31 23:30:32,836 			Loss:    1.031e-02    			Backward time: 	 0.01 sec 
2023-03-31 23:30:32,968 			Learning rate: weights:   1.000e-05    
2023-03-31 23:30:32,968 			Last test performance: 89.95%
2023-03-31 23:30:32,969 ----------------
2023-03-31 23:30:33,091   48  =>  74   		Training 486 pattern with 87.29% 	Forward time: 	 0.11 sec
2023-03-31 23:30:33,091 			Loss:    1.478e-02    			Backward time: 	 0.01 sec 
2023-03-31 23:30:33,193 			Learning rate: weights:   1.000e-05    
2023-03-31 23:30:33,194 			Last test performance: 89.95%
2023-03-31 23:30:33,194 ----------------
2023-03-31 23:30:33,317   48  =>  75   		Training 486 pattern with 90.00% 	Forward time: 	 0.11 sec
2023-03-31 23:30:33,317 			Loss:    1.035e-02    			Backward time: 	 0.01 sec 
2023-03-31 23:30:33,366 			Learning rate: weights:   1.000e-05    
2023-03-31 23:30:33,366 			Last test performance: 89.95%
2023-03-31 23:30:33,366 ----------------
2023-03-31 23:30:33,489   48  =>  76   		Training 486 pattern with 91.04% 	Forward time: 	 0.11 sec
2023-03-31 23:30:33,489 			Loss:    1.029e-02    			Backward time: 	 0.01 sec 
2023-03-31 23:30:33,572 			Learning rate: weights:   1.000e-05    
2023-03-31 23:30:33,572 			Last test performance: 89.95%
2023-03-31 23:30:33,572 ----------------
2023-03-31 23:30:33,694   48  =>  77   		Training 486 pattern with 91.67% 	Forward time: 	 0.11 sec
2023-03-31 23:30:33,694 			Loss:    9.029e-03    			Backward time: 	 0.01 sec 
2023-03-31 23:30:33,743 			Learning rate: weights:   1.000e-05    
2023-03-31 23:30:33,743 			Last test performance: 89.95%
2023-03-31 23:30:33,743 ----------------
2023-03-31 23:30:33,866   48  =>  78   		Training 486 pattern with 88.75% 	Forward time: 	 0.11 sec
2023-03-31 23:30:33,866 			Loss:    1.239e-02    			Backward time: 	 0.01 sec 
2023-03-31 23:30:33,938 			Learning rate: weights:   1.000e-05    
2023-03-31 23:30:33,938 			Last test performance: 89.95%
2023-03-31 23:30:33,938 ----------------
2023-03-31 23:30:34,060   48  =>  79   		Training 486 pattern with 91.67% 	Forward time: 	 0.11 sec
2023-03-31 23:30:34,060 			Loss:    1.067e-02    			Backward time: 	 0.01 sec 
2023-03-31 23:30:34,099 			Learning rate: weights:   1.000e-05    
2023-03-31 23:30:34,099 			Last test performance: 89.95%
2023-03-31 23:30:34,099 ----------------
2023-03-31 23:30:34,223   48  =>  80   		Training 486 pattern with 90.00% 	Forward time: 	 0.11 sec
2023-03-31 23:30:34,223 			Loss:    1.168e-02    			Backward time: 	 0.01 sec 
2023-03-31 23:30:34,306 			Learning rate: weights:   1.000e-05    
2023-03-31 23:30:34,306 			Last test performance: 89.95%
2023-03-31 23:30:34,306 ----------------
2023-03-31 23:30:34,428   48  =>  81   		Training 486 pattern with 90.62% 	Forward time: 	 0.11 sec
2023-03-31 23:30:34,428 			Loss:    1.175e-02    			Backward time: 	 0.01 sec 
2023-03-31 23:30:34,472 			Learning rate: weights:   1.000e-05    
2023-03-31 23:30:34,472 			Last test performance: 89.95%
2023-03-31 23:30:34,472 ----------------
2023-03-31 23:30:34,595   48  =>  82   		Training 486 pattern with 93.75% 	Forward time: 	 0.11 sec
2023-03-31 23:30:34,595 			Loss:    8.810e-03    			Backward time: 	 0.01 sec 
2023-03-31 23:30:34,646 			Learning rate: weights:   1.000e-05    
2023-03-31 23:30:34,646 			Last test performance: 89.95%
2023-03-31 23:30:34,646 ----------------
2023-03-31 23:30:34,770   48  =>  83   		Training 486 pattern with 90.21% 	Forward time: 	 0.11 sec
2023-03-31 23:30:34,770 			Loss:    1.147e-02    			Backward time: 	 0.01 sec 
2023-03-31 23:30:34,854 			Learning rate: weights:   1.000e-05    
2023-03-31 23:30:34,854 			Last test performance: 89.95%
2023-03-31 23:30:34,854 ----------------
2023-03-31 23:30:34,976   48  =>  84   		Training 486 pattern with 90.83% 	Forward time: 	 0.11 sec
2023-03-31 23:30:34,976 			Loss:    9.167e-03    			Backward time: 	 0.01 sec 
2023-03-31 23:30:35,031 			Learning rate: weights:   1.000e-05    
2023-03-31 23:30:35,031 			Last test performance: 89.95%
2023-03-31 23:30:35,031 ----------------
2023-03-31 23:30:35,154   48  =>  85   		Training 486 pattern with 88.54% 	Forward time: 	 0.11 sec
2023-03-31 23:30:35,154 			Loss:    1.202e-02    			Backward time: 	 0.01 sec 
2023-03-31 23:30:35,226 			Learning rate: weights:   1.000e-05    
2023-03-31 23:30:35,226 			Last test performance: 89.95%
2023-03-31 23:30:35,226 ----------------
2023-03-31 23:30:35,348   48  =>  86   		Training 486 pattern with 91.67% 	Forward time: 	 0.11 sec
2023-03-31 23:30:35,348 			Loss:    9.323e-03    			Backward time: 	 0.01 sec 
2023-03-31 23:30:35,387 			Learning rate: weights:   1.000e-05    
2023-03-31 23:30:35,387 			Last test performance: 89.95%
2023-03-31 23:30:35,387 ----------------
2023-03-31 23:30:35,517   48  =>  87   		Training 486 pattern with 88.75% 	Forward time: 	 0.12 sec
2023-03-31 23:30:35,517 			Loss:    9.926e-03    			Backward time: 	 0.01 sec 
2023-03-31 23:30:35,600 			Learning rate: weights:   1.000e-05    
2023-03-31 23:30:35,600 			Last test performance: 89.95%
2023-03-31 23:30:35,600 ----------------
2023-03-31 23:30:35,727   48  =>  88   		Training 486 pattern with 91.25% 	Forward time: 	 0.11 sec
2023-03-31 23:30:35,727 			Loss:    1.163e-02    			Backward time: 	 0.01 sec 
2023-03-31 23:30:35,770 			Learning rate: weights:   1.000e-05    
2023-03-31 23:30:35,770 			Last test performance: 89.95%
2023-03-31 23:30:35,770 ----------------
2023-03-31 23:30:35,899   48  =>  89   		Training 486 pattern with 91.46% 	Forward time: 	 0.12 sec
2023-03-31 23:30:35,899 			Loss:    9.237e-03    			Backward time: 	 0.01 sec 
2023-03-31 23:30:35,949 			Learning rate: weights:   1.000e-05    
2023-03-31 23:30:35,949 			Last test performance: 89.95%
2023-03-31 23:30:35,949 ----------------
2023-03-31 23:30:36,074   48  =>  90   		Training 486 pattern with 89.38% 	Forward time: 	 0.11 sec
2023-03-31 23:30:36,074 			Loss:    1.201e-02    			Backward time: 	 0.01 sec 
2023-03-31 23:30:36,134 			Learning rate: weights:   1.000e-05    
2023-03-31 23:30:36,134 			Last test performance: 89.95%
2023-03-31 23:30:36,134 ----------------
2023-03-31 23:30:36,263   48  =>  91   		Training 486 pattern with 89.38% 	Forward time: 	 0.12 sec
2023-03-31 23:30:36,263 			Loss:    1.229e-02    			Backward time: 	 0.01 sec 
2023-03-31 23:30:36,323 			Learning rate: weights:   1.000e-05    
2023-03-31 23:30:36,323 			Last test performance: 89.95%
2023-03-31 23:30:36,323 ----------------
2023-03-31 23:30:36,453   48  =>  92   		Training 486 pattern with 90.00% 	Forward time: 	 0.12 sec
2023-03-31 23:30:36,453 			Loss:    1.073e-02    			Backward time: 	 0.01 sec 
2023-03-31 23:30:36,517 			Learning rate: weights:   1.000e-05    
2023-03-31 23:30:36,517 			Last test performance: 89.95%
2023-03-31 23:30:36,517 ----------------
2023-03-31 23:30:36,641   48  =>  93   		Training 486 pattern with 91.25% 	Forward time: 	 0.11 sec
2023-03-31 23:30:36,641 			Loss:    1.057e-02    			Backward time: 	 0.01 sec 
2023-03-31 23:30:36,726 			Learning rate: weights:   1.000e-05    
2023-03-31 23:30:36,726 			Last test performance: 89.95%
2023-03-31 23:30:36,727 ----------------
2023-03-31 23:30:36,850   48  =>  94   		Training 486 pattern with 91.67% 	Forward time: 	 0.11 sec
2023-03-31 23:30:36,850 			Loss:    9.978e-03    			Backward time: 	 0.01 sec 
2023-03-31 23:30:36,916 			Learning rate: weights:   1.000e-05    
2023-03-31 23:30:36,916 			Last test performance: 89.95%
2023-03-31 23:30:36,916 ----------------
2023-03-31 23:30:37,043   48  =>  95   		Training 486 pattern with 92.50% 	Forward time: 	 0.11 sec
2023-03-31 23:30:37,043 			Loss:    8.780e-03    			Backward time: 	 0.01 sec 
2023-03-31 23:30:37,121 			Learning rate: weights:   1.000e-05    
2023-03-31 23:30:37,121 			Last test performance: 89.95%
2023-03-31 23:30:37,121 ----------------
2023-03-31 23:30:37,243   48  =>  96   		Training 486 pattern with 91.04% 	Forward time: 	 0.11 sec
2023-03-31 23:30:37,243 			Loss:    1.136e-02    			Backward time: 	 0.01 sec 
2023-03-31 23:30:37,341 			Learning rate: weights:   1.000e-05    
2023-03-31 23:30:37,341 			Last test performance: 89.95%
2023-03-31 23:30:37,341 ----------------
2023-03-31 23:30:37,464   48  =>  97   		Training 486 pattern with 87.71% 	Forward time: 	 0.11 sec
2023-03-31 23:30:37,464 			Loss:    1.315e-02    			Backward time: 	 0.01 sec 
2023-03-31 23:30:37,506 			Learning rate: weights:   1.000e-05    
2023-03-31 23:30:37,506 			Last test performance: 89.95%
2023-03-31 23:30:37,506 ----------------
2023-03-31 23:30:37,701   48  =>  98   		Training 486 pattern with 90.42% 	Forward time: 	 0.18 sec
2023-03-31 23:30:37,701 			Loss:    1.074e-02    			Backward time: 	 0.01 sec 
2023-03-31 23:30:37,859 			Learning rate: weights:   1.000e-05    
2023-03-31 23:30:37,860 			Last test performance: 89.95%
2023-03-31 23:30:37,860 ----------------
2023-03-31 23:30:37,984   48  =>  99   		Training 486 pattern with 90.83% 	Forward time: 	 0.11 sec
2023-03-31 23:30:37,984 			Loss:    1.073e-02    			Backward time: 	 0.01 sec 
2023-03-31 23:30:38,037 			Learning rate: weights:   1.000e-05    
2023-03-31 23:30:38,037 			Last test performance: 89.95%
2023-03-31 23:30:38,037 ----------------
2023-03-31 23:30:38,160   48  => 100   		Training 486 pattern with 91.67% 	Forward time: 	 0.11 sec
2023-03-31 23:30:38,160 			Loss:    9.595e-03    			Backward time: 	 0.01 sec 
2023-03-31 23:30:38,207 			Learning rate: weights:   1.000e-05    
2023-03-31 23:30:38,208 			Last test performance: 89.95%
2023-03-31 23:30:38,208 ----------------
2023-03-31 23:30:38,331   48  => 101   		Training 486 pattern with 90.83% 	Forward time: 	 0.11 sec
2023-03-31 23:30:38,331 			Loss:    1.099e-02    			Backward time: 	 0.01 sec 
2023-03-31 23:30:38,386 			Learning rate: weights:   1.000e-05    
2023-03-31 23:30:38,386 			Last test performance: 89.95%
2023-03-31 23:30:38,386 ----------------
2023-03-31 23:30:38,510   48  => 102   		Training 486 pattern with 91.67% 	Forward time: 	 0.11 sec
2023-03-31 23:30:38,510 			Loss:    9.889e-03    			Backward time: 	 0.01 sec 
2023-03-31 23:30:38,563 			Learning rate: weights:   1.000e-05    
2023-03-31 23:30:38,563 			Last test performance: 89.95%
2023-03-31 23:30:38,563 ----------------
2023-03-31 23:30:38,686   48  => 103   		Training 486 pattern with 89.79% 	Forward time: 	 0.11 sec
2023-03-31 23:30:38,686 			Loss:    1.001e-02    			Backward time: 	 0.01 sec 
2023-03-31 23:30:38,732 			Learning rate: weights:   1.000e-05    
2023-03-31 23:30:38,732 			Last test performance: 89.95%
2023-03-31 23:30:38,732 ----------------
2023-03-31 23:30:38,854   48  => 104   		Training 486 pattern with 90.42% 	Forward time: 	 0.11 sec
2023-03-31 23:30:38,854 			Loss:    1.073e-02    			Backward time: 	 0.01 sec 
2023-03-31 23:30:38,902 			Learning rate: weights:   1.000e-05    
2023-03-31 23:30:38,902 			Last test performance: 89.95%
2023-03-31 23:30:38,902 ----------------
2023-03-31 23:30:39,024   48  => 105   		Training 486 pattern with 90.42% 	Forward time: 	 0.11 sec
2023-03-31 23:30:39,024 			Loss:    9.645e-03    			Backward time: 	 0.01 sec 
2023-03-31 23:30:39,113 			Learning rate: weights:   1.000e-05    
2023-03-31 23:30:39,113 			Last test performance: 89.95%
2023-03-31 23:30:39,113 ----------------
2023-03-31 23:30:39,234   48  => 106   		Training 486 pattern with 88.96% 	Forward time: 	 0.11 sec
2023-03-31 23:30:39,234 			Loss:    1.183e-02    			Backward time: 	 0.01 sec 
2023-03-31 23:30:39,283 			Learning rate: weights:   1.000e-05    
2023-03-31 23:30:39,283 			Last test performance: 89.95%
2023-03-31 23:30:39,283 ----------------
2023-03-31 23:30:39,406   48  => 107   		Training 486 pattern with 88.54% 	Forward time: 	 0.11 sec
2023-03-31 23:30:39,406 			Loss:    1.117e-02    			Backward time: 	 0.01 sec 
2023-03-31 23:30:39,446 			Learning rate: weights:   1.000e-05    
2023-03-31 23:30:39,446 			Last test performance: 89.95%
2023-03-31 23:30:39,446 ----------------
2023-03-31 23:30:39,570   48  => 108   		Training 486 pattern with 88.12% 	Forward time: 	 0.11 sec
2023-03-31 23:30:39,570 			Loss:    1.243e-02    			Backward time: 	 0.01 sec 
2023-03-31 23:30:39,633 			Learning rate: weights:   1.000e-05    
2023-03-31 23:30:39,633 			Last test performance: 89.95%
2023-03-31 23:30:39,633 ----------------
2023-03-31 23:30:39,755   48  => 109   		Training 486 pattern with 90.21% 	Forward time: 	 0.11 sec
2023-03-31 23:30:39,755 			Loss:    1.290e-02    			Backward time: 	 0.01 sec 
2023-03-31 23:30:39,815 			Learning rate: weights:   1.000e-05    
2023-03-31 23:30:39,815 			Last test performance: 89.95%
2023-03-31 23:30:39,815 ----------------
2023-03-31 23:30:39,941   48  => 110   		Training 486 pattern with 89.17% 	Forward time: 	 0.11 sec
2023-03-31 23:30:39,941 			Loss:    1.146e-02    			Backward time: 	 0.01 sec 
2023-03-31 23:30:40,043 			Learning rate: weights:   1.000e-05    
2023-03-31 23:30:40,043 			Last test performance: 89.95%
2023-03-31 23:30:40,043 ----------------
2023-03-31 23:30:40,169   48  => 111   		Training 486 pattern with 91.04% 	Forward time: 	 0.11 sec
2023-03-31 23:30:40,169 			Loss:    9.509e-03    			Backward time: 	 0.01 sec 
2023-03-31 23:30:40,238 			Learning rate: weights:   1.000e-05    
2023-03-31 23:30:40,238 			Last test performance: 89.95%
2023-03-31 23:30:40,238 ----------------
2023-03-31 23:30:40,360   48  => 112   		Training 486 pattern with 90.62% 	Forward time: 	 0.11 sec
2023-03-31 23:30:40,360 			Loss:    1.159e-02    			Backward time: 	 0.01 sec 
2023-03-31 23:30:40,426 			Learning rate: weights:   1.000e-05    
2023-03-31 23:30:40,426 			Last test performance: 89.95%
2023-03-31 23:30:40,426 ----------------
2023-03-31 23:30:40,549   48  => 113   		Training 486 pattern with 91.04% 	Forward time: 	 0.11 sec
2023-03-31 23:30:40,549 			Loss:    1.148e-02    			Backward time: 	 0.01 sec 
2023-03-31 23:30:40,618 			Learning rate: weights:   1.000e-05    
2023-03-31 23:30:40,618 			Last test performance: 89.95%
2023-03-31 23:30:40,618 ----------------
2023-03-31 23:30:40,741   48  => 114   		Training 486 pattern with 90.21% 	Forward time: 	 0.11 sec
2023-03-31 23:30:40,741 			Loss:    1.109e-02    			Backward time: 	 0.01 sec 
2023-03-31 23:30:40,823 			Learning rate: weights:   1.000e-05    
2023-03-31 23:30:40,823 			Last test performance: 89.95%
2023-03-31 23:30:40,823 ----------------
2023-03-31 23:30:40,946   48  => 115   		Training 486 pattern with 92.71% 	Forward time: 	 0.11 sec
2023-03-31 23:30:40,946 			Loss:    9.445e-03    			Backward time: 	 0.01 sec 
2023-03-31 23:30:40,992 			Learning rate: weights:   1.000e-05    
2023-03-31 23:30:40,992 			Last test performance: 89.95%
2023-03-31 23:30:40,992 ----------------
2023-03-31 23:30:41,115   48  => 116   		Training 486 pattern with 90.83% 	Forward time: 	 0.11 sec
2023-03-31 23:30:41,115 			Loss:    9.900e-03    			Backward time: 	 0.01 sec 
2023-03-31 23:30:41,164 			Learning rate: weights:   1.000e-05    
2023-03-31 23:30:41,164 			Last test performance: 89.95%
2023-03-31 23:30:41,164 ----------------
2023-03-31 23:30:41,290   48  => 117   		Training 486 pattern with 90.42% 	Forward time: 	 0.11 sec
2023-03-31 23:30:41,290 			Loss:    1.033e-02    			Backward time: 	 0.01 sec 
2023-03-31 23:30:41,349 			Learning rate: weights:   1.000e-05    
2023-03-31 23:30:41,349 			Last test performance: 89.95%
2023-03-31 23:30:41,349 ----------------
2023-03-31 23:30:41,470   48  => 118   		Training 486 pattern with 91.46% 	Forward time: 	 0.11 sec
2023-03-31 23:30:41,470 			Loss:    9.433e-03    			Backward time: 	 0.01 sec 
2023-03-31 23:30:41,530 			Learning rate: weights:   1.000e-05    
2023-03-31 23:30:41,530 			Last test performance: 89.95%
2023-03-31 23:30:41,530 ----------------
2023-03-31 23:30:41,652   48  => 119   		Training 486 pattern with 88.12% 	Forward time: 	 0.11 sec
2023-03-31 23:30:41,652 			Loss:    1.245e-02    			Backward time: 	 0.01 sec 
2023-03-31 23:30:41,787 			Learning rate: weights:   1.000e-05    
2023-03-31 23:30:41,787 			Last test performance: 89.95%
2023-03-31 23:30:41,787 ----------------
2023-03-31 23:30:41,912   48  => 120   		Training 486 pattern with 89.79% 	Forward time: 	 0.11 sec
2023-03-31 23:30:41,912 			Loss:    1.035e-02    			Backward time: 	 0.01 sec 
2023-03-31 23:30:41,973 			Learning rate: weights:   1.000e-05    
2023-03-31 23:30:41,973 			Last test performance: 89.95%
2023-03-31 23:30:41,973 ----------------
2023-03-31 23:30:42,095   48  => 121   		Training 486 pattern with 89.58% 	Forward time: 	 0.11 sec
2023-03-31 23:30:42,095 			Loss:    1.198e-02    			Backward time: 	 0.01 sec 
2023-03-31 23:30:42,144 			Learning rate: weights:   1.000e-05    
2023-03-31 23:30:42,144 			Last test performance: 89.95%
2023-03-31 23:30:42,144 ----------------
2023-03-31 23:30:42,267   48  => 122   		Training 486 pattern with 92.08% 	Forward time: 	 0.11 sec
2023-03-31 23:30:42,267 			Loss:    9.202e-03    			Backward time: 	 0.01 sec 
2023-03-31 23:30:42,333 			Learning rate: weights:   1.000e-05    
2023-03-31 23:30:42,333 			Last test performance: 89.95%
2023-03-31 23:30:42,333 ----------------
2023-03-31 23:30:42,456   48  => 123   		Training 486 pattern with 91.67% 	Forward time: 	 0.11 sec
2023-03-31 23:30:42,456 			Loss:    1.147e-02    			Backward time: 	 0.01 sec 
2023-03-31 23:30:42,500 			Learning rate: weights:   1.000e-05    
2023-03-31 23:30:42,500 			Last test performance: 89.95%
2023-03-31 23:30:42,500 ----------------
2023-03-31 23:30:42,622   48  => 124   		Training 486 pattern with 92.29% 	Forward time: 	 0.11 sec
2023-03-31 23:30:42,622 			Loss:    9.457e-03    			Backward time: 	 0.01 sec 
2023-03-31 23:30:42,682 
2023-03-31 23:30:42,682 Testing:
2023-03-31 23:30:42,685 		24 of 10000 with 91.67% 	 Time used:  0.00 sec
2023-03-31 23:30:42,688 		48 of 10000 with 85.42% 	 Time used:  0.00 sec
2023-03-31 23:30:42,690 		72 of 10000 with 84.72% 	 Time used:  0.00 sec
2023-03-31 23:30:42,693 		96 of 10000 with 87.50% 	 Time used:  0.00 sec
2023-03-31 23:30:42,695 		120 of 10000 with 87.50% 	 Time used:  0.00 sec
2023-03-31 23:30:42,698 		144 of 10000 with 89.58% 	 Time used:  0.00 sec
2023-03-31 23:30:42,700 		168 of 10000 with 89.88% 	 Time used:  0.00 sec
2023-03-31 23:30:42,702 		192 of 10000 with 90.10% 	 Time used:  0.00 sec
2023-03-31 23:30:42,704 		216 of 10000 with 90.74% 	 Time used:  0.00 sec
2023-03-31 23:30:42,706 		240 of 10000 with 91.67% 	 Time used:  0.00 sec
2023-03-31 23:30:42,709 		264 of 10000 with 90.91% 	 Time used:  0.00 sec
2023-03-31 23:30:42,711 		288 of 10000 with 90.62% 	 Time used:  0.00 sec
2023-03-31 23:30:42,715 		312 of 10000 with 91.35% 	 Time used:  0.00 sec
2023-03-31 23:30:42,718 		336 of 10000 with 91.37% 	 Time used:  0.00 sec
2023-03-31 23:30:42,721 		360 of 10000 with 91.94% 	 Time used:  0.00 sec
2023-03-31 23:30:42,724 		384 of 10000 with 91.41% 	 Time used:  0.00 sec
2023-03-31 23:30:42,727 		408 of 10000 with 90.93% 	 Time used:  0.00 sec
2023-03-31 23:30:42,730 		432 of 10000 with 91.20% 	 Time used:  0.00 sec
2023-03-31 23:30:42,734 		456 of 10000 with 91.01% 	 Time used:  0.00 sec
2023-03-31 23:30:42,737 		480 of 10000 with 90.62% 	 Time used:  0.00 sec
2023-03-31 23:30:42,740 		504 of 10000 with 90.67% 	 Time used:  0.00 sec
2023-03-31 23:30:42,743 		528 of 10000 with 90.91% 	 Time used:  0.00 sec
2023-03-31 23:30:42,746 		552 of 10000 with 90.94% 	 Time used:  0.00 sec
2023-03-31 23:30:42,749 		576 of 10000 with 90.97% 	 Time used:  0.00 sec
2023-03-31 23:30:42,753 		600 of 10000 with 90.83% 	 Time used:  0.00 sec
2023-03-31 23:30:42,756 		624 of 10000 with 91.03% 	 Time used:  0.00 sec
2023-03-31 23:30:42,759 		648 of 10000 with 91.05% 	 Time used:  0.00 sec
2023-03-31 23:30:42,761 		672 of 10000 with 91.22% 	 Time used:  0.00 sec
2023-03-31 23:30:42,763 		696 of 10000 with 91.24% 	 Time used:  0.00 sec
2023-03-31 23:30:42,766 		720 of 10000 with 91.39% 	 Time used:  0.00 sec
2023-03-31 23:30:42,768 		744 of 10000 with 91.26% 	 Time used:  0.00 sec
2023-03-31 23:30:42,770 		768 of 10000 with 91.28% 	 Time used:  0.00 sec
2023-03-31 23:30:42,772 		792 of 10000 with 91.41% 	 Time used:  0.00 sec
2023-03-31 23:30:42,774 		816 of 10000 with 91.42% 	 Time used:  0.00 sec
2023-03-31 23:30:42,776 		840 of 10000 with 91.43% 	 Time used:  0.00 sec
2023-03-31 23:30:42,778 		864 of 10000 with 91.32% 	 Time used:  0.00 sec
2023-03-31 23:30:42,780 		888 of 10000 with 91.44% 	 Time used:  0.00 sec
2023-03-31 23:30:42,783 		912 of 10000 with 91.34% 	 Time used:  0.00 sec
2023-03-31 23:30:42,785 		936 of 10000 with 91.24% 	 Time used:  0.00 sec
2023-03-31 23:30:42,787 		960 of 10000 with 91.35% 	 Time used:  0.00 sec
2023-03-31 23:30:42,789 		984 of 10000 with 91.16% 	 Time used:  0.00 sec
2023-03-31 23:30:42,791 		1008 of 10000 with 90.97% 	 Time used:  0.00 sec
2023-03-31 23:30:42,793 		1032 of 10000 with 90.99% 	 Time used:  0.00 sec
2023-03-31 23:30:42,796 		1056 of 10000 with 90.91% 	 Time used:  0.00 sec
2023-03-31 23:30:42,798 		1080 of 10000 with 90.83% 	 Time used:  0.00 sec
2023-03-31 23:30:42,800 		1104 of 10000 with 90.94% 	 Time used:  0.00 sec
2023-03-31 23:30:42,802 		1128 of 10000 with 90.87% 	 Time used:  0.00 sec
2023-03-31 23:30:42,804 		1152 of 10000 with 90.80% 	 Time used:  0.00 sec
2023-03-31 23:30:42,806 		1176 of 10000 with 90.65% 	 Time used:  0.00 sec
2023-03-31 23:30:42,809 		1200 of 10000 with 90.67% 	 Time used:  0.00 sec
2023-03-31 23:30:42,811 		1224 of 10000 with 90.85% 	 Time used:  0.00 sec
2023-03-31 23:30:42,813 		1248 of 10000 with 90.79% 	 Time used:  0.00 sec
2023-03-31 23:30:42,815 		1272 of 10000 with 90.72% 	 Time used:  0.00 sec
2023-03-31 23:30:42,817 		1296 of 10000 with 90.74% 	 Time used:  0.00 sec
2023-03-31 23:30:42,819 		1320 of 10000 with 90.61% 	 Time used:  0.00 sec
2023-03-31 23:30:42,822 		1344 of 10000 with 90.48% 	 Time used:  0.00 sec
2023-03-31 23:30:42,824 		1368 of 10000 with 90.50% 	 Time used:  0.00 sec
2023-03-31 23:30:42,826 		1392 of 10000 with 90.45% 	 Time used:  0.00 sec
2023-03-31 23:30:42,828 		1416 of 10000 with 90.47% 	 Time used:  0.00 sec
2023-03-31 23:30:42,830 		1440 of 10000 with 90.56% 	 Time used:  0.00 sec
2023-03-31 23:30:42,832 		1464 of 10000 with 90.71% 	 Time used:  0.00 sec
2023-03-31 23:30:42,835 		1488 of 10000 with 90.73% 	 Time used:  0.00 sec
2023-03-31 23:30:42,837 		1512 of 10000 with 90.74% 	 Time used:  0.00 sec
2023-03-31 23:30:42,839 		1536 of 10000 with 90.76% 	 Time used:  0.00 sec
2023-03-31 23:30:42,841 		1560 of 10000 with 90.77% 	 Time used:  0.00 sec
2023-03-31 23:30:42,843 		1584 of 10000 with 90.85% 	 Time used:  0.00 sec
2023-03-31 23:30:42,846 		1608 of 10000 with 90.80% 	 Time used:  0.00 sec
2023-03-31 23:30:42,848 		1632 of 10000 with 90.69% 	 Time used:  0.00 sec
2023-03-31 23:30:42,850 		1656 of 10000 with 90.58% 	 Time used:  0.00 sec
2023-03-31 23:30:42,852 		1680 of 10000 with 90.65% 	 Time used:  0.00 sec
2023-03-31 23:30:42,854 		1704 of 10000 with 90.61% 	 Time used:  0.00 sec
2023-03-31 23:30:42,856 		1728 of 10000 with 90.57% 	 Time used:  0.00 sec
2023-03-31 23:30:42,858 		1752 of 10000 with 90.47% 	 Time used:  0.00 sec
2023-03-31 23:30:42,861 		1776 of 10000 with 90.54% 	 Time used:  0.00 sec
2023-03-31 23:30:42,863 		1800 of 10000 with 90.61% 	 Time used:  0.00 sec
2023-03-31 23:30:42,865 		1824 of 10000 with 90.62% 	 Time used:  0.00 sec
2023-03-31 23:30:42,867 		1848 of 10000 with 90.58% 	 Time used:  0.00 sec
2023-03-31 23:30:42,869 		1872 of 10000 with 90.60% 	 Time used:  0.00 sec
2023-03-31 23:30:42,871 		1896 of 10000 with 90.66% 	 Time used:  0.00 sec
2023-03-31 23:30:42,874 		1920 of 10000 with 90.73% 	 Time used:  0.00 sec
2023-03-31 23:30:42,876 		1944 of 10000 with 90.69% 	 Time used:  0.00 sec
2023-03-31 23:30:42,878 		1968 of 10000 with 90.70% 	 Time used:  0.00 sec
2023-03-31 23:30:42,880 		1992 of 10000 with 90.71% 	 Time used:  0.00 sec
2023-03-31 23:30:42,882 		2016 of 10000 with 90.72% 	 Time used:  0.00 sec
2023-03-31 23:30:42,884 		2040 of 10000 with 90.69% 	 Time used:  0.00 sec
2023-03-31 23:30:42,887 		2064 of 10000 with 90.79% 	 Time used:  0.00 sec
2023-03-31 23:30:42,889 		2088 of 10000 with 90.71% 	 Time used:  0.00 sec
2023-03-31 23:30:42,891 		2112 of 10000 with 90.67% 	 Time used:  0.00 sec
2023-03-31 23:30:42,893 		2136 of 10000 with 90.78% 	 Time used:  0.00 sec
2023-03-31 23:30:42,895 		2160 of 10000 with 90.74% 	 Time used:  0.00 sec
2023-03-31 23:30:42,897 		2184 of 10000 with 90.80% 	 Time used:  0.00 sec
2023-03-31 23:30:42,900 		2208 of 10000 with 90.76% 	 Time used:  0.00 sec
2023-03-31 23:30:42,902 		2232 of 10000 with 90.82% 	 Time used:  0.00 sec
2023-03-31 23:30:42,904 		2256 of 10000 with 90.87% 	 Time used:  0.00 sec
2023-03-31 23:30:42,906 		2280 of 10000 with 90.88% 	 Time used:  0.00 sec
2023-03-31 23:30:42,908 		2304 of 10000 with 90.80% 	 Time used:  0.00 sec
2023-03-31 23:30:42,910 		2328 of 10000 with 90.59% 	 Time used:  0.00 sec
2023-03-31 23:30:42,913 		2352 of 10000 with 90.60% 	 Time used:  0.00 sec
2023-03-31 23:30:42,915 		2376 of 10000 with 90.61% 	 Time used:  0.00 sec
2023-03-31 23:30:42,917 		2400 of 10000 with 90.67% 	 Time used:  0.00 sec
2023-03-31 23:30:42,919 		2424 of 10000 with 90.72% 	 Time used:  0.00 sec
2023-03-31 23:30:42,921 		2448 of 10000 with 90.69% 	 Time used:  0.00 sec
2023-03-31 23:30:42,923 		2472 of 10000 with 90.74% 	 Time used:  0.00 sec
2023-03-31 23:30:42,926 		2496 of 10000 with 90.62% 	 Time used:  0.00 sec
2023-03-31 23:30:42,928 		2520 of 10000 with 90.56% 	 Time used:  0.00 sec
2023-03-31 23:30:42,930 		2544 of 10000 with 90.57% 	 Time used:  0.00 sec
2023-03-31 23:30:42,932 		2568 of 10000 with 90.58% 	 Time used:  0.00 sec
2023-03-31 23:30:42,934 		2592 of 10000 with 90.59% 	 Time used:  0.00 sec
2023-03-31 23:30:42,936 		2616 of 10000 with 90.52% 	 Time used:  0.00 sec
2023-03-31 23:30:42,939 		2640 of 10000 with 90.45% 	 Time used:  0.00 sec
2023-03-31 23:30:42,941 		2664 of 10000 with 90.39% 	 Time used:  0.00 sec
2023-03-31 23:30:42,943 		2688 of 10000 with 90.44% 	 Time used:  0.00 sec
2023-03-31 23:30:42,945 		2712 of 10000 with 90.49% 	 Time used:  0.00 sec
2023-03-31 23:30:42,947 		2736 of 10000 with 90.42% 	 Time used:  0.00 sec
2023-03-31 23:30:42,949 		2760 of 10000 with 90.43% 	 Time used:  0.00 sec
2023-03-31 23:30:42,952 		2784 of 10000 with 90.34% 	 Time used:  0.00 sec
2023-03-31 23:30:42,954 		2808 of 10000 with 90.35% 	 Time used:  0.00 sec
2023-03-31 23:30:42,956 		2832 of 10000 with 90.36% 	 Time used:  0.00 sec
2023-03-31 23:30:42,958 		2856 of 10000 with 90.37% 	 Time used:  0.00 sec
2023-03-31 23:30:42,960 		2880 of 10000 with 90.35% 	 Time used:  0.00 sec
2023-03-31 23:30:42,962 		2904 of 10000 with 90.32% 	 Time used:  0.00 sec
2023-03-31 23:30:42,965 		2928 of 10000 with 90.20% 	 Time used:  0.00 sec
2023-03-31 23:30:42,967 		2952 of 10000 with 90.18% 	 Time used:  0.00 sec
2023-03-31 23:30:42,969 		2976 of 10000 with 90.12% 	 Time used:  0.00 sec
2023-03-31 23:30:42,971 		3000 of 10000 with 90.07% 	 Time used:  0.00 sec
2023-03-31 23:30:42,973 		3024 of 10000 with 90.01% 	 Time used:  0.00 sec
2023-03-31 23:30:42,975 		3048 of 10000 with 89.99% 	 Time used:  0.00 sec
2023-03-31 23:30:42,978 		3072 of 10000 with 90.07% 	 Time used:  0.00 sec
2023-03-31 23:30:42,980 		3096 of 10000 with 90.05% 	 Time used:  0.00 sec
2023-03-31 23:30:42,982 		3120 of 10000 with 90.06% 	 Time used:  0.00 sec
2023-03-31 23:30:42,984 		3144 of 10000 with 90.11% 	 Time used:  0.00 sec
2023-03-31 23:30:42,986 		3168 of 10000 with 90.12% 	 Time used:  0.00 sec
2023-03-31 23:30:42,988 		3192 of 10000 with 90.07% 	 Time used:  0.00 sec
2023-03-31 23:30:42,991 		3216 of 10000 with 90.05% 	 Time used:  0.00 sec
2023-03-31 23:30:42,993 		3240 of 10000 with 90.06% 	 Time used:  0.00 sec
2023-03-31 23:30:42,995 		3264 of 10000 with 89.95% 	 Time used:  0.00 sec
2023-03-31 23:30:42,997 		3288 of 10000 with 89.90% 	 Time used:  0.00 sec
2023-03-31 23:30:42,999 		3312 of 10000 with 89.95% 	 Time used:  0.00 sec
2023-03-31 23:30:43,001 		3336 of 10000 with 89.96% 	 Time used:  0.00 sec
2023-03-31 23:30:43,004 		3360 of 10000 with 89.94% 	 Time used:  0.00 sec
2023-03-31 23:30:43,006 		3384 of 10000 with 89.95% 	 Time used:  0.00 sec
2023-03-31 23:30:43,008 		3408 of 10000 with 89.96% 	 Time used:  0.00 sec
2023-03-31 23:30:43,010 		3432 of 10000 with 90.01% 	 Time used:  0.00 sec
2023-03-31 23:30:43,012 		3456 of 10000 with 90.02% 	 Time used:  0.00 sec
2023-03-31 23:30:43,015 		3480 of 10000 with 89.97% 	 Time used:  0.00 sec
2023-03-31 23:30:43,017 		3504 of 10000 with 89.90% 	 Time used:  0.00 sec
2023-03-31 23:30:43,019 		3528 of 10000 with 89.94% 	 Time used:  0.00 sec
2023-03-31 23:30:43,021 		3552 of 10000 with 89.89% 	 Time used:  0.00 sec
2023-03-31 23:30:43,023 		3576 of 10000 with 89.90% 	 Time used:  0.00 sec
2023-03-31 23:30:43,025 		3600 of 10000 with 89.89% 	 Time used:  0.00 sec
2023-03-31 23:30:43,028 		3624 of 10000 with 89.90% 	 Time used:  0.00 sec
2023-03-31 23:30:43,030 		3648 of 10000 with 89.88% 	 Time used:  0.00 sec
2023-03-31 23:30:43,032 		3672 of 10000 with 89.90% 	 Time used:  0.00 sec
2023-03-31 23:30:43,034 		3696 of 10000 with 89.85% 	 Time used:  0.00 sec
2023-03-31 23:30:43,036 		3720 of 10000 with 89.87% 	 Time used:  0.00 sec
2023-03-31 23:30:43,038 		3744 of 10000 with 89.82% 	 Time used:  0.00 sec
2023-03-31 23:30:43,041 		3768 of 10000 with 89.84% 	 Time used:  0.00 sec
2023-03-31 23:30:43,043 		3792 of 10000 with 89.85% 	 Time used:  0.00 sec
2023-03-31 23:30:43,045 		3816 of 10000 with 89.81% 	 Time used:  0.00 sec
2023-03-31 23:30:43,047 		3840 of 10000 with 89.79% 	 Time used:  0.00 sec
2023-03-31 23:30:43,049 		3864 of 10000 with 89.86% 	 Time used:  0.00 sec
2023-03-31 23:30:43,051 		3888 of 10000 with 89.81% 	 Time used:  0.00 sec
2023-03-31 23:30:43,054 		3912 of 10000 with 89.83% 	 Time used:  0.00 sec
2023-03-31 23:30:43,056 		3936 of 10000 with 89.84% 	 Time used:  0.00 sec
2023-03-31 23:30:43,058 		3960 of 10000 with 89.80% 	 Time used:  0.00 sec
2023-03-31 23:30:43,060 		3984 of 10000 with 89.83% 	 Time used:  0.00 sec
2023-03-31 23:30:43,062 		4008 of 10000 with 89.82% 	 Time used:  0.00 sec
2023-03-31 23:30:43,064 		4032 of 10000 with 89.88% 	 Time used:  0.00 sec
2023-03-31 23:30:43,067 		4056 of 10000 with 89.92% 	 Time used:  0.00 sec
2023-03-31 23:30:43,069 		4080 of 10000 with 89.93% 	 Time used:  0.00 sec
2023-03-31 23:30:43,071 		4104 of 10000 with 89.91% 	 Time used:  0.00 sec
2023-03-31 23:30:43,073 		4128 of 10000 with 89.87% 	 Time used:  0.00 sec
2023-03-31 23:30:43,075 		4152 of 10000 with 89.84% 	 Time used:  0.00 sec
2023-03-31 23:30:43,078 		4176 of 10000 with 89.80% 	 Time used:  0.00 sec
2023-03-31 23:30:43,080 		4200 of 10000 with 89.79% 	 Time used:  0.00 sec
2023-03-31 23:30:43,082 		4224 of 10000 with 89.82% 	 Time used:  0.00 sec
2023-03-31 23:30:43,084 		4248 of 10000 with 89.81% 	 Time used:  0.00 sec
2023-03-31 23:30:43,086 		4272 of 10000 with 89.79% 	 Time used:  0.00 sec
2023-03-31 23:30:43,088 		4296 of 10000 with 89.80% 	 Time used:  0.00 sec
2023-03-31 23:30:43,091 		4320 of 10000 with 89.84% 	 Time used:  0.00 sec
2023-03-31 23:30:43,093 		4344 of 10000 with 89.87% 	 Time used:  0.00 sec
2023-03-31 23:30:43,095 		4368 of 10000 with 89.93% 	 Time used:  0.00 sec
2023-03-31 23:30:43,097 		4392 of 10000 with 89.94% 	 Time used:  0.00 sec
2023-03-31 23:30:43,099 		4416 of 10000 with 89.95% 	 Time used:  0.00 sec
2023-03-31 23:30:43,101 		4440 of 10000 with 89.86% 	 Time used:  0.00 sec
2023-03-31 23:30:43,104 		4464 of 10000 with 89.90% 	 Time used:  0.00 sec
2023-03-31 23:30:43,106 		4488 of 10000 with 89.95% 	 Time used:  0.00 sec
2023-03-31 23:30:43,108 		4512 of 10000 with 89.96% 	 Time used:  0.00 sec
2023-03-31 23:30:43,110 		4536 of 10000 with 89.99% 	 Time used:  0.00 sec
2023-03-31 23:30:43,112 		4560 of 10000 with 90.02% 	 Time used:  0.00 sec
2023-03-31 23:30:43,114 		4584 of 10000 with 90.05% 	 Time used:  0.00 sec
2023-03-31 23:30:43,117 		4608 of 10000 with 90.08% 	 Time used:  0.00 sec
2023-03-31 23:30:43,119 		4632 of 10000 with 90.09% 	 Time used:  0.00 sec
2023-03-31 23:30:43,121 		4656 of 10000 with 90.06% 	 Time used:  0.00 sec
2023-03-31 23:30:43,123 		4680 of 10000 with 90.02% 	 Time used:  0.00 sec
2023-03-31 23:30:43,125 		4704 of 10000 with 90.03% 	 Time used:  0.00 sec
2023-03-31 23:30:43,127 		4728 of 10000 with 90.06% 	 Time used:  0.00 sec
2023-03-31 23:30:43,130 		4752 of 10000 with 90.05% 	 Time used:  0.00 sec
2023-03-31 23:30:43,132 		4776 of 10000 with 90.05% 	 Time used:  0.00 sec
2023-03-31 23:30:43,134 		4800 of 10000 with 90.08% 	 Time used:  0.00 sec
2023-03-31 23:30:43,136 		4824 of 10000 with 90.09% 	 Time used:  0.00 sec
2023-03-31 23:30:43,138 		4848 of 10000 with 90.10% 	 Time used:  0.00 sec
2023-03-31 23:30:43,140 		4872 of 10000 with 90.13% 	 Time used:  0.00 sec
2023-03-31 23:30:43,143 		4896 of 10000 with 90.16% 	 Time used:  0.00 sec
2023-03-31 23:30:43,145 		4920 of 10000 with 90.14% 	 Time used:  0.00 sec
2023-03-31 23:30:43,147 		4944 of 10000 with 90.09% 	 Time used:  0.00 sec
2023-03-31 23:30:43,149 		4968 of 10000 with 90.12% 	 Time used:  0.00 sec
2023-03-31 23:30:43,151 		4992 of 10000 with 90.12% 	 Time used:  0.00 sec
2023-03-31 23:30:43,153 		5016 of 10000 with 90.11% 	 Time used:  0.00 sec
2023-03-31 23:30:43,156 		5040 of 10000 with 90.08% 	 Time used:  0.00 sec
2023-03-31 23:30:43,158 		5064 of 10000 with 90.09% 	 Time used:  0.00 sec
2023-03-31 23:30:43,160 		5088 of 10000 with 90.07% 	 Time used:  0.00 sec
2023-03-31 23:30:43,162 		5112 of 10000 with 90.06% 	 Time used:  0.00 sec
2023-03-31 23:30:43,164 		5136 of 10000 with 90.09% 	 Time used:  0.00 sec
2023-03-31 23:30:43,166 		5160 of 10000 with 90.10% 	 Time used:  0.00 sec
2023-03-31 23:30:43,169 		5184 of 10000 with 90.07% 	 Time used:  0.00 sec
2023-03-31 23:30:43,171 		5208 of 10000 with 90.03% 	 Time used:  0.00 sec
2023-03-31 23:30:43,173 		5232 of 10000 with 90.04% 	 Time used:  0.00 sec
2023-03-31 23:30:43,175 		5256 of 10000 with 90.01% 	 Time used:  0.00 sec
2023-03-31 23:30:43,177 		5280 of 10000 with 90.02% 	 Time used:  0.00 sec
2023-03-31 23:30:43,180 		5304 of 10000 with 90.05% 	 Time used:  0.00 sec
2023-03-31 23:30:43,182 		5328 of 10000 with 90.07% 	 Time used:  0.00 sec
2023-03-31 23:30:43,184 		5352 of 10000 with 90.06% 	 Time used:  0.00 sec
2023-03-31 23:30:43,186 		5376 of 10000 with 90.10% 	 Time used:  0.00 sec
2023-03-31 23:30:43,188 		5400 of 10000 with 90.15% 	 Time used:  0.00 sec
2023-03-31 23:30:43,190 		5424 of 10000 with 90.17% 	 Time used:  0.00 sec
2023-03-31 23:30:43,193 		5448 of 10000 with 90.16% 	 Time used:  0.00 sec
2023-03-31 23:30:43,195 		5472 of 10000 with 90.17% 	 Time used:  0.00 sec
2023-03-31 23:30:43,197 		5496 of 10000 with 90.17% 	 Time used:  0.00 sec
2023-03-31 23:30:43,199 		5520 of 10000 with 90.16% 	 Time used:  0.00 sec
2023-03-31 23:30:43,201 		5544 of 10000 with 90.12% 	 Time used:  0.00 sec
2023-03-31 23:30:43,203 		5568 of 10000 with 90.12% 	 Time used:  0.00 sec
2023-03-31 23:30:43,206 		5592 of 10000 with 90.11% 	 Time used:  0.00 sec
2023-03-31 23:30:43,208 		5616 of 10000 with 90.08% 	 Time used:  0.00 sec
2023-03-31 23:30:43,210 		5640 of 10000 with 90.12% 	 Time used:  0.00 sec
2023-03-31 23:30:43,212 		5664 of 10000 with 90.11% 	 Time used:  0.00 sec
2023-03-31 23:30:43,214 		5688 of 10000 with 90.14% 	 Time used:  0.00 sec
2023-03-31 23:30:43,216 		5712 of 10000 with 90.14% 	 Time used:  0.00 sec
2023-03-31 23:30:43,219 		5736 of 10000 with 90.13% 	 Time used:  0.00 sec
2023-03-31 23:30:43,221 		5760 of 10000 with 90.17% 	 Time used:  0.00 sec
2023-03-31 23:30:43,223 		5784 of 10000 with 90.20% 	 Time used:  0.00 sec
2023-03-31 23:30:43,225 		5808 of 10000 with 90.17% 	 Time used:  0.00 sec
2023-03-31 23:30:43,227 		5832 of 10000 with 90.17% 	 Time used:  0.00 sec
2023-03-31 23:30:43,230 		5856 of 10000 with 90.22% 	 Time used:  0.00 sec
2023-03-31 23:30:43,232 		5880 of 10000 with 90.24% 	 Time used:  0.00 sec
2023-03-31 23:30:43,234 		5904 of 10000 with 90.23% 	 Time used:  0.00 sec
2023-03-31 23:30:43,236 		5928 of 10000 with 90.25% 	 Time used:  0.00 sec
2023-03-31 23:30:43,238 		5952 of 10000 with 90.24% 	 Time used:  0.00 sec
2023-03-31 23:30:43,240 		5976 of 10000 with 90.21% 	 Time used:  0.00 sec
2023-03-31 23:30:43,243 		6000 of 10000 with 90.23% 	 Time used:  0.00 sec
2023-03-31 23:30:43,245 		6024 of 10000 with 90.21% 	 Time used:  0.00 sec
2023-03-31 23:30:43,247 		6048 of 10000 with 90.20% 	 Time used:  0.00 sec
2023-03-31 23:30:43,249 		6072 of 10000 with 90.20% 	 Time used:  0.00 sec
2023-03-31 23:30:43,251 		6096 of 10000 with 90.22% 	 Time used:  0.00 sec
2023-03-31 23:30:43,253 		6120 of 10000 with 90.21% 	 Time used:  0.00 sec
2023-03-31 23:30:43,256 		6144 of 10000 with 90.22% 	 Time used:  0.00 sec
2023-03-31 23:30:43,258 		6168 of 10000 with 90.18% 	 Time used:  0.00 sec
2023-03-31 23:30:43,260 		6192 of 10000 with 90.16% 	 Time used:  0.00 sec
2023-03-31 23:30:43,262 		6216 of 10000 with 90.17% 	 Time used:  0.00 sec
2023-03-31 23:30:43,264 		6240 of 10000 with 90.19% 	 Time used:  0.00 sec
2023-03-31 23:30:43,266 		6264 of 10000 with 90.13% 	 Time used:  0.00 sec
2023-03-31 23:30:43,269 		6288 of 10000 with 90.12% 	 Time used:  0.00 sec
2023-03-31 23:30:43,271 		6312 of 10000 with 90.15% 	 Time used:  0.00 sec
2023-03-31 23:30:43,273 		6336 of 10000 with 90.12% 	 Time used:  0.00 sec
2023-03-31 23:30:43,275 		6360 of 10000 with 90.16% 	 Time used:  0.00 sec
2023-03-31 23:30:43,277 		6384 of 10000 with 90.16% 	 Time used:  0.00 sec
2023-03-31 23:30:43,279 		6408 of 10000 with 90.17% 	 Time used:  0.00 sec
2023-03-31 23:30:43,281 		6432 of 10000 with 90.17% 	 Time used:  0.00 sec
2023-03-31 23:30:43,284 		6456 of 10000 with 90.18% 	 Time used:  0.00 sec
2023-03-31 23:30:43,286 		6480 of 10000 with 90.19% 	 Time used:  0.00 sec
2023-03-31 23:30:43,288 		6504 of 10000 with 90.21% 	 Time used:  0.00 sec
2023-03-31 23:30:43,290 		6528 of 10000 with 90.24% 	 Time used:  0.00 sec
2023-03-31 23:30:43,292 		6552 of 10000 with 90.22% 	 Time used:  0.00 sec
2023-03-31 23:30:43,294 		6576 of 10000 with 90.21% 	 Time used:  0.00 sec
2023-03-31 23:30:43,296 		6600 of 10000 with 90.21% 	 Time used:  0.00 sec
2023-03-31 23:30:43,299 		6624 of 10000 with 90.25% 	 Time used:  0.00 sec
2023-03-31 23:30:43,301 		6648 of 10000 with 90.25% 	 Time used:  0.00 sec
2023-03-31 23:30:43,303 		6672 of 10000 with 90.24% 	 Time used:  0.00 sec
2023-03-31 23:30:43,305 		6696 of 10000 with 90.22% 	 Time used:  0.00 sec
2023-03-31 23:30:43,307 		6720 of 10000 with 90.22% 	 Time used:  0.00 sec
2023-03-31 23:30:43,309 		6744 of 10000 with 90.18% 	 Time used:  0.00 sec
2023-03-31 23:30:43,311 		6768 of 10000 with 90.20% 	 Time used:  0.00 sec
2023-03-31 23:30:43,314 		6792 of 10000 with 90.24% 	 Time used:  0.00 sec
2023-03-31 23:30:43,316 		6816 of 10000 with 90.24% 	 Time used:  0.00 sec
2023-03-31 23:30:43,318 		6840 of 10000 with 90.25% 	 Time used:  0.00 sec
2023-03-31 23:30:43,320 		6864 of 10000 with 90.22% 	 Time used:  0.00 sec
2023-03-31 23:30:43,322 		6888 of 10000 with 90.23% 	 Time used:  0.00 sec
2023-03-31 23:30:43,324 		6912 of 10000 with 90.22% 	 Time used:  0.00 sec
2023-03-31 23:30:43,326 		6936 of 10000 with 90.21% 	 Time used:  0.00 sec
2023-03-31 23:30:43,328 		6960 of 10000 with 90.23% 	 Time used:  0.00 sec
2023-03-31 23:30:43,331 		6984 of 10000 with 90.25% 	 Time used:  0.00 sec
2023-03-31 23:30:43,333 		7008 of 10000 with 90.21% 	 Time used:  0.00 sec
2023-03-31 23:30:43,335 		7032 of 10000 with 90.17% 	 Time used:  0.00 sec
2023-03-31 23:30:43,337 		7056 of 10000 with 90.15% 	 Time used:  0.00 sec
2023-03-31 23:30:43,339 		7080 of 10000 with 90.13% 	 Time used:  0.00 sec
2023-03-31 23:30:43,341 		7104 of 10000 with 90.13% 	 Time used:  0.00 sec
2023-03-31 23:30:43,344 		7128 of 10000 with 90.15% 	 Time used:  0.00 sec
2023-03-31 23:30:43,346 		7152 of 10000 with 90.14% 	 Time used:  0.00 sec
2023-03-31 23:30:43,348 		7176 of 10000 with 90.16% 	 Time used:  0.00 sec
2023-03-31 23:30:43,350 		7200 of 10000 with 90.12% 	 Time used:  0.00 sec
2023-03-31 23:30:43,352 		7224 of 10000 with 90.13% 	 Time used:  0.00 sec
2023-03-31 23:30:43,354 		7248 of 10000 with 90.15% 	 Time used:  0.00 sec
2023-03-31 23:30:43,356 		7272 of 10000 with 90.14% 	 Time used:  0.00 sec
2023-03-31 23:30:43,358 		7296 of 10000 with 90.16% 	 Time used:  0.00 sec
2023-03-31 23:30:43,361 		7320 of 10000 with 90.15% 	 Time used:  0.00 sec
2023-03-31 23:30:43,363 		7344 of 10000 with 90.14% 	 Time used:  0.00 sec
2023-03-31 23:30:43,365 		7368 of 10000 with 90.17% 	 Time used:  0.00 sec
2023-03-31 23:30:43,367 		7392 of 10000 with 90.17% 	 Time used:  0.00 sec
2023-03-31 23:30:43,369 		7416 of 10000 with 90.16% 	 Time used:  0.00 sec
2023-03-31 23:30:43,371 		7440 of 10000 with 90.17% 	 Time used:  0.00 sec
2023-03-31 23:30:43,373 		7464 of 10000 with 90.18% 	 Time used:  0.00 sec
2023-03-31 23:30:43,375 		7488 of 10000 with 90.20% 	 Time used:  0.00 sec
2023-03-31 23:30:43,378 		7512 of 10000 with 90.23% 	 Time used:  0.00 sec
2023-03-31 23:30:43,380 		7536 of 10000 with 90.25% 	 Time used:  0.00 sec
2023-03-31 23:30:43,382 		7560 of 10000 with 90.25% 	 Time used:  0.00 sec
2023-03-31 23:30:43,384 		7584 of 10000 with 90.24% 	 Time used:  0.00 sec
2023-03-31 23:30:43,386 		7608 of 10000 with 90.25% 	 Time used:  0.00 sec
2023-03-31 23:30:43,388 		7632 of 10000 with 90.26% 	 Time used:  0.00 sec
2023-03-31 23:30:43,391 		7656 of 10000 with 90.26% 	 Time used:  0.00 sec
2023-03-31 23:30:43,393 		7680 of 10000 with 90.26% 	 Time used:  0.00 sec
2023-03-31 23:30:43,395 		7704 of 10000 with 90.28% 	 Time used:  0.00 sec
2023-03-31 23:30:43,397 		7728 of 10000 with 90.27% 	 Time used:  0.00 sec
2023-03-31 23:30:43,399 		7752 of 10000 with 90.29% 	 Time used:  0.00 sec
2023-03-31 23:30:43,401 		7776 of 10000 with 90.25% 	 Time used:  0.00 sec
2023-03-31 23:30:43,403 		7800 of 10000 with 90.24% 	 Time used:  0.00 sec
2023-03-31 23:30:43,405 		7824 of 10000 with 90.22% 	 Time used:  0.00 sec
2023-03-31 23:30:43,408 		7848 of 10000 with 90.23% 	 Time used:  0.00 sec
2023-03-31 23:30:43,410 		7872 of 10000 with 90.23% 	 Time used:  0.00 sec
2023-03-31 23:30:43,412 		7896 of 10000 with 90.25% 	 Time used:  0.00 sec
2023-03-31 23:30:43,414 		7920 of 10000 with 90.24% 	 Time used:  0.00 sec
2023-03-31 23:30:43,416 		7944 of 10000 with 90.24% 	 Time used:  0.00 sec
2023-03-31 23:30:43,418 		7968 of 10000 with 90.22% 	 Time used:  0.00 sec
2023-03-31 23:30:43,420 		7992 of 10000 with 90.18% 	 Time used:  0.00 sec
2023-03-31 23:30:43,422 		8016 of 10000 with 90.18% 	 Time used:  0.00 sec
2023-03-31 23:30:43,425 		8040 of 10000 with 90.19% 	 Time used:  0.00 sec
2023-03-31 23:30:43,427 		8064 of 10000 with 90.20% 	 Time used:  0.00 sec
2023-03-31 23:30:43,429 		8088 of 10000 with 90.20% 	 Time used:  0.00 sec
2023-03-31 23:30:43,431 		8112 of 10000 with 90.21% 	 Time used:  0.00 sec
2023-03-31 23:30:43,433 		8136 of 10000 with 90.19% 	 Time used:  0.00 sec
2023-03-31 23:30:43,435 		8160 of 10000 with 90.18% 	 Time used:  0.00 sec
2023-03-31 23:30:43,437 		8184 of 10000 with 90.20% 	 Time used:  0.00 sec
2023-03-31 23:30:43,440 		8208 of 10000 with 90.18% 	 Time used:  0.00 sec
2023-03-31 23:30:43,442 		8232 of 10000 with 90.17% 	 Time used:  0.00 sec
2023-03-31 23:30:43,444 		8256 of 10000 with 90.18% 	 Time used:  0.00 sec
2023-03-31 23:30:43,446 		8280 of 10000 with 90.17% 	 Time used:  0.00 sec
2023-03-31 23:30:43,448 		8304 of 10000 with 90.15% 	 Time used:  0.00 sec
2023-03-31 23:30:43,450 		8328 of 10000 with 90.17% 	 Time used:  0.00 sec
2023-03-31 23:30:43,453 		8352 of 10000 with 90.17% 	 Time used:  0.00 sec
2023-03-31 23:30:43,455 		8376 of 10000 with 90.17% 	 Time used:  0.00 sec
2023-03-31 23:30:43,457 		8400 of 10000 with 90.19% 	 Time used:  0.00 sec
2023-03-31 23:30:43,459 		8424 of 10000 with 90.22% 	 Time used:  0.00 sec
2023-03-31 23:30:43,461 		8448 of 10000 with 90.23% 	 Time used:  0.00 sec
2023-03-31 23:30:43,463 		8472 of 10000 with 90.21% 	 Time used:  0.00 sec
2023-03-31 23:30:43,466 		8496 of 10000 with 90.24% 	 Time used:  0.00 sec
2023-03-31 23:30:43,468 		8520 of 10000 with 90.25% 	 Time used:  0.00 sec
2023-03-31 23:30:43,470 		8544 of 10000 with 90.25% 	 Time used:  0.00 sec
2023-03-31 23:30:43,472 		8568 of 10000 with 90.28% 	 Time used:  0.00 sec
2023-03-31 23:30:43,474 		8592 of 10000 with 90.27% 	 Time used:  0.00 sec
2023-03-31 23:30:43,476 		8616 of 10000 with 90.26% 	 Time used:  0.00 sec
2023-03-31 23:30:43,479 		8640 of 10000 with 90.21% 	 Time used:  0.00 sec
2023-03-31 23:30:43,481 		8664 of 10000 with 90.20% 	 Time used:  0.00 sec
2023-03-31 23:30:43,483 		8688 of 10000 with 90.19% 	 Time used:  0.00 sec
2023-03-31 23:30:43,485 		8712 of 10000 with 90.17% 	 Time used:  0.00 sec
2023-03-31 23:30:43,487 		8736 of 10000 with 90.12% 	 Time used:  0.00 sec
2023-03-31 23:30:43,490 		8760 of 10000 with 90.10% 	 Time used:  0.00 sec
2023-03-31 23:30:43,492 		8784 of 10000 with 90.08% 	 Time used:  0.00 sec
2023-03-31 23:30:43,494 		8808 of 10000 with 90.07% 	 Time used:  0.00 sec
2023-03-31 23:30:43,496 		8832 of 10000 with 90.06% 	 Time used:  0.00 sec
2023-03-31 23:30:43,498 		8856 of 10000 with 90.05% 	 Time used:  0.00 sec
2023-03-31 23:30:43,501 		8880 of 10000 with 90.06% 	 Time used:  0.00 sec
2023-03-31 23:30:43,503 		8904 of 10000 with 90.08% 	 Time used:  0.00 sec
2023-03-31 23:30:43,505 		8928 of 10000 with 90.08% 	 Time used:  0.00 sec
2023-03-31 23:30:43,507 		8952 of 10000 with 90.07% 	 Time used:  0.00 sec
2023-03-31 23:30:43,509 		8976 of 10000 with 90.08% 	 Time used:  0.00 sec
2023-03-31 23:30:43,511 		9000 of 10000 with 90.09% 	 Time used:  0.00 sec
2023-03-31 23:30:43,513 		9024 of 10000 with 90.09% 	 Time used:  0.00 sec
2023-03-31 23:30:43,516 		9048 of 10000 with 90.12% 	 Time used:  0.00 sec
2023-03-31 23:30:43,518 		9072 of 10000 with 90.09% 	 Time used:  0.00 sec
2023-03-31 23:30:43,520 		9096 of 10000 with 90.08% 	 Time used:  0.00 sec
2023-03-31 23:30:43,522 		9120 of 10000 with 90.10% 	 Time used:  0.00 sec
2023-03-31 23:30:43,524 		9144 of 10000 with 90.07% 	 Time used:  0.00 sec
2023-03-31 23:30:43,526 		9168 of 10000 with 90.04% 	 Time used:  0.00 sec
2023-03-31 23:30:43,528 		9192 of 10000 with 90.03% 	 Time used:  0.00 sec
2023-03-31 23:30:43,531 		9216 of 10000 with 90.02% 	 Time used:  0.00 sec
2023-03-31 23:30:43,533 		9240 of 10000 with 90.01% 	 Time used:  0.00 sec
2023-03-31 23:30:43,535 		9264 of 10000 with 90.00% 	 Time used:  0.00 sec
2023-03-31 23:30:43,537 		9288 of 10000 with 90.01% 	 Time used:  0.00 sec
2023-03-31 23:30:43,539 		9312 of 10000 with 90.01% 	 Time used:  0.00 sec
2023-03-31 23:30:43,541 		9336 of 10000 with 90.01% 	 Time used:  0.00 sec
2023-03-31 23:30:43,543 		9360 of 10000 with 90.00% 	 Time used:  0.00 sec
2023-03-31 23:30:43,545 		9384 of 10000 with 90.03% 	 Time used:  0.00 sec
2023-03-31 23:30:43,548 		9408 of 10000 with 90.03% 	 Time used:  0.00 sec
2023-03-31 23:30:43,550 		9432 of 10000 with 90.04% 	 Time used:  0.00 sec
2023-03-31 23:30:43,552 		9456 of 10000 with 90.03% 	 Time used:  0.00 sec
2023-03-31 23:30:43,554 		9480 of 10000 with 90.05% 	 Time used:  0.00 sec
2023-03-31 23:30:43,556 		9504 of 10000 with 90.03% 	 Time used:  0.00 sec
2023-03-31 23:30:43,558 		9528 of 10000 with 90.04% 	 Time used:  0.00 sec
2023-03-31 23:30:43,561 		9552 of 10000 with 90.04% 	 Time used:  0.00 sec
2023-03-31 23:30:43,563 		9576 of 10000 with 90.05% 	 Time used:  0.00 sec
2023-03-31 23:30:43,565 		9600 of 10000 with 90.06% 	 Time used:  0.00 sec
2023-03-31 23:30:43,567 		9624 of 10000 with 90.06% 	 Time used:  0.00 sec
2023-03-31 23:30:43,569 		9648 of 10000 with 90.05% 	 Time used:  0.00 sec
2023-03-31 23:30:43,571 		9672 of 10000 with 90.04% 	 Time used:  0.00 sec
2023-03-31 23:30:43,573 		9696 of 10000 with 90.03% 	 Time used:  0.00 sec
2023-03-31 23:30:43,575 		9720 of 10000 with 90.05% 	 Time used:  0.00 sec
2023-03-31 23:30:43,578 		9744 of 10000 with 90.06% 	 Time used:  0.00 sec
2023-03-31 23:30:43,580 		9768 of 10000 with 90.06% 	 Time used:  0.00 sec
2023-03-31 23:30:43,582 		9792 of 10000 with 90.07% 	 Time used:  0.00 sec
2023-03-31 23:30:43,584 		9816 of 10000 with 90.09% 	 Time used:  0.00 sec
2023-03-31 23:30:43,586 		9840 of 10000 with 90.10% 	 Time used:  0.00 sec
2023-03-31 23:30:43,588 		9864 of 10000 with 90.12% 	 Time used:  0.00 sec
2023-03-31 23:30:43,590 		9888 of 10000 with 90.14% 	 Time used:  0.00 sec
2023-03-31 23:30:43,592 		9912 of 10000 with 90.14% 	 Time used:  0.00 sec
2023-03-31 23:30:43,595 		9936 of 10000 with 90.17% 	 Time used:  0.00 sec
2023-03-31 23:30:43,597 		9960 of 10000 with 90.15% 	 Time used:  0.00 sec
2023-03-31 23:30:43,599 		9984 of 10000 with 90.14% 	 Time used:  0.00 sec
2023-03-31 23:30:43,601 		10000 of 10000 with 90.13% 	 Time used:  0.00 sec
2023-03-31 23:30:43,601 
2023-03-31 23:30:43,602 			Learning rate: weights:   1.000e-05    
2023-03-31 23:30:43,602 			Last test performance: 90.13%
2023-03-31 23:30:43,602 ----------------
2023-03-31 23:30:43,702   49  =>  0    		Training 486 pattern with 91.67% 	Forward time: 	 0.09 sec
2023-03-31 23:30:43,702 			Loss:    9.258e-03    			Backward time: 	 0.01 sec 
2023-03-31 23:30:43,744 			Learning rate: weights:   1.000e-05    
2023-03-31 23:30:43,744 			Last test performance: 90.13%
2023-03-31 23:30:43,744 ----------------
2023-03-31 23:30:43,869   49  =>  1    		Training 486 pattern with 89.58% 	Forward time: 	 0.11 sec
2023-03-31 23:30:43,869 			Loss:    1.008e-02    			Backward time: 	 0.01 sec 
2023-03-31 23:30:43,982 			Learning rate: weights:   1.000e-05    
2023-03-31 23:30:43,982 			Last test performance: 90.13%
2023-03-31 23:30:43,982 ----------------
2023-03-31 23:30:44,106   49  =>  2    		Training 486 pattern with 90.21% 	Forward time: 	 0.11 sec
2023-03-31 23:30:44,106 			Loss:    1.073e-02    			Backward time: 	 0.01 sec 
2023-03-31 23:30:44,185 			Learning rate: weights:   1.000e-05    
2023-03-31 23:30:44,185 			Last test performance: 90.13%
2023-03-31 23:30:44,185 ----------------
2023-03-31 23:30:44,308   49  =>  3    		Training 486 pattern with 91.04% 	Forward time: 	 0.11 sec
2023-03-31 23:30:44,308 			Loss:    1.205e-02    			Backward time: 	 0.01 sec 
2023-03-31 23:30:44,356 			Learning rate: weights:   1.000e-05    
2023-03-31 23:30:44,356 			Last test performance: 90.13%
2023-03-31 23:30:44,356 ----------------
2023-03-31 23:30:44,479   49  =>  4    		Training 486 pattern with 90.21% 	Forward time: 	 0.11 sec
2023-03-31 23:30:44,479 			Loss:    9.672e-03    			Backward time: 	 0.01 sec 
2023-03-31 23:30:44,545 			Learning rate: weights:   1.000e-05    
2023-03-31 23:30:44,545 			Last test performance: 90.13%
2023-03-31 23:30:44,545 ----------------
2023-03-31 23:30:44,667   49  =>  5    		Training 486 pattern with 87.50% 	Forward time: 	 0.11 sec
2023-03-31 23:30:44,667 			Loss:    1.381e-02    			Backward time: 	 0.01 sec 
2023-03-31 23:30:44,712 			Learning rate: weights:   1.000e-05    
2023-03-31 23:30:44,712 			Last test performance: 90.13%
2023-03-31 23:30:44,712 ----------------
2023-03-31 23:30:44,836   49  =>  6    		Training 486 pattern with 87.71% 	Forward time: 	 0.11 sec
2023-03-31 23:30:44,909 			Loss:    1.166e-02    			Backward time: 	 0.01 sec 
2023-03-31 23:30:45,078 			Learning rate: weights:   1.000e-05    
2023-03-31 23:30:45,078 			Last test performance: 90.13%
2023-03-31 23:30:45,078 ----------------
2023-03-31 23:30:45,202   49  =>  7    		Training 486 pattern with 89.38% 	Forward time: 	 0.11 sec
2023-03-31 23:30:45,202 			Loss:    1.176e-02    			Backward time: 	 0.01 sec 
2023-03-31 23:30:45,291 			Learning rate: weights:   1.000e-05    
2023-03-31 23:30:45,291 			Last test performance: 90.13%
2023-03-31 23:30:45,291 ----------------
2023-03-31 23:30:45,413   49  =>  8    		Training 486 pattern with 90.62% 	Forward time: 	 0.11 sec
2023-03-31 23:30:45,413 			Loss:    1.059e-02    			Backward time: 	 0.01 sec 
2023-03-31 23:30:45,469 			Learning rate: weights:   1.000e-05    
2023-03-31 23:30:45,469 			Last test performance: 90.13%
2023-03-31 23:30:45,469 ----------------
2023-03-31 23:30:45,592   49  =>  9    		Training 486 pattern with 90.00% 	Forward time: 	 0.11 sec
2023-03-31 23:30:45,592 			Loss:    1.091e-02    			Backward time: 	 0.01 sec 
2023-03-31 23:30:45,642 			Learning rate: weights:   1.000e-05    
2023-03-31 23:30:45,642 			Last test performance: 90.13%
2023-03-31 23:30:45,642 ----------------
2023-03-31 23:30:45,764   49  =>  10   		Training 486 pattern with 88.75% 	Forward time: 	 0.11 sec
2023-03-31 23:30:45,764 			Loss:    1.233e-02    			Backward time: 	 0.01 sec 
2023-03-31 23:30:45,812 			Learning rate: weights:   1.000e-05    
2023-03-31 23:30:45,812 			Last test performance: 90.13%
2023-03-31 23:30:45,812 ----------------
2023-03-31 23:30:45,935   49  =>  11   		Training 486 pattern with 92.29% 	Forward time: 	 0.11 sec
2023-03-31 23:30:45,935 			Loss:    9.320e-03    			Backward time: 	 0.01 sec 
2023-03-31 23:30:45,982 			Learning rate: weights:   1.000e-05    
2023-03-31 23:30:45,982 			Last test performance: 90.13%
2023-03-31 23:30:45,982 ----------------
2023-03-31 23:30:46,103   49  =>  12   		Training 486 pattern with 90.62% 	Forward time: 	 0.11 sec
2023-03-31 23:30:46,103 			Loss:    1.130e-02    			Backward time: 	 0.01 sec 
2023-03-31 23:30:46,149 			Learning rate: weights:   1.000e-05    
2023-03-31 23:30:46,149 			Last test performance: 90.13%
2023-03-31 23:30:46,149 ----------------
2023-03-31 23:30:46,271   49  =>  13   		Training 486 pattern with 90.62% 	Forward time: 	 0.11 sec
2023-03-31 23:30:46,271 			Loss:    9.734e-03    			Backward time: 	 0.01 sec 
2023-03-31 23:30:46,345 			Learning rate: weights:   1.000e-05    
2023-03-31 23:30:46,345 			Last test performance: 90.13%
2023-03-31 23:30:46,346 ----------------
2023-03-31 23:30:46,468   49  =>  14   		Training 486 pattern with 91.46% 	Forward time: 	 0.11 sec
2023-03-31 23:30:46,468 			Loss:    1.017e-02    			Backward time: 	 0.01 sec 
2023-03-31 23:30:46,507 			Learning rate: weights:   1.000e-05    
2023-03-31 23:30:46,507 			Last test performance: 90.13%
2023-03-31 23:30:46,507 ----------------
2023-03-31 23:30:46,630   49  =>  15   		Training 486 pattern with 91.67% 	Forward time: 	 0.11 sec
2023-03-31 23:30:46,630 			Loss:    8.811e-03    			Backward time: 	 0.01 sec 
2023-03-31 23:30:46,705 			Learning rate: weights:   1.000e-05    
2023-03-31 23:30:46,705 			Last test performance: 90.13%
2023-03-31 23:30:46,705 ----------------
2023-03-31 23:30:46,827   49  =>  16   		Training 486 pattern with 90.21% 	Forward time: 	 0.11 sec
2023-03-31 23:30:46,827 			Loss:    1.105e-02    			Backward time: 	 0.01 sec 
2023-03-31 23:30:46,865 			Learning rate: weights:   1.000e-05    
2023-03-31 23:30:46,865 			Last test performance: 90.13%
2023-03-31 23:30:46,865 ----------------
2023-03-31 23:30:46,988   49  =>  17   		Training 486 pattern with 90.21% 	Forward time: 	 0.11 sec
2023-03-31 23:30:46,988 			Loss:    1.080e-02    			Backward time: 	 0.01 sec 
2023-03-31 23:30:47,043 			Learning rate: weights:   1.000e-05    
2023-03-31 23:30:47,043 			Last test performance: 90.13%
2023-03-31 23:30:47,043 ----------------
2023-03-31 23:30:47,166   49  =>  18   		Training 486 pattern with 88.54% 	Forward time: 	 0.11 sec
2023-03-31 23:30:47,166 			Loss:    1.147e-02    			Backward time: 	 0.01 sec 
2023-03-31 23:30:47,204 			Learning rate: weights:   1.000e-05    
2023-03-31 23:30:47,204 			Last test performance: 90.13%
2023-03-31 23:30:47,204 ----------------
2023-03-31 23:30:47,327   49  =>  19   		Training 486 pattern with 89.58% 	Forward time: 	 0.11 sec
2023-03-31 23:30:47,327 			Loss:    1.231e-02    			Backward time: 	 0.01 sec 
2023-03-31 23:30:47,369 			Learning rate: weights:   1.000e-05    
2023-03-31 23:30:47,369 			Last test performance: 90.13%
2023-03-31 23:30:47,369 ----------------
2023-03-31 23:30:47,492   49  =>  20   		Training 486 pattern with 91.67% 	Forward time: 	 0.11 sec
2023-03-31 23:30:47,492 			Loss:    1.051e-02    			Backward time: 	 0.01 sec 
2023-03-31 23:30:47,561 			Learning rate: weights:   1.000e-05    
2023-03-31 23:30:47,561 			Last test performance: 90.13%
2023-03-31 23:30:47,561 ----------------
2023-03-31 23:30:47,683   49  =>  21   		Training 486 pattern with 90.21% 	Forward time: 	 0.11 sec
2023-03-31 23:30:47,683 			Loss:    1.181e-02    			Backward time: 	 0.01 sec 
2023-03-31 23:30:47,750 			Learning rate: weights:   1.000e-05    
2023-03-31 23:30:47,750 			Last test performance: 90.13%
2023-03-31 23:30:47,750 ----------------
2023-03-31 23:30:47,874   49  =>  22   		Training 486 pattern with 87.29% 	Forward time: 	 0.11 sec
2023-03-31 23:30:47,874 			Loss:    1.374e-02    			Backward time: 	 0.01 sec 
2023-03-31 23:30:47,958 			Learning rate: weights:   1.000e-05    
2023-03-31 23:30:47,959 			Last test performance: 90.13%
2023-03-31 23:30:47,959 ----------------
2023-03-31 23:30:48,080   49  =>  23   		Training 486 pattern with 90.62% 	Forward time: 	 0.11 sec
2023-03-31 23:30:48,080 			Loss:    1.091e-02    			Backward time: 	 0.01 sec 
2023-03-31 23:30:48,134 			Learning rate: weights:   1.000e-05    
2023-03-31 23:30:48,134 			Last test performance: 90.13%
2023-03-31 23:30:48,134 ----------------
2023-03-31 23:30:48,257   49  =>  24   		Training 486 pattern with 90.21% 	Forward time: 	 0.11 sec
2023-03-31 23:30:48,257 			Loss:    1.044e-02    			Backward time: 	 0.01 sec 
2023-03-31 23:30:48,304 			Learning rate: weights:   1.000e-05    
2023-03-31 23:30:48,304 			Last test performance: 90.13%
2023-03-31 23:30:48,304 ----------------
2023-03-31 23:30:48,427   49  =>  25   		Training 486 pattern with 92.50% 	Forward time: 	 0.11 sec
2023-03-31 23:30:48,427 			Loss:    9.181e-03    			Backward time: 	 0.01 sec 
2023-03-31 23:30:48,478 			Learning rate: weights:   1.000e-05    
2023-03-31 23:30:48,478 			Last test performance: 90.13%
2023-03-31 23:30:48,478 ----------------
2023-03-31 23:30:48,602   49  =>  26   		Training 486 pattern with 92.50% 	Forward time: 	 0.11 sec
2023-03-31 23:30:48,602 			Loss:    8.095e-03    			Backward time: 	 0.01 sec 
2023-03-31 23:30:48,654 			Learning rate: weights:   1.000e-05    
2023-03-31 23:30:48,654 			Last test performance: 90.13%
2023-03-31 23:30:48,654 ----------------
2023-03-31 23:30:48,775   49  =>  27   		Training 486 pattern with 89.79% 	Forward time: 	 0.11 sec
2023-03-31 23:30:48,775 			Loss:    1.230e-02    			Backward time: 	 0.01 sec 
2023-03-31 23:30:48,823 			Learning rate: weights:   1.000e-05    
2023-03-31 23:30:48,823 			Last test performance: 90.13%
2023-03-31 23:30:48,823 ----------------
2023-03-31 23:30:48,947   49  =>  28   		Training 486 pattern with 92.71% 	Forward time: 	 0.11 sec
2023-03-31 23:30:48,947 			Loss:    8.715e-03    			Backward time: 	 0.01 sec 
2023-03-31 23:30:49,001 			Learning rate: weights:   1.000e-05    
2023-03-31 23:30:49,001 			Last test performance: 90.13%
2023-03-31 23:30:49,001 ----------------
2023-03-31 23:30:49,124   49  =>  29   		Training 486 pattern with 88.96% 	Forward time: 	 0.11 sec
2023-03-31 23:30:49,124 			Loss:    1.202e-02    			Backward time: 	 0.01 sec 
2023-03-31 23:30:49,179 			Learning rate: weights:   1.000e-05    
2023-03-31 23:30:49,179 			Last test performance: 90.13%
2023-03-31 23:30:49,179 ----------------
2023-03-31 23:30:49,302   49  =>  30   		Training 486 pattern with 89.79% 	Forward time: 	 0.11 sec
2023-03-31 23:30:49,302 			Loss:    1.120e-02    			Backward time: 	 0.01 sec 
2023-03-31 23:30:49,341 			Learning rate: weights:   1.000e-05    
2023-03-31 23:30:49,341 			Last test performance: 90.13%
2023-03-31 23:30:49,341 ----------------
2023-03-31 23:30:49,465   49  =>  31   		Training 486 pattern with 92.08% 	Forward time: 	 0.11 sec
2023-03-31 23:30:49,465 			Loss:    8.719e-03    			Backward time: 	 0.01 sec 
2023-03-31 23:30:49,544 			Learning rate: weights:   1.000e-05    
2023-03-31 23:30:49,544 			Last test performance: 90.13%
2023-03-31 23:30:49,544 ----------------
2023-03-31 23:30:49,666   49  =>  32   		Training 486 pattern with 91.25% 	Forward time: 	 0.11 sec
2023-03-31 23:30:49,666 			Loss:    9.786e-03    			Backward time: 	 0.01 sec 
2023-03-31 23:30:49,707 			Learning rate: weights:   1.000e-05    
2023-03-31 23:30:49,707 			Last test performance: 90.13%
2023-03-31 23:30:49,707 ----------------
2023-03-31 23:30:49,830   49  =>  33   		Training 486 pattern with 88.75% 	Forward time: 	 0.11 sec
2023-03-31 23:30:49,830 			Loss:    1.297e-02    			Backward time: 	 0.01 sec 
2023-03-31 23:30:49,898 			Learning rate: weights:   1.000e-05    
2023-03-31 23:30:49,898 			Last test performance: 90.13%
2023-03-31 23:30:49,898 ----------------
2023-03-31 23:30:50,022   49  =>  34   		Training 486 pattern with 91.88% 	Forward time: 	 0.11 sec
2023-03-31 23:30:50,022 			Loss:    1.111e-02    			Backward time: 	 0.01 sec 
2023-03-31 23:30:50,075 			Learning rate: weights:   1.000e-05    
2023-03-31 23:30:50,075 			Last test performance: 90.13%
2023-03-31 23:30:50,076 ----------------
2023-03-31 23:30:50,197   49  =>  35   		Training 486 pattern with 88.96% 	Forward time: 	 0.11 sec
2023-03-31 23:30:50,197 			Loss:    1.261e-02    			Backward time: 	 0.01 sec 
2023-03-31 23:30:50,266 			Learning rate: weights:   1.000e-05    
2023-03-31 23:30:50,266 			Last test performance: 90.13%
2023-03-31 23:30:50,266 ----------------
2023-03-31 23:30:50,388   49  =>  36   		Training 486 pattern with 88.96% 	Forward time: 	 0.11 sec
2023-03-31 23:30:50,388 			Loss:    1.342e-02    			Backward time: 	 0.01 sec 
2023-03-31 23:30:50,432 			Learning rate: weights:   1.000e-05    
2023-03-31 23:30:50,432 			Last test performance: 90.13%
2023-03-31 23:30:50,432 ----------------
2023-03-31 23:30:50,556   49  =>  37   		Training 486 pattern with 90.21% 	Forward time: 	 0.11 sec
2023-03-31 23:30:50,556 			Loss:    1.152e-02    			Backward time: 	 0.01 sec 
2023-03-31 23:30:50,695 			Learning rate: weights:   1.000e-05    
2023-03-31 23:30:50,695 			Last test performance: 90.13%
2023-03-31 23:30:50,695 ----------------
2023-03-31 23:30:50,818   49  =>  38   		Training 486 pattern with 90.21% 	Forward time: 	 0.11 sec
2023-03-31 23:30:50,818 			Loss:    1.067e-02    			Backward time: 	 0.01 sec 
2023-03-31 23:30:50,898 			Learning rate: weights:   1.000e-05    
2023-03-31 23:30:50,898 			Last test performance: 90.13%
2023-03-31 23:30:50,898 ----------------
2023-03-31 23:30:51,020   49  =>  39   		Training 486 pattern with 92.29% 	Forward time: 	 0.11 sec
2023-03-31 23:30:51,020 			Loss:    9.428e-03    			Backward time: 	 0.01 sec 
2023-03-31 23:30:51,070 			Learning rate: weights:   1.000e-05    
2023-03-31 23:30:51,070 			Last test performance: 90.13%
2023-03-31 23:30:51,070 ----------------
2023-03-31 23:30:51,193   49  =>  40   		Training 486 pattern with 92.92% 	Forward time: 	 0.11 sec
2023-03-31 23:30:51,193 			Loss:    8.278e-03    			Backward time: 	 0.01 sec 
2023-03-31 23:30:51,252 			Learning rate: weights:   1.000e-05    
2023-03-31 23:30:51,252 			Last test performance: 90.13%
2023-03-31 23:30:51,252 ----------------
2023-03-31 23:30:51,376   49  =>  41   		Training 486 pattern with 90.62% 	Forward time: 	 0.11 sec
2023-03-31 23:30:51,376 			Loss:    1.068e-02    			Backward time: 	 0.01 sec 
2023-03-31 23:30:51,417 			Learning rate: weights:   1.000e-05    
2023-03-31 23:30:51,417 			Last test performance: 90.13%
2023-03-31 23:30:51,417 ----------------
2023-03-31 23:30:51,540   49  =>  42   		Training 486 pattern with 90.62% 	Forward time: 	 0.11 sec
2023-03-31 23:30:51,540 			Loss:    1.084e-02    			Backward time: 	 0.01 sec 
2023-03-31 23:30:51,581 			Learning rate: weights:   1.000e-05    
2023-03-31 23:30:51,581 			Last test performance: 90.13%
2023-03-31 23:30:51,581 ----------------
2023-03-31 23:30:51,698   49  =>  43   		Training 486 pattern with 90.83% 	Forward time: 	 0.10 sec
2023-03-31 23:30:51,698 			Loss:    1.036e-02    			Backward time: 	 0.01 sec 
2023-03-31 23:30:52,076 			Learning rate: weights:   1.000e-05    
2023-03-31 23:30:52,076 			Last test performance: 90.13%
2023-03-31 23:30:52,076 ----------------
2023-03-31 23:30:52,200   49  =>  44   		Training 486 pattern with 91.04% 	Forward time: 	 0.11 sec
2023-03-31 23:30:52,200 			Loss:    1.087e-02    			Backward time: 	 0.01 sec 
2023-03-31 23:30:52,251 			Learning rate: weights:   1.000e-05    
2023-03-31 23:30:52,251 			Last test performance: 90.13%
2023-03-31 23:30:52,251 ----------------
2023-03-31 23:30:52,367   49  =>  45   		Training 486 pattern with 90.42% 	Forward time: 	 0.10 sec
2023-03-31 23:30:52,367 			Loss:    1.081e-02    			Backward time: 	 0.01 sec 
2023-03-31 23:30:52,410 			Learning rate: weights:   1.000e-05    
2023-03-31 23:30:52,410 			Last test performance: 90.13%
2023-03-31 23:30:52,410 ----------------
2023-03-31 23:30:52,533   49  =>  46   		Training 486 pattern with 90.62% 	Forward time: 	 0.11 sec
2023-03-31 23:30:52,533 			Loss:    1.051e-02    			Backward time: 	 0.01 sec 
2023-03-31 23:30:52,586 			Learning rate: weights:   1.000e-05    
2023-03-31 23:30:52,586 			Last test performance: 90.13%
2023-03-31 23:30:52,586 ----------------
2023-03-31 23:30:52,709   49  =>  47   		Training 486 pattern with 88.75% 	Forward time: 	 0.11 sec
2023-03-31 23:30:52,709 			Loss:    1.279e-02    			Backward time: 	 0.01 sec 
2023-03-31 23:30:52,752 			Learning rate: weights:   1.000e-05    
2023-03-31 23:30:52,752 			Last test performance: 90.13%
2023-03-31 23:30:52,752 ----------------
2023-03-31 23:30:52,875   49  =>  48   		Training 486 pattern with 91.04% 	Forward time: 	 0.11 sec
2023-03-31 23:30:52,875 			Loss:    1.156e-02    			Backward time: 	 0.01 sec 
2023-03-31 23:30:52,919 			Learning rate: weights:   1.000e-05    
2023-03-31 23:30:52,919 			Last test performance: 90.13%
2023-03-31 23:30:52,919 ----------------
2023-03-31 23:30:53,040   49  =>  49   		Training 486 pattern with 90.42% 	Forward time: 	 0.11 sec
2023-03-31 23:30:53,041 			Loss:    1.140e-02    			Backward time: 	 0.01 sec 
2023-03-31 23:30:53,081 			Learning rate: weights:   1.000e-05    
2023-03-31 23:30:53,081 			Last test performance: 90.13%
2023-03-31 23:30:53,081 ----------------
2023-03-31 23:30:53,204   49  =>  50   		Training 486 pattern with 90.21% 	Forward time: 	 0.11 sec
2023-03-31 23:30:53,204 			Loss:    1.041e-02    			Backward time: 	 0.01 sec 
2023-03-31 23:30:53,269 			Learning rate: weights:   1.000e-05    
2023-03-31 23:30:53,270 			Last test performance: 90.13%
2023-03-31 23:30:53,270 ----------------
2023-03-31 23:30:53,392   49  =>  51   		Training 486 pattern with 93.33% 	Forward time: 	 0.11 sec
2023-03-31 23:30:53,392 			Loss:    7.966e-03    			Backward time: 	 0.01 sec 
2023-03-31 23:30:53,454 			Learning rate: weights:   1.000e-05    
2023-03-31 23:30:53,454 			Last test performance: 90.13%
2023-03-31 23:30:53,454 ----------------
2023-03-31 23:30:53,577   49  =>  52   		Training 486 pattern with 92.92% 	Forward time: 	 0.11 sec
2023-03-31 23:30:53,577 			Loss:    8.666e-03    			Backward time: 	 0.01 sec 
2023-03-31 23:30:53,616 			Learning rate: weights:   1.000e-05    
2023-03-31 23:30:53,616 			Last test performance: 90.13%
2023-03-31 23:30:53,616 ----------------
2023-03-31 23:30:53,740   49  =>  53   		Training 486 pattern with 87.71% 	Forward time: 	 0.11 sec
2023-03-31 23:30:53,740 			Loss:    1.320e-02    			Backward time: 	 0.01 sec 
2023-03-31 23:30:53,811 			Learning rate: weights:   1.000e-05    
2023-03-31 23:30:53,811 			Last test performance: 90.13%
2023-03-31 23:30:53,811 ----------------
2023-03-31 23:30:53,935   49  =>  54   		Training 486 pattern with 89.38% 	Forward time: 	 0.11 sec
2023-03-31 23:30:53,935 			Loss:    1.060e-02    			Backward time: 	 0.01 sec 
2023-03-31 23:30:53,982 			Learning rate: weights:   1.000e-05    
2023-03-31 23:30:53,983 			Last test performance: 90.13%
2023-03-31 23:30:53,983 ----------------
2023-03-31 23:30:54,105   49  =>  55   		Training 486 pattern with 91.67% 	Forward time: 	 0.11 sec
2023-03-31 23:30:54,105 			Loss:    9.419e-03    			Backward time: 	 0.01 sec 
2023-03-31 23:30:54,151 			Learning rate: weights:   1.000e-05    
2023-03-31 23:30:54,151 			Last test performance: 90.13%
2023-03-31 23:30:54,151 ----------------
2023-03-31 23:30:54,275   49  =>  56   		Training 486 pattern with 90.62% 	Forward time: 	 0.11 sec
2023-03-31 23:30:54,275 			Loss:    9.450e-03    			Backward time: 	 0.01 sec 
2023-03-31 23:30:54,322 			Learning rate: weights:   1.000e-05    
2023-03-31 23:30:54,322 			Last test performance: 90.13%
2023-03-31 23:30:54,322 ----------------
2023-03-31 23:30:54,444   49  =>  57   		Training 486 pattern with 91.25% 	Forward time: 	 0.11 sec
2023-03-31 23:30:54,444 			Loss:    9.226e-03    			Backward time: 	 0.01 sec 
2023-03-31 23:30:54,497 			Learning rate: weights:   1.000e-05    
2023-03-31 23:30:54,497 			Last test performance: 90.13%
2023-03-31 23:30:54,497 ----------------
2023-03-31 23:30:54,620   49  =>  58   		Training 486 pattern with 88.33% 	Forward time: 	 0.11 sec
2023-03-31 23:30:54,620 			Loss:    1.275e-02    			Backward time: 	 0.01 sec 
2023-03-31 23:30:54,671 			Learning rate: weights:   1.000e-05    
2023-03-31 23:30:54,671 			Last test performance: 90.13%
2023-03-31 23:30:54,671 ----------------
2023-03-31 23:30:54,793   49  =>  59   		Training 486 pattern with 91.25% 	Forward time: 	 0.11 sec
2023-03-31 23:30:54,793 			Loss:    9.717e-03    			Backward time: 	 0.01 sec 
2023-03-31 23:30:54,876 			Learning rate: weights:   1.000e-05    
2023-03-31 23:30:54,876 			Last test performance: 90.13%
2023-03-31 23:30:54,876 ----------------
2023-03-31 23:30:54,999   49  =>  60   		Training 486 pattern with 90.83% 	Forward time: 	 0.11 sec
2023-03-31 23:30:54,999 			Loss:    9.476e-03    			Backward time: 	 0.01 sec 
2023-03-31 23:30:55,060 			Learning rate: weights:   1.000e-05    
2023-03-31 23:30:55,060 			Last test performance: 90.13%
2023-03-31 23:30:55,060 ----------------
2023-03-31 23:30:55,183   49  =>  61   		Training 486 pattern with 88.96% 	Forward time: 	 0.11 sec
2023-03-31 23:30:55,183 			Loss:    1.128e-02    			Backward time: 	 0.01 sec 
2023-03-31 23:30:55,233 			Learning rate: weights:   1.000e-05    
2023-03-31 23:30:55,233 			Last test performance: 90.13%
2023-03-31 23:30:55,234 ----------------
2023-03-31 23:30:55,335   49  =>  62   		Training 486 pattern with 90.00% 	Forward time: 	 0.09 sec
2023-03-31 23:30:55,335 			Loss:    9.499e-03    			Backward time: 	 0.01 sec 
2023-03-31 23:30:55,377 			Learning rate: weights:   1.000e-05    
2023-03-31 23:30:55,377 			Last test performance: 90.13%
2023-03-31 23:30:55,377 ----------------
2023-03-31 23:30:55,499   49  =>  63   		Training 486 pattern with 87.29% 	Forward time: 	 0.11 sec
2023-03-31 23:30:55,499 			Loss:    1.309e-02    			Backward time: 	 0.01 sec 
2023-03-31 23:30:55,690 			Learning rate: weights:   1.000e-05    
2023-03-31 23:30:55,690 			Last test performance: 90.13%
2023-03-31 23:30:55,690 ----------------
2023-03-31 23:30:55,813   49  =>  64   		Training 486 pattern with 90.62% 	Forward time: 	 0.11 sec
2023-03-31 23:30:55,813 			Loss:    9.901e-03    			Backward time: 	 0.01 sec 
2023-03-31 23:30:55,885 			Learning rate: weights:   1.000e-05    
2023-03-31 23:30:55,885 			Last test performance: 90.13%
2023-03-31 23:30:55,885 ----------------
2023-03-31 23:30:56,017   49  =>  65   		Training 486 pattern with 88.75% 	Forward time: 	 0.12 sec
2023-03-31 23:30:56,017 			Loss:    1.257e-02    			Backward time: 	 0.01 sec 
2023-03-31 23:30:56,082 			Learning rate: weights:   1.000e-05    
2023-03-31 23:30:56,083 			Last test performance: 90.13%
2023-03-31 23:30:56,083 ----------------
2023-03-31 23:30:56,205   49  =>  66   		Training 486 pattern with 89.58% 	Forward time: 	 0.11 sec
2023-03-31 23:30:56,205 			Loss:    1.327e-02    			Backward time: 	 0.01 sec 
2023-03-31 23:30:56,244 			Learning rate: weights:   1.000e-05    
2023-03-31 23:30:56,244 			Last test performance: 90.13%
2023-03-31 23:30:56,244 ----------------
2023-03-31 23:30:56,369   49  =>  67   		Training 486 pattern with 88.75% 	Forward time: 	 0.11 sec
2023-03-31 23:30:56,369 			Loss:    1.066e-02    			Backward time: 	 0.01 sec 
2023-03-31 23:30:56,519 			Learning rate: weights:   1.000e-05    
2023-03-31 23:30:56,519 			Last test performance: 90.13%
2023-03-31 23:30:56,519 ----------------
2023-03-31 23:30:56,643   49  =>  68   		Training 486 pattern with 91.04% 	Forward time: 	 0.11 sec
2023-03-31 23:30:56,643 			Loss:    1.032e-02    			Backward time: 	 0.01 sec 
2023-03-31 23:30:56,693 			Learning rate: weights:   1.000e-05    
2023-03-31 23:30:56,693 			Last test performance: 90.13%
2023-03-31 23:30:56,693 ----------------
2023-03-31 23:30:56,816   49  =>  69   		Training 486 pattern with 88.54% 	Forward time: 	 0.11 sec
2023-03-31 23:30:56,816 			Loss:    9.773e-03    			Backward time: 	 0.01 sec 
2023-03-31 23:30:56,929 			Learning rate: weights:   1.000e-05    
2023-03-31 23:30:56,929 			Last test performance: 90.13%
2023-03-31 23:30:56,929 ----------------
2023-03-31 23:30:57,052   49  =>  70   		Training 486 pattern with 92.71% 	Forward time: 	 0.11 sec
2023-03-31 23:30:57,052 			Loss:    9.326e-03    			Backward time: 	 0.01 sec 
2023-03-31 23:30:57,096 			Learning rate: weights:   1.000e-05    
2023-03-31 23:30:57,097 			Last test performance: 90.13%
2023-03-31 23:30:57,097 ----------------
2023-03-31 23:30:57,219   49  =>  71   		Training 486 pattern with 90.42% 	Forward time: 	 0.11 sec
2023-03-31 23:30:57,219 			Loss:    9.650e-03    			Backward time: 	 0.01 sec 
2023-03-31 23:30:57,270 			Learning rate: weights:   1.000e-05    
2023-03-31 23:30:57,270 			Last test performance: 90.13%
2023-03-31 23:30:57,270 ----------------
2023-03-31 23:30:57,396   49  =>  72   		Training 486 pattern with 90.21% 	Forward time: 	 0.11 sec
2023-03-31 23:30:57,396 			Loss:    1.059e-02    			Backward time: 	 0.01 sec 
2023-03-31 23:30:57,443 			Learning rate: weights:   1.000e-05    
2023-03-31 23:30:57,443 			Last test performance: 90.13%
2023-03-31 23:30:57,443 ----------------
2023-03-31 23:30:57,566   49  =>  73   		Training 486 pattern with 92.29% 	Forward time: 	 0.11 sec
2023-03-31 23:30:57,566 			Loss:    1.012e-02    			Backward time: 	 0.01 sec 
2023-03-31 23:30:57,628 			Learning rate: weights:   1.000e-05    
2023-03-31 23:30:57,628 			Last test performance: 90.13%
2023-03-31 23:30:57,628 ----------------
2023-03-31 23:30:57,750   49  =>  74   		Training 486 pattern with 89.38% 	Forward time: 	 0.11 sec
2023-03-31 23:30:57,750 			Loss:    1.116e-02    			Backward time: 	 0.01 sec 
2023-03-31 23:30:57,796 			Learning rate: weights:   1.000e-05    
2023-03-31 23:30:57,796 			Last test performance: 90.13%
2023-03-31 23:30:57,796 ----------------
2023-03-31 23:30:57,920   49  =>  75   		Training 486 pattern with 91.04% 	Forward time: 	 0.11 sec
2023-03-31 23:30:57,920 			Loss:    1.083e-02    			Backward time: 	 0.01 sec 
2023-03-31 23:30:57,975 			Learning rate: weights:   1.000e-05    
2023-03-31 23:30:57,975 			Last test performance: 90.13%
2023-03-31 23:30:57,975 ----------------
2023-03-31 23:30:58,098   49  =>  76   		Training 486 pattern with 90.62% 	Forward time: 	 0.11 sec
2023-03-31 23:30:58,098 			Loss:    1.041e-02    			Backward time: 	 0.01 sec 
2023-03-31 23:30:58,148 			Learning rate: weights:   1.000e-05    
2023-03-31 23:30:58,148 			Last test performance: 90.13%
2023-03-31 23:30:58,148 ----------------
2023-03-31 23:30:58,271   49  =>  77   		Training 486 pattern with 92.92% 	Forward time: 	 0.11 sec
2023-03-31 23:30:58,271 			Loss:    8.077e-03    			Backward time: 	 0.01 sec 
2023-03-31 23:30:58,322 			Learning rate: weights:   1.000e-05    
2023-03-31 23:30:58,322 			Last test performance: 90.13%
2023-03-31 23:30:58,322 ----------------
2023-03-31 23:30:58,444   49  =>  78   		Training 486 pattern with 90.00% 	Forward time: 	 0.11 sec
2023-03-31 23:30:58,444 			Loss:    1.162e-02    			Backward time: 	 0.01 sec 
2023-03-31 23:30:58,499 			Learning rate: weights:   1.000e-05    
2023-03-31 23:30:58,499 			Last test performance: 90.13%
2023-03-31 23:30:58,499 ----------------
2023-03-31 23:30:58,620   49  =>  79   		Training 486 pattern with 89.38% 	Forward time: 	 0.11 sec
2023-03-31 23:30:58,620 			Loss:    1.198e-02    			Backward time: 	 0.01 sec 
2023-03-31 23:30:58,661 			Learning rate: weights:   1.000e-05    
2023-03-31 23:30:58,661 			Last test performance: 90.13%
2023-03-31 23:30:58,661 ----------------
2023-03-31 23:30:58,772   49  =>  80   		Training 486 pattern with 90.42% 	Forward time: 	 0.10 sec
2023-03-31 23:30:58,772 			Loss:    1.309e-02    			Backward time: 	 0.01 sec 
2023-03-31 23:30:58,818 			Learning rate: weights:   1.000e-05    
2023-03-31 23:30:58,818 			Last test performance: 90.13%
2023-03-31 23:30:58,818 ----------------
2023-03-31 23:30:58,941   49  =>  81   		Training 486 pattern with 91.25% 	Forward time: 	 0.11 sec
2023-03-31 23:30:58,941 			Loss:    1.099e-02    			Backward time: 	 0.01 sec 
2023-03-31 23:30:59,028 			Learning rate: weights:   1.000e-05    
2023-03-31 23:30:59,028 			Last test performance: 90.13%
2023-03-31 23:30:59,028 ----------------
2023-03-31 23:30:59,151   49  =>  82   		Training 486 pattern with 91.04% 	Forward time: 	 0.11 sec
2023-03-31 23:30:59,151 			Loss:    1.170e-02    			Backward time: 	 0.01 sec 
2023-03-31 23:30:59,195 			Learning rate: weights:   1.000e-05    
2023-03-31 23:30:59,195 			Last test performance: 90.13%
2023-03-31 23:30:59,195 ----------------
2023-03-31 23:30:59,318   49  =>  83   		Training 486 pattern with 88.96% 	Forward time: 	 0.11 sec
2023-03-31 23:30:59,318 			Loss:    1.155e-02    			Backward time: 	 0.01 sec 
2023-03-31 23:30:59,368 			Learning rate: weights:   1.000e-05    
2023-03-31 23:30:59,369 			Last test performance: 90.13%
2023-03-31 23:30:59,369 ----------------
2023-03-31 23:30:59,492   49  =>  84   		Training 486 pattern with 91.67% 	Forward time: 	 0.11 sec
2023-03-31 23:30:59,492 			Loss:    1.001e-02    			Backward time: 	 0.01 sec 
2023-03-31 23:30:59,532 			Learning rate: weights:   1.000e-05    
2023-03-31 23:30:59,532 			Last test performance: 90.13%
2023-03-31 23:30:59,532 ----------------
2023-03-31 23:30:59,657   49  =>  85   		Training 486 pattern with 90.42% 	Forward time: 	 0.11 sec
2023-03-31 23:30:59,657 			Loss:    9.399e-03    			Backward time: 	 0.01 sec 
2023-03-31 23:30:59,737 			Learning rate: weights:   1.000e-05    
2023-03-31 23:30:59,737 			Last test performance: 90.13%
2023-03-31 23:30:59,737 ----------------
2023-03-31 23:30:59,859   49  =>  86   		Training 486 pattern with 89.79% 	Forward time: 	 0.11 sec
2023-03-31 23:30:59,859 			Loss:    1.157e-02    			Backward time: 	 0.01 sec 
2023-03-31 23:30:59,898 			Learning rate: weights:   1.000e-05    
2023-03-31 23:30:59,898 			Last test performance: 90.13%
2023-03-31 23:30:59,898 ----------------
2023-03-31 23:31:00,023   49  =>  87   		Training 486 pattern with 91.46% 	Forward time: 	 0.11 sec
2023-03-31 23:31:00,023 			Loss:    1.029e-02    			Backward time: 	 0.01 sec 
2023-03-31 23:31:00,071 			Learning rate: weights:   1.000e-05    
2023-03-31 23:31:00,071 			Last test performance: 90.13%
2023-03-31 23:31:00,071 ----------------
2023-03-31 23:31:00,195   49  =>  88   		Training 486 pattern with 91.88% 	Forward time: 	 0.11 sec
2023-03-31 23:31:00,195 			Loss:    8.894e-03    			Backward time: 	 0.01 sec 
2023-03-31 23:31:00,241 			Learning rate: weights:   1.000e-05    
2023-03-31 23:31:00,242 			Last test performance: 90.13%
2023-03-31 23:31:00,242 ----------------
2023-03-31 23:31:00,365   49  =>  89   		Training 486 pattern with 90.83% 	Forward time: 	 0.11 sec
2023-03-31 23:31:00,365 			Loss:    1.046e-02    			Backward time: 	 0.01 sec 
2023-03-31 23:31:00,436 			Learning rate: weights:   1.000e-05    
2023-03-31 23:31:00,436 			Last test performance: 90.13%
2023-03-31 23:31:00,436 ----------------
2023-03-31 23:31:00,559   49  =>  90   		Training 486 pattern with 90.62% 	Forward time: 	 0.11 sec
2023-03-31 23:31:00,559 			Loss:    1.045e-02    			Backward time: 	 0.01 sec 
2023-03-31 23:31:00,636 			Learning rate: weights:   1.000e-05    
2023-03-31 23:31:00,636 			Last test performance: 90.13%
2023-03-31 23:31:00,636 ----------------
2023-03-31 23:31:00,758   49  =>  91   		Training 486 pattern with 88.54% 	Forward time: 	 0.11 sec
2023-03-31 23:31:00,758 			Loss:    1.141e-02    			Backward time: 	 0.01 sec 
2023-03-31 23:31:00,823 			Learning rate: weights:   1.000e-05    
2023-03-31 23:31:00,823 			Last test performance: 90.13%
2023-03-31 23:31:00,823 ----------------
2023-03-31 23:31:00,946   49  =>  92   		Training 486 pattern with 89.38% 	Forward time: 	 0.11 sec
2023-03-31 23:31:00,946 			Loss:    1.245e-02    			Backward time: 	 0.01 sec 
2023-03-31 23:31:00,994 			Learning rate: weights:   1.000e-05    
2023-03-31 23:31:00,994 			Last test performance: 90.13%
2023-03-31 23:31:00,994 ----------------
2023-03-31 23:31:01,116   49  =>  93   		Training 486 pattern with 91.67% 	Forward time: 	 0.11 sec
2023-03-31 23:31:01,116 			Loss:    9.775e-03    			Backward time: 	 0.01 sec 
2023-03-31 23:31:01,157 			Learning rate: weights:   1.000e-05    
2023-03-31 23:31:01,157 			Last test performance: 90.13%
2023-03-31 23:31:01,157 ----------------
2023-03-31 23:31:01,274   49  =>  94   		Training 486 pattern with 91.67% 	Forward time: 	 0.10 sec
2023-03-31 23:31:01,274 			Loss:    9.087e-03    			Backward time: 	 0.01 sec 
2023-03-31 23:31:01,357 			Learning rate: weights:   1.000e-05    
2023-03-31 23:31:01,357 			Last test performance: 90.13%
2023-03-31 23:31:01,357 ----------------
2023-03-31 23:31:01,481   49  =>  95   		Training 486 pattern with 91.04% 	Forward time: 	 0.11 sec
2023-03-31 23:31:01,481 			Loss:    8.211e-03    			Backward time: 	 0.01 sec 
2023-03-31 23:31:01,532 			Learning rate: weights:   1.000e-05    
2023-03-31 23:31:01,532 			Last test performance: 90.13%
2023-03-31 23:31:01,532 ----------------
2023-03-31 23:31:01,655   49  =>  96   		Training 486 pattern with 90.42% 	Forward time: 	 0.11 sec
2023-03-31 23:31:01,656 			Loss:    1.081e-02    			Backward time: 	 0.01 sec 
2023-03-31 23:31:01,742 			Learning rate: weights:   1.000e-05    
2023-03-31 23:31:01,742 			Last test performance: 90.13%
2023-03-31 23:31:01,742 ----------------
2023-03-31 23:31:01,865   49  =>  97   		Training 486 pattern with 90.83% 	Forward time: 	 0.11 sec
2023-03-31 23:31:01,865 			Loss:    1.141e-02    			Backward time: 	 0.01 sec 
2023-03-31 23:31:01,986 			Learning rate: weights:   1.000e-05    
2023-03-31 23:31:01,986 			Last test performance: 90.13%
2023-03-31 23:31:01,986 ----------------
2023-03-31 23:31:02,112   49  =>  98   		Training 486 pattern with 91.46% 	Forward time: 	 0.11 sec
2023-03-31 23:31:02,112 			Loss:    9.351e-03    			Backward time: 	 0.01 sec 
2023-03-31 23:31:02,239 			Learning rate: weights:   1.000e-05    
2023-03-31 23:31:02,239 			Last test performance: 90.13%
2023-03-31 23:31:02,239 ----------------
2023-03-31 23:31:02,361   49  =>  99   		Training 486 pattern with 88.96% 	Forward time: 	 0.11 sec
2023-03-31 23:31:02,361 			Loss:    1.239e-02    			Backward time: 	 0.01 sec 
2023-03-31 23:31:02,395 			Learning rate: weights:   1.000e-05    
2023-03-31 23:31:02,395 			Last test performance: 90.13%
2023-03-31 23:31:02,395 ----------------
2023-03-31 23:31:02,520   49  => 100   		Training 486 pattern with 89.17% 	Forward time: 	 0.11 sec
2023-03-31 23:31:02,520 			Loss:    1.150e-02    			Backward time: 	 0.01 sec 
2023-03-31 23:31:02,582 			Learning rate: weights:   1.000e-05    
2023-03-31 23:31:02,583 			Last test performance: 90.13%
2023-03-31 23:31:02,583 ----------------
2023-03-31 23:31:02,710   49  => 101   		Training 486 pattern with 89.79% 	Forward time: 	 0.11 sec
2023-03-31 23:31:02,710 			Loss:    1.277e-02    			Backward time: 	 0.01 sec 
2023-03-31 23:31:02,780 			Learning rate: weights:   1.000e-05    
2023-03-31 23:31:02,781 			Last test performance: 90.13%
2023-03-31 23:31:02,781 ----------------
2023-03-31 23:31:02,911   49  => 102   		Training 486 pattern with 89.79% 	Forward time: 	 0.12 sec
2023-03-31 23:31:02,911 			Loss:    1.026e-02    			Backward time: 	 0.01 sec 
2023-03-31 23:31:02,965 			Learning rate: weights:   1.000e-05    
2023-03-31 23:31:02,965 			Last test performance: 90.13%
2023-03-31 23:31:02,965 ----------------
2023-03-31 23:31:03,092   49  => 103   		Training 486 pattern with 88.75% 	Forward time: 	 0.12 sec
2023-03-31 23:31:03,092 			Loss:    1.343e-02    			Backward time: 	 0.01 sec 
2023-03-31 23:31:03,152 			Learning rate: weights:   1.000e-05    
2023-03-31 23:31:03,152 			Last test performance: 90.13%
2023-03-31 23:31:03,152 ----------------
2023-03-31 23:31:03,278   49  => 104   		Training 486 pattern with 91.46% 	Forward time: 	 0.11 sec
2023-03-31 23:31:03,278 			Loss:    1.073e-02    			Backward time: 	 0.01 sec 
2023-03-31 23:31:03,358 			Learning rate: weights:   1.000e-05    
2023-03-31 23:31:03,358 			Last test performance: 90.13%
2023-03-31 23:31:03,358 ----------------
2023-03-31 23:31:03,485   49  => 105   		Training 486 pattern with 90.42% 	Forward time: 	 0.11 sec
2023-03-31 23:31:03,485 			Loss:    1.198e-02    			Backward time: 	 0.01 sec 
2023-03-31 23:31:03,540 			Learning rate: weights:   1.000e-05    
2023-03-31 23:31:03,540 			Last test performance: 90.13%
2023-03-31 23:31:03,540 ----------------
2023-03-31 23:31:03,662   49  => 106   		Training 486 pattern with 91.04% 	Forward time: 	 0.11 sec
2023-03-31 23:31:03,662 			Loss:    1.082e-02    			Backward time: 	 0.01 sec 
2023-03-31 23:31:03,719 			Learning rate: weights:   1.000e-05    
2023-03-31 23:31:03,719 			Last test performance: 90.13%
2023-03-31 23:31:03,719 ----------------
2023-03-31 23:31:03,842   49  => 107   		Training 486 pattern with 91.04% 	Forward time: 	 0.11 sec
2023-03-31 23:31:03,842 			Loss:    1.102e-02    			Backward time: 	 0.01 sec 
2023-03-31 23:31:03,881 			Learning rate: weights:   1.000e-05    
2023-03-31 23:31:03,881 			Last test performance: 90.13%
2023-03-31 23:31:03,881 ----------------
2023-03-31 23:31:04,004   49  => 108   		Training 486 pattern with 90.21% 	Forward time: 	 0.11 sec
2023-03-31 23:31:04,004 			Loss:    1.091e-02    			Backward time: 	 0.01 sec 
2023-03-31 23:31:04,065 			Learning rate: weights:   1.000e-05    
2023-03-31 23:31:04,065 			Last test performance: 90.13%
2023-03-31 23:31:04,065 ----------------
2023-03-31 23:31:04,188   49  => 109   		Training 486 pattern with 90.42% 	Forward time: 	 0.11 sec
2023-03-31 23:31:04,188 			Loss:    1.012e-02    			Backward time: 	 0.01 sec 
2023-03-31 23:31:04,235 			Learning rate: weights:   1.000e-05    
2023-03-31 23:31:04,235 			Last test performance: 90.13%
2023-03-31 23:31:04,235 ----------------
2023-03-31 23:31:04,358   49  => 110   		Training 486 pattern with 89.58% 	Forward time: 	 0.11 sec
2023-03-31 23:31:04,358 			Loss:    1.031e-02    			Backward time: 	 0.01 sec 
2023-03-31 23:31:04,415 			Learning rate: weights:   1.000e-05    
2023-03-31 23:31:04,416 			Last test performance: 90.13%
2023-03-31 23:31:04,416 ----------------
2023-03-31 23:31:04,539   49  => 111   		Training 486 pattern with 90.00% 	Forward time: 	 0.11 sec
2023-03-31 23:31:04,540 			Loss:    1.091e-02    			Backward time: 	 0.01 sec 
2023-03-31 23:31:04,611 			Learning rate: weights:   1.000e-05    
2023-03-31 23:31:04,611 			Last test performance: 90.13%
2023-03-31 23:31:04,611 ----------------
2023-03-31 23:31:04,732   49  => 112   		Training 486 pattern with 90.00% 	Forward time: 	 0.11 sec
2023-03-31 23:31:04,732 			Loss:    1.008e-02    			Backward time: 	 0.01 sec 
2023-03-31 23:31:04,809 			Learning rate: weights:   1.000e-05    
2023-03-31 23:31:04,809 			Last test performance: 90.13%
2023-03-31 23:31:04,809 ----------------
2023-03-31 23:31:04,932   49  => 113   		Training 486 pattern with 92.50% 	Forward time: 	 0.11 sec
2023-03-31 23:31:04,932 			Loss:    1.029e-02    			Backward time: 	 0.01 sec 
2023-03-31 23:31:04,976 			Learning rate: weights:   1.000e-05    
2023-03-31 23:31:04,976 			Last test performance: 90.13%
2023-03-31 23:31:04,976 ----------------
2023-03-31 23:31:05,098   49  => 114   		Training 486 pattern with 91.04% 	Forward time: 	 0.11 sec
2023-03-31 23:31:05,098 			Loss:    1.111e-02    			Backward time: 	 0.01 sec 
2023-03-31 23:31:05,171 			Learning rate: weights:   1.000e-05    
2023-03-31 23:31:05,171 			Last test performance: 90.13%
2023-03-31 23:31:05,171 ----------------
2023-03-31 23:31:05,294   49  => 115   		Training 486 pattern with 90.42% 	Forward time: 	 0.11 sec
2023-03-31 23:31:05,294 			Loss:    9.936e-03    			Backward time: 	 0.01 sec 
2023-03-31 23:31:05,382 			Learning rate: weights:   1.000e-05    
2023-03-31 23:31:05,382 			Last test performance: 90.13%
2023-03-31 23:31:05,382 ----------------
2023-03-31 23:31:05,504   49  => 116   		Training 486 pattern with 91.67% 	Forward time: 	 0.11 sec
2023-03-31 23:31:05,504 			Loss:    1.103e-02    			Backward time: 	 0.01 sec 
2023-03-31 23:31:05,614 			Learning rate: weights:   1.000e-05    
2023-03-31 23:31:05,614 			Last test performance: 90.13%
2023-03-31 23:31:05,614 ----------------
2023-03-31 23:31:05,737   49  => 117   		Training 486 pattern with 91.04% 	Forward time: 	 0.11 sec
2023-03-31 23:31:05,737 			Loss:    1.023e-02    			Backward time: 	 0.01 sec 
2023-03-31 23:31:05,813 			Learning rate: weights:   1.000e-05    
2023-03-31 23:31:05,813 			Last test performance: 90.13%
2023-03-31 23:31:05,813 ----------------
2023-03-31 23:31:05,937   49  => 118   		Training 486 pattern with 89.79% 	Forward time: 	 0.11 sec
2023-03-31 23:31:05,938 			Loss:    1.268e-02    			Backward time: 	 0.01 sec 
2023-03-31 23:31:05,988 			Learning rate: weights:   1.000e-05    
2023-03-31 23:31:05,988 			Last test performance: 90.13%
2023-03-31 23:31:05,988 ----------------
2023-03-31 23:31:06,111   49  => 119   		Training 486 pattern with 88.75% 	Forward time: 	 0.11 sec
2023-03-31 23:31:06,111 			Loss:    1.085e-02    			Backward time: 	 0.01 sec 
2023-03-31 23:31:06,164 			Learning rate: weights:   1.000e-05    
2023-03-31 23:31:06,164 			Last test performance: 90.13%
2023-03-31 23:31:06,164 ----------------
2023-03-31 23:31:06,287   49  => 120   		Training 486 pattern with 89.38% 	Forward time: 	 0.11 sec
2023-03-31 23:31:06,287 			Loss:    1.093e-02    			Backward time: 	 0.01 sec 
2023-03-31 23:31:06,360 			Learning rate: weights:   1.000e-05    
2023-03-31 23:31:06,360 			Last test performance: 90.13%
2023-03-31 23:31:06,360 ----------------
2023-03-31 23:31:06,482   49  => 121   		Training 486 pattern with 90.42% 	Forward time: 	 0.11 sec
2023-03-31 23:31:06,482 			Loss:    1.227e-02    			Backward time: 	 0.01 sec 
2023-03-31 23:31:06,528 			Learning rate: weights:   1.000e-05    
2023-03-31 23:31:06,528 			Last test performance: 90.13%
2023-03-31 23:31:06,528 ----------------
2023-03-31 23:31:06,651   49  => 122   		Training 486 pattern with 88.54% 	Forward time: 	 0.11 sec
2023-03-31 23:31:06,651 			Loss:    1.041e-02    			Backward time: 	 0.01 sec 
2023-03-31 23:31:06,698 			Learning rate: weights:   1.000e-05    
2023-03-31 23:31:06,698 			Last test performance: 90.13%
2023-03-31 23:31:06,698 ----------------
2023-03-31 23:31:06,819   49  => 123   		Training 486 pattern with 90.42% 	Forward time: 	 0.11 sec
2023-03-31 23:31:06,819 			Loss:    1.108e-02    			Backward time: 	 0.01 sec 
2023-03-31 23:31:06,908 			Learning rate: weights:   1.000e-05    
2023-03-31 23:31:06,908 			Last test performance: 90.13%
2023-03-31 23:31:06,908 ----------------
2023-03-31 23:31:07,031   49  => 124   		Training 486 pattern with 88.12% 	Forward time: 	 0.11 sec
2023-03-31 23:31:07,032 			Loss:    1.234e-02    			Backward time: 	 0.01 sec 
2023-03-31 23:31:07,117 
2023-03-31 23:31:07,117 Testing:
2023-03-31 23:31:07,120 		24 of 10000 with 91.67% 	 Time used:  0.00 sec
2023-03-31 23:31:07,123 		48 of 10000 with 85.42% 	 Time used:  0.00 sec
2023-03-31 23:31:07,126 		72 of 10000 with 84.72% 	 Time used:  0.00 sec
2023-03-31 23:31:07,129 		96 of 10000 with 87.50% 	 Time used:  0.00 sec
2023-03-31 23:31:07,144 		120 of 10000 with 87.50% 	 Time used:  0.00 sec
2023-03-31 23:31:07,147 		144 of 10000 with 89.58% 	 Time used:  0.00 sec
2023-03-31 23:31:07,150 		168 of 10000 with 89.88% 	 Time used:  0.00 sec
2023-03-31 23:31:07,153 		192 of 10000 with 90.10% 	 Time used:  0.00 sec
2023-03-31 23:31:07,156 		216 of 10000 with 90.74% 	 Time used:  0.00 sec
2023-03-31 23:31:07,159 		240 of 10000 with 91.67% 	 Time used:  0.00 sec
2023-03-31 23:31:07,163 		264 of 10000 with 90.91% 	 Time used:  0.00 sec
2023-03-31 23:31:07,165 		288 of 10000 with 90.62% 	 Time used:  0.00 sec
2023-03-31 23:31:07,167 		312 of 10000 with 91.35% 	 Time used:  0.00 sec
2023-03-31 23:31:07,169 		336 of 10000 with 91.37% 	 Time used:  0.00 sec
2023-03-31 23:31:07,171 		360 of 10000 with 91.94% 	 Time used:  0.00 sec
2023-03-31 23:31:07,174 		384 of 10000 with 91.41% 	 Time used:  0.00 sec
2023-03-31 23:31:07,176 		408 of 10000 with 90.93% 	 Time used:  0.00 sec
2023-03-31 23:31:07,178 		432 of 10000 with 91.20% 	 Time used:  0.00 sec
2023-03-31 23:31:07,180 		456 of 10000 with 91.01% 	 Time used:  0.00 sec
2023-03-31 23:31:07,182 		480 of 10000 with 90.62% 	 Time used:  0.00 sec
2023-03-31 23:31:07,184 		504 of 10000 with 90.67% 	 Time used:  0.00 sec
2023-03-31 23:31:07,186 		528 of 10000 with 90.91% 	 Time used:  0.00 sec
2023-03-31 23:31:07,188 		552 of 10000 with 90.94% 	 Time used:  0.00 sec
2023-03-31 23:31:07,191 		576 of 10000 with 90.97% 	 Time used:  0.00 sec
2023-03-31 23:31:07,193 		600 of 10000 with 90.83% 	 Time used:  0.00 sec
2023-03-31 23:31:07,195 		624 of 10000 with 91.03% 	 Time used:  0.00 sec
2023-03-31 23:31:07,197 		648 of 10000 with 91.05% 	 Time used:  0.00 sec
2023-03-31 23:31:07,199 		672 of 10000 with 91.22% 	 Time used:  0.00 sec
2023-03-31 23:31:07,201 		696 of 10000 with 91.24% 	 Time used:  0.00 sec
2023-03-31 23:31:07,204 		720 of 10000 with 91.39% 	 Time used:  0.00 sec
2023-03-31 23:31:07,206 		744 of 10000 with 91.26% 	 Time used:  0.00 sec
2023-03-31 23:31:07,208 		768 of 10000 with 91.28% 	 Time used:  0.00 sec
2023-03-31 23:31:07,210 		792 of 10000 with 91.41% 	 Time used:  0.00 sec
2023-03-31 23:31:07,212 		816 of 10000 with 91.42% 	 Time used:  0.00 sec
2023-03-31 23:31:07,214 		840 of 10000 with 91.43% 	 Time used:  0.00 sec
2023-03-31 23:31:07,216 		864 of 10000 with 91.44% 	 Time used:  0.00 sec
2023-03-31 23:31:07,219 		888 of 10000 with 91.55% 	 Time used:  0.00 sec
2023-03-31 23:31:07,221 		912 of 10000 with 91.45% 	 Time used:  0.00 sec
2023-03-31 23:31:07,223 		936 of 10000 with 91.35% 	 Time used:  0.00 sec
2023-03-31 23:31:07,225 		960 of 10000 with 91.46% 	 Time used:  0.00 sec
2023-03-31 23:31:07,227 		984 of 10000 with 91.26% 	 Time used:  0.00 sec
2023-03-31 23:31:07,229 		1008 of 10000 with 91.07% 	 Time used:  0.00 sec
2023-03-31 23:31:07,232 		1032 of 10000 with 91.09% 	 Time used:  0.00 sec
2023-03-31 23:31:07,234 		1056 of 10000 with 91.10% 	 Time used:  0.00 sec
2023-03-31 23:31:07,236 		1080 of 10000 with 91.02% 	 Time used:  0.00 sec
2023-03-31 23:31:07,238 		1104 of 10000 with 91.12% 	 Time used:  0.00 sec
2023-03-31 23:31:07,240 		1128 of 10000 with 91.05% 	 Time used:  0.00 sec
2023-03-31 23:31:07,243 		1152 of 10000 with 90.97% 	 Time used:  0.00 sec
2023-03-31 23:31:07,245 		1176 of 10000 with 90.82% 	 Time used:  0.00 sec
2023-03-31 23:31:07,247 		1200 of 10000 with 90.83% 	 Time used:  0.00 sec
2023-03-31 23:31:07,249 		1224 of 10000 with 91.01% 	 Time used:  0.00 sec
2023-03-31 23:31:07,251 		1248 of 10000 with 90.95% 	 Time used:  0.00 sec
2023-03-31 23:31:07,253 		1272 of 10000 with 90.88% 	 Time used:  0.00 sec
2023-03-31 23:31:07,256 		1296 of 10000 with 90.90% 	 Time used:  0.00 sec
2023-03-31 23:31:07,258 		1320 of 10000 with 90.76% 	 Time used:  0.00 sec
2023-03-31 23:31:07,260 		1344 of 10000 with 90.62% 	 Time used:  0.00 sec
2023-03-31 23:31:07,262 		1368 of 10000 with 90.64% 	 Time used:  0.00 sec
2023-03-31 23:31:07,264 		1392 of 10000 with 90.59% 	 Time used:  0.00 sec
2023-03-31 23:31:07,266 		1416 of 10000 with 90.61% 	 Time used:  0.00 sec
2023-03-31 23:31:07,269 		1440 of 10000 with 90.69% 	 Time used:  0.00 sec
2023-03-31 23:31:07,271 		1464 of 10000 with 90.78% 	 Time used:  0.00 sec
2023-03-31 23:31:07,273 		1488 of 10000 with 90.79% 	 Time used:  0.00 sec
2023-03-31 23:31:07,275 		1512 of 10000 with 90.81% 	 Time used:  0.00 sec
2023-03-31 23:31:07,277 		1536 of 10000 with 90.82% 	 Time used:  0.00 sec
2023-03-31 23:31:07,279 		1560 of 10000 with 90.83% 	 Time used:  0.00 sec
2023-03-31 23:31:07,282 		1584 of 10000 with 90.91% 	 Time used:  0.00 sec
2023-03-31 23:31:07,284 		1608 of 10000 with 90.86% 	 Time used:  0.00 sec
2023-03-31 23:31:07,286 		1632 of 10000 with 90.75% 	 Time used:  0.00 sec
2023-03-31 23:31:07,288 		1656 of 10000 with 90.64% 	 Time used:  0.00 sec
2023-03-31 23:31:07,290 		1680 of 10000 with 90.71% 	 Time used:  0.00 sec
2023-03-31 23:31:07,293 		1704 of 10000 with 90.67% 	 Time used:  0.00 sec
2023-03-31 23:31:07,295 		1728 of 10000 with 90.57% 	 Time used:  0.00 sec
2023-03-31 23:31:07,297 		1752 of 10000 with 90.47% 	 Time used:  0.00 sec
2023-03-31 23:31:07,299 		1776 of 10000 with 90.54% 	 Time used:  0.00 sec
2023-03-31 23:31:07,301 		1800 of 10000 with 90.61% 	 Time used:  0.00 sec
2023-03-31 23:31:07,304 		1824 of 10000 with 90.62% 	 Time used:  0.00 sec
2023-03-31 23:31:07,306 		1848 of 10000 with 90.58% 	 Time used:  0.00 sec
2023-03-31 23:31:07,308 		1872 of 10000 with 90.60% 	 Time used:  0.00 sec
2023-03-31 23:31:07,310 		1896 of 10000 with 90.66% 	 Time used:  0.00 sec
2023-03-31 23:31:07,312 		1920 of 10000 with 90.73% 	 Time used:  0.00 sec
2023-03-31 23:31:07,314 		1944 of 10000 with 90.69% 	 Time used:  0.00 sec
2023-03-31 23:31:07,317 		1968 of 10000 with 90.70% 	 Time used:  0.00 sec
2023-03-31 23:31:07,319 		1992 of 10000 with 90.71% 	 Time used:  0.00 sec
2023-03-31 23:31:07,321 		2016 of 10000 with 90.72% 	 Time used:  0.00 sec
2023-03-31 23:31:07,323 		2040 of 10000 with 90.69% 	 Time used:  0.00 sec
2023-03-31 23:31:07,325 		2064 of 10000 with 90.79% 	 Time used:  0.00 sec
2023-03-31 23:31:07,327 		2088 of 10000 with 90.71% 	 Time used:  0.00 sec
2023-03-31 23:31:07,330 		2112 of 10000 with 90.67% 	 Time used:  0.00 sec
2023-03-31 23:31:07,332 		2136 of 10000 with 90.78% 	 Time used:  0.00 sec
2023-03-31 23:31:07,334 		2160 of 10000 with 90.74% 	 Time used:  0.00 sec
2023-03-31 23:31:07,336 		2184 of 10000 with 90.80% 	 Time used:  0.00 sec
2023-03-31 23:31:07,338 		2208 of 10000 with 90.76% 	 Time used:  0.00 sec
2023-03-31 23:31:07,340 		2232 of 10000 with 90.82% 	 Time used:  0.00 sec
2023-03-31 23:31:07,343 		2256 of 10000 with 90.87% 	 Time used:  0.00 sec
2023-03-31 23:31:07,345 		2280 of 10000 with 90.88% 	 Time used:  0.00 sec
2023-03-31 23:31:07,347 		2304 of 10000 with 90.80% 	 Time used:  0.00 sec
2023-03-31 23:31:07,349 		2328 of 10000 with 90.59% 	 Time used:  0.00 sec
2023-03-31 23:31:07,351 		2352 of 10000 with 90.60% 	 Time used:  0.00 sec
2023-03-31 23:31:07,354 		2376 of 10000 with 90.61% 	 Time used:  0.00 sec
2023-03-31 23:31:07,356 		2400 of 10000 with 90.67% 	 Time used:  0.00 sec
2023-03-31 23:31:07,358 		2424 of 10000 with 90.72% 	 Time used:  0.00 sec
2023-03-31 23:31:07,360 		2448 of 10000 with 90.69% 	 Time used:  0.00 sec
2023-03-31 23:31:07,362 		2472 of 10000 with 90.74% 	 Time used:  0.00 sec
2023-03-31 23:31:07,364 		2496 of 10000 with 90.62% 	 Time used:  0.00 sec
2023-03-31 23:31:07,367 		2520 of 10000 with 90.56% 	 Time used:  0.00 sec
2023-03-31 23:31:07,369 		2544 of 10000 with 90.57% 	 Time used:  0.00 sec
2023-03-31 23:31:07,371 		2568 of 10000 with 90.58% 	 Time used:  0.00 sec
2023-03-31 23:31:07,373 		2592 of 10000 with 90.59% 	 Time used:  0.00 sec
2023-03-31 23:31:07,375 		2616 of 10000 with 90.52% 	 Time used:  0.00 sec
2023-03-31 23:31:07,377 		2640 of 10000 with 90.45% 	 Time used:  0.00 sec
2023-03-31 23:31:07,379 		2664 of 10000 with 90.39% 	 Time used:  0.00 sec
2023-03-31 23:31:07,382 		2688 of 10000 with 90.44% 	 Time used:  0.00 sec
2023-03-31 23:31:07,384 		2712 of 10000 with 90.49% 	 Time used:  0.00 sec
2023-03-31 23:31:07,386 		2736 of 10000 with 90.42% 	 Time used:  0.00 sec
2023-03-31 23:31:07,388 		2760 of 10000 with 90.47% 	 Time used:  0.00 sec
2023-03-31 23:31:07,390 		2784 of 10000 with 90.37% 	 Time used:  0.00 sec
2023-03-31 23:31:07,392 		2808 of 10000 with 90.38% 	 Time used:  0.00 sec
2023-03-31 23:31:07,395 		2832 of 10000 with 90.40% 	 Time used:  0.00 sec
2023-03-31 23:31:07,397 		2856 of 10000 with 90.41% 	 Time used:  0.00 sec
2023-03-31 23:31:07,399 		2880 of 10000 with 90.38% 	 Time used:  0.00 sec
2023-03-31 23:31:07,401 		2904 of 10000 with 90.32% 	 Time used:  0.00 sec
2023-03-31 23:31:07,403 		2928 of 10000 with 90.20% 	 Time used:  0.00 sec
2023-03-31 23:31:07,405 		2952 of 10000 with 90.18% 	 Time used:  0.00 sec
2023-03-31 23:31:07,407 		2976 of 10000 with 90.12% 	 Time used:  0.00 sec
2023-03-31 23:31:07,410 		3000 of 10000 with 90.07% 	 Time used:  0.00 sec
2023-03-31 23:31:07,412 		3024 of 10000 with 90.01% 	 Time used:  0.00 sec
2023-03-31 23:31:07,414 		3048 of 10000 with 89.99% 	 Time used:  0.00 sec
2023-03-31 23:31:07,416 		3072 of 10000 with 90.07% 	 Time used:  0.00 sec
2023-03-31 23:31:07,418 		3096 of 10000 with 90.05% 	 Time used:  0.00 sec
2023-03-31 23:31:07,420 		3120 of 10000 with 90.06% 	 Time used:  0.00 sec
2023-03-31 23:31:07,422 		3144 of 10000 with 90.11% 	 Time used:  0.00 sec
2023-03-31 23:31:07,425 		3168 of 10000 with 90.12% 	 Time used:  0.00 sec
2023-03-31 23:31:07,427 		3192 of 10000 with 90.07% 	 Time used:  0.00 sec
2023-03-31 23:31:07,429 		3216 of 10000 with 90.05% 	 Time used:  0.00 sec
2023-03-31 23:31:07,431 		3240 of 10000 with 90.06% 	 Time used:  0.00 sec
2023-03-31 23:31:07,433 		3264 of 10000 with 89.95% 	 Time used:  0.00 sec
2023-03-31 23:31:07,435 		3288 of 10000 with 89.90% 	 Time used:  0.00 sec
2023-03-31 23:31:07,437 		3312 of 10000 with 89.95% 	 Time used:  0.00 sec
2023-03-31 23:31:07,439 		3336 of 10000 with 89.96% 	 Time used:  0.00 sec
2023-03-31 23:31:07,442 		3360 of 10000 with 89.94% 	 Time used:  0.00 sec
2023-03-31 23:31:07,444 		3384 of 10000 with 89.95% 	 Time used:  0.00 sec
2023-03-31 23:31:07,446 		3408 of 10000 with 89.96% 	 Time used:  0.00 sec
2023-03-31 23:31:07,448 		3432 of 10000 with 90.01% 	 Time used:  0.00 sec
2023-03-31 23:31:07,450 		3456 of 10000 with 90.02% 	 Time used:  0.00 sec
2023-03-31 23:31:07,452 		3480 of 10000 with 89.97% 	 Time used:  0.00 sec
2023-03-31 23:31:07,455 		3504 of 10000 with 89.90% 	 Time used:  0.00 sec
2023-03-31 23:31:07,457 		3528 of 10000 with 89.94% 	 Time used:  0.00 sec
2023-03-31 23:31:07,459 		3552 of 10000 with 89.89% 	 Time used:  0.00 sec
2023-03-31 23:31:07,461 		3576 of 10000 with 89.90% 	 Time used:  0.00 sec
2023-03-31 23:31:07,463 		3600 of 10000 with 89.89% 	 Time used:  0.00 sec
2023-03-31 23:31:07,465 		3624 of 10000 with 89.90% 	 Time used:  0.00 sec
2023-03-31 23:31:07,467 		3648 of 10000 with 89.88% 	 Time used:  0.00 sec
2023-03-31 23:31:07,470 		3672 of 10000 with 89.90% 	 Time used:  0.00 sec
2023-03-31 23:31:07,472 		3696 of 10000 with 89.85% 	 Time used:  0.00 sec
2023-03-31 23:31:07,474 		3720 of 10000 with 89.87% 	 Time used:  0.00 sec
2023-03-31 23:31:07,476 		3744 of 10000 with 89.82% 	 Time used:  0.00 sec
2023-03-31 23:31:07,478 		3768 of 10000 with 89.84% 	 Time used:  0.00 sec
2023-03-31 23:31:07,480 		3792 of 10000 with 89.85% 	 Time used:  0.00 sec
2023-03-31 23:31:07,482 		3816 of 10000 with 89.81% 	 Time used:  0.00 sec
2023-03-31 23:31:07,485 		3840 of 10000 with 89.79% 	 Time used:  0.00 sec
2023-03-31 23:31:07,487 		3864 of 10000 with 89.86% 	 Time used:  0.00 sec
2023-03-31 23:31:07,489 		3888 of 10000 with 89.81% 	 Time used:  0.00 sec
2023-03-31 23:31:07,491 		3912 of 10000 with 89.83% 	 Time used:  0.00 sec
2023-03-31 23:31:07,493 		3936 of 10000 with 89.84% 	 Time used:  0.00 sec
2023-03-31 23:31:07,495 		3960 of 10000 with 89.77% 	 Time used:  0.00 sec
2023-03-31 23:31:07,497 		3984 of 10000 with 89.81% 	 Time used:  0.00 sec
2023-03-31 23:31:07,500 		4008 of 10000 with 89.80% 	 Time used:  0.00 sec
2023-03-31 23:31:07,502 		4032 of 10000 with 89.86% 	 Time used:  0.00 sec
2023-03-31 23:31:07,504 		4056 of 10000 with 89.89% 	 Time used:  0.00 sec
2023-03-31 23:31:07,506 		4080 of 10000 with 89.90% 	 Time used:  0.00 sec
2023-03-31 23:31:07,508 		4104 of 10000 with 89.89% 	 Time used:  0.00 sec
2023-03-31 23:31:07,510 		4128 of 10000 with 89.85% 	 Time used:  0.00 sec
2023-03-31 23:31:07,513 		4152 of 10000 with 89.81% 	 Time used:  0.00 sec
2023-03-31 23:31:07,515 		4176 of 10000 with 89.77% 	 Time used:  0.00 sec
2023-03-31 23:31:07,517 		4200 of 10000 with 89.76% 	 Time used:  0.00 sec
2023-03-31 23:31:07,519 		4224 of 10000 with 89.80% 	 Time used:  0.00 sec
2023-03-31 23:31:07,521 		4248 of 10000 with 89.78% 	 Time used:  0.00 sec
2023-03-31 23:31:07,523 		4272 of 10000 with 89.77% 	 Time used:  0.00 sec
2023-03-31 23:31:07,525 		4296 of 10000 with 89.78% 	 Time used:  0.00 sec
2023-03-31 23:31:07,527 		4320 of 10000 with 89.81% 	 Time used:  0.00 sec
2023-03-31 23:31:07,530 		4344 of 10000 with 89.85% 	 Time used:  0.00 sec
2023-03-31 23:31:07,532 		4368 of 10000 with 89.90% 	 Time used:  0.00 sec
2023-03-31 23:31:07,534 		4392 of 10000 with 89.91% 	 Time used:  0.00 sec
2023-03-31 23:31:07,536 		4416 of 10000 with 89.92% 	 Time used:  0.00 sec
2023-03-31 23:31:07,538 		4440 of 10000 with 89.84% 	 Time used:  0.00 sec
2023-03-31 23:31:07,540 		4464 of 10000 with 89.87% 	 Time used:  0.00 sec
2023-03-31 23:31:07,543 		4488 of 10000 with 89.93% 	 Time used:  0.00 sec
2023-03-31 23:31:07,545 		4512 of 10000 with 89.94% 	 Time used:  0.00 sec
2023-03-31 23:31:07,547 		4536 of 10000 with 89.97% 	 Time used:  0.00 sec
2023-03-31 23:31:07,549 		4560 of 10000 with 90.00% 	 Time used:  0.00 sec
2023-03-31 23:31:07,551 		4584 of 10000 with 90.03% 	 Time used:  0.00 sec
2023-03-31 23:31:07,553 		4608 of 10000 with 90.06% 	 Time used:  0.00 sec
2023-03-31 23:31:07,555 		4632 of 10000 with 90.07% 	 Time used:  0.00 sec
2023-03-31 23:31:07,558 		4656 of 10000 with 90.06% 	 Time used:  0.00 sec
2023-03-31 23:31:07,560 		4680 of 10000 with 90.04% 	 Time used:  0.00 sec
2023-03-31 23:31:07,562 		4704 of 10000 with 90.05% 	 Time used:  0.00 sec
2023-03-31 23:31:07,564 		4728 of 10000 with 90.08% 	 Time used:  0.00 sec
2023-03-31 23:31:07,566 		4752 of 10000 with 90.07% 	 Time used:  0.00 sec
2023-03-31 23:31:07,568 		4776 of 10000 with 90.08% 	 Time used:  0.00 sec
2023-03-31 23:31:07,570 		4800 of 10000 with 90.10% 	 Time used:  0.00 sec
2023-03-31 23:31:07,572 		4824 of 10000 with 90.11% 	 Time used:  0.00 sec
2023-03-31 23:31:07,575 		4848 of 10000 with 90.12% 	 Time used:  0.00 sec
2023-03-31 23:31:07,577 		4872 of 10000 with 90.15% 	 Time used:  0.00 sec
2023-03-31 23:31:07,579 		4896 of 10000 with 90.18% 	 Time used:  0.00 sec
2023-03-31 23:31:07,581 		4920 of 10000 with 90.16% 	 Time used:  0.00 sec
2023-03-31 23:31:07,583 		4944 of 10000 with 90.11% 	 Time used:  0.00 sec
2023-03-31 23:31:07,585 		4968 of 10000 with 90.14% 	 Time used:  0.00 sec
2023-03-31 23:31:07,588 		4992 of 10000 with 90.14% 	 Time used:  0.00 sec
2023-03-31 23:31:07,590 		5016 of 10000 with 90.13% 	 Time used:  0.00 sec
2023-03-31 23:31:07,592 		5040 of 10000 with 90.10% 	 Time used:  0.00 sec
2023-03-31 23:31:07,594 		5064 of 10000 with 90.11% 	 Time used:  0.00 sec
2023-03-31 23:31:07,596 		5088 of 10000 with 90.09% 	 Time used:  0.00 sec
2023-03-31 23:31:07,598 		5112 of 10000 with 90.08% 	 Time used:  0.00 sec
2023-03-31 23:31:07,601 		5136 of 10000 with 90.11% 	 Time used:  0.00 sec
2023-03-31 23:31:07,603 		5160 of 10000 with 90.12% 	 Time used:  0.00 sec
2023-03-31 23:31:07,605 		5184 of 10000 with 90.08% 	 Time used:  0.00 sec
2023-03-31 23:31:07,607 		5208 of 10000 with 90.05% 	 Time used:  0.00 sec
2023-03-31 23:31:07,609 		5232 of 10000 with 90.06% 	 Time used:  0.00 sec
2023-03-31 23:31:07,612 		5256 of 10000 with 90.03% 	 Time used:  0.00 sec
2023-03-31 23:31:07,614 		5280 of 10000 with 90.04% 	 Time used:  0.00 sec
2023-03-31 23:31:07,616 		5304 of 10000 with 90.06% 	 Time used:  0.00 sec
2023-03-31 23:31:07,618 		5328 of 10000 with 90.09% 	 Time used:  0.00 sec
2023-03-31 23:31:07,620 		5352 of 10000 with 90.08% 	 Time used:  0.00 sec
2023-03-31 23:31:07,622 		5376 of 10000 with 90.12% 	 Time used:  0.00 sec
2023-03-31 23:31:07,625 		5400 of 10000 with 90.17% 	 Time used:  0.00 sec
2023-03-31 23:31:07,627 		5424 of 10000 with 90.19% 	 Time used:  0.00 sec
2023-03-31 23:31:07,629 		5448 of 10000 with 90.18% 	 Time used:  0.00 sec
2023-03-31 23:31:07,631 		5472 of 10000 with 90.19% 	 Time used:  0.00 sec
2023-03-31 23:31:07,633 		5496 of 10000 with 90.19% 	 Time used:  0.00 sec
2023-03-31 23:31:07,635 		5520 of 10000 with 90.18% 	 Time used:  0.00 sec
2023-03-31 23:31:07,638 		5544 of 10000 with 90.13% 	 Time used:  0.00 sec
2023-03-31 23:31:07,640 		5568 of 10000 with 90.12% 	 Time used:  0.00 sec
2023-03-31 23:31:07,642 		5592 of 10000 with 90.11% 	 Time used:  0.00 sec
2023-03-31 23:31:07,644 		5616 of 10000 with 90.08% 	 Time used:  0.00 sec
2023-03-31 23:31:07,646 		5640 of 10000 with 90.12% 	 Time used:  0.00 sec
2023-03-31 23:31:07,648 		5664 of 10000 with 90.11% 	 Time used:  0.00 sec
2023-03-31 23:31:07,650 		5688 of 10000 with 90.14% 	 Time used:  0.00 sec
2023-03-31 23:31:07,653 		5712 of 10000 with 90.14% 	 Time used:  0.00 sec
2023-03-31 23:31:07,655 		5736 of 10000 with 90.13% 	 Time used:  0.00 sec
2023-03-31 23:31:07,657 		5760 of 10000 with 90.17% 	 Time used:  0.00 sec
2023-03-31 23:31:07,659 		5784 of 10000 with 90.20% 	 Time used:  0.00 sec
2023-03-31 23:31:07,661 		5808 of 10000 with 90.17% 	 Time used:  0.00 sec
2023-03-31 23:31:07,664 		5832 of 10000 with 90.17% 	 Time used:  0.00 sec
2023-03-31 23:31:07,666 		5856 of 10000 with 90.22% 	 Time used:  0.00 sec
2023-03-31 23:31:07,668 		5880 of 10000 with 90.24% 	 Time used:  0.00 sec
2023-03-31 23:31:07,670 		5904 of 10000 with 90.23% 	 Time used:  0.00 sec
2023-03-31 23:31:07,672 		5928 of 10000 with 90.23% 	 Time used:  0.00 sec
2023-03-31 23:31:07,674 		5952 of 10000 with 90.24% 	 Time used:  0.00 sec
2023-03-31 23:31:07,677 		5976 of 10000 with 90.21% 	 Time used:  0.00 sec
2023-03-31 23:31:07,679 		6000 of 10000 with 90.23% 	 Time used:  0.00 sec
2023-03-31 23:31:07,681 		6024 of 10000 with 90.21% 	 Time used:  0.00 sec
2023-03-31 23:31:07,683 		6048 of 10000 with 90.20% 	 Time used:  0.00 sec
2023-03-31 23:31:07,685 		6072 of 10000 with 90.20% 	 Time used:  0.00 sec
2023-03-31 23:31:07,687 		6096 of 10000 with 90.22% 	 Time used:  0.00 sec
2023-03-31 23:31:07,690 		6120 of 10000 with 90.21% 	 Time used:  0.00 sec
2023-03-31 23:31:07,692 		6144 of 10000 with 90.20% 	 Time used:  0.00 sec
2023-03-31 23:31:07,694 		6168 of 10000 with 90.16% 	 Time used:  0.00 sec
2023-03-31 23:31:07,696 		6192 of 10000 with 90.15% 	 Time used:  0.00 sec
2023-03-31 23:31:07,698 		6216 of 10000 with 90.14% 	 Time used:  0.00 sec
2023-03-31 23:31:07,700 		6240 of 10000 with 90.16% 	 Time used:  0.00 sec
2023-03-31 23:31:07,703 		6264 of 10000 with 90.10% 	 Time used:  0.00 sec
2023-03-31 23:31:07,705 		6288 of 10000 with 90.09% 	 Time used:  0.00 sec
2023-03-31 23:31:07,707 		6312 of 10000 with 90.11% 	 Time used:  0.00 sec
2023-03-31 23:31:07,709 		6336 of 10000 with 90.09% 	 Time used:  0.00 sec
2023-03-31 23:31:07,711 		6360 of 10000 with 90.13% 	 Time used:  0.00 sec
2023-03-31 23:31:07,713 		6384 of 10000 with 90.13% 	 Time used:  0.00 sec
2023-03-31 23:31:07,716 		6408 of 10000 with 90.14% 	 Time used:  0.00 sec
2023-03-31 23:31:07,718 		6432 of 10000 with 90.14% 	 Time used:  0.00 sec
2023-03-31 23:31:07,720 		6456 of 10000 with 90.15% 	 Time used:  0.00 sec
2023-03-31 23:31:07,722 		6480 of 10000 with 90.15% 	 Time used:  0.00 sec
2023-03-31 23:31:07,724 		6504 of 10000 with 90.18% 	 Time used:  0.00 sec
2023-03-31 23:31:07,726 		6528 of 10000 with 90.21% 	 Time used:  0.00 sec
2023-03-31 23:31:07,729 		6552 of 10000 with 90.19% 	 Time used:  0.00 sec
2023-03-31 23:31:07,731 		6576 of 10000 with 90.18% 	 Time used:  0.00 sec
2023-03-31 23:31:07,733 		6600 of 10000 with 90.18% 	 Time used:  0.00 sec
2023-03-31 23:31:07,735 		6624 of 10000 with 90.22% 	 Time used:  0.00 sec
2023-03-31 23:31:07,737 		6648 of 10000 with 90.22% 	 Time used:  0.00 sec
2023-03-31 23:31:07,739 		6672 of 10000 with 90.21% 	 Time used:  0.00 sec
2023-03-31 23:31:07,742 		6696 of 10000 with 90.19% 	 Time used:  0.00 sec
2023-03-31 23:31:07,744 		6720 of 10000 with 90.19% 	 Time used:  0.00 sec
2023-03-31 23:31:07,746 		6744 of 10000 with 90.17% 	 Time used:  0.00 sec
2023-03-31 23:31:07,748 		6768 of 10000 with 90.19% 	 Time used:  0.00 sec
2023-03-31 23:31:07,750 		6792 of 10000 with 90.22% 	 Time used:  0.00 sec
2023-03-31 23:31:07,752 		6816 of 10000 with 90.23% 	 Time used:  0.00 sec
2023-03-31 23:31:07,755 		6840 of 10000 with 90.23% 	 Time used:  0.00 sec
2023-03-31 23:31:07,757 		6864 of 10000 with 90.21% 	 Time used:  0.00 sec
2023-03-31 23:31:07,759 		6888 of 10000 with 90.21% 	 Time used:  0.00 sec
2023-03-31 23:31:07,761 		6912 of 10000 with 90.21% 	 Time used:  0.00 sec
2023-03-31 23:31:07,763 		6936 of 10000 with 90.20% 	 Time used:  0.00 sec
2023-03-31 23:31:07,766 		6960 of 10000 with 90.22% 	 Time used:  0.00 sec
2023-03-31 23:31:07,768 		6984 of 10000 with 90.23% 	 Time used:  0.00 sec
2023-03-31 23:31:07,770 		7008 of 10000 with 90.20% 	 Time used:  0.00 sec
2023-03-31 23:31:07,772 		7032 of 10000 with 90.16% 	 Time used:  0.00 sec
2023-03-31 23:31:07,774 		7056 of 10000 with 90.14% 	 Time used:  0.00 sec
2023-03-31 23:31:07,776 		7080 of 10000 with 90.11% 	 Time used:  0.00 sec
2023-03-31 23:31:07,779 		7104 of 10000 with 90.12% 	 Time used:  0.00 sec
2023-03-31 23:31:07,781 		7128 of 10000 with 90.14% 	 Time used:  0.00 sec
2023-03-31 23:31:07,783 		7152 of 10000 with 90.13% 	 Time used:  0.00 sec
2023-03-31 23:31:07,785 		7176 of 10000 with 90.15% 	 Time used:  0.00 sec
2023-03-31 23:31:07,787 		7200 of 10000 with 90.11% 	 Time used:  0.00 sec
2023-03-31 23:31:07,789 		7224 of 10000 with 90.12% 	 Time used:  0.00 sec
2023-03-31 23:31:07,792 		7248 of 10000 with 90.14% 	 Time used:  0.00 sec
2023-03-31 23:31:07,794 		7272 of 10000 with 90.13% 	 Time used:  0.00 sec
2023-03-31 23:31:07,796 		7296 of 10000 with 90.15% 	 Time used:  0.00 sec
2023-03-31 23:31:07,798 		7320 of 10000 with 90.14% 	 Time used:  0.00 sec
2023-03-31 23:31:07,800 		7344 of 10000 with 90.13% 	 Time used:  0.00 sec
2023-03-31 23:31:07,802 		7368 of 10000 with 90.16% 	 Time used:  0.00 sec
2023-03-31 23:31:07,805 		7392 of 10000 with 90.15% 	 Time used:  0.00 sec
2023-03-31 23:31:07,807 		7416 of 10000 with 90.14% 	 Time used:  0.00 sec
2023-03-31 23:31:07,809 		7440 of 10000 with 90.16% 	 Time used:  0.00 sec
2023-03-31 23:31:07,811 		7464 of 10000 with 90.17% 	 Time used:  0.00 sec
2023-03-31 23:31:07,813 		7488 of 10000 with 90.18% 	 Time used:  0.00 sec
2023-03-31 23:31:07,816 		7512 of 10000 with 90.22% 	 Time used:  0.00 sec
2023-03-31 23:31:07,818 		7536 of 10000 with 90.23% 	 Time used:  0.00 sec
2023-03-31 23:31:07,820 		7560 of 10000 with 90.24% 	 Time used:  0.00 sec
2023-03-31 23:31:07,822 		7584 of 10000 with 90.23% 	 Time used:  0.00 sec
2023-03-31 23:31:07,824 		7608 of 10000 with 90.23% 	 Time used:  0.00 sec
2023-03-31 23:31:07,826 		7632 of 10000 with 90.25% 	 Time used:  0.00 sec
2023-03-31 23:31:07,829 		7656 of 10000 with 90.24% 	 Time used:  0.00 sec
2023-03-31 23:31:07,831 		7680 of 10000 with 90.25% 	 Time used:  0.00 sec
2023-03-31 23:31:07,833 		7704 of 10000 with 90.26% 	 Time used:  0.00 sec
2023-03-31 23:31:07,835 		7728 of 10000 with 90.26% 	 Time used:  0.00 sec
2023-03-31 23:31:07,837 		7752 of 10000 with 90.27% 	 Time used:  0.00 sec
2023-03-31 23:31:07,839 		7776 of 10000 with 90.25% 	 Time used:  0.00 sec
2023-03-31 23:31:07,842 		7800 of 10000 with 90.24% 	 Time used:  0.00 sec
2023-03-31 23:31:07,844 		7824 of 10000 with 90.22% 	 Time used:  0.00 sec
2023-03-31 23:31:07,846 		7848 of 10000 with 90.23% 	 Time used:  0.00 sec
2023-03-31 23:31:07,848 		7872 of 10000 with 90.23% 	 Time used:  0.00 sec
2023-03-31 23:31:07,850 		7896 of 10000 with 90.25% 	 Time used:  0.00 sec
2023-03-31 23:31:07,852 		7920 of 10000 with 90.24% 	 Time used:  0.00 sec
2023-03-31 23:31:07,855 		7944 of 10000 with 90.24% 	 Time used:  0.00 sec
2023-03-31 23:31:07,857 		7968 of 10000 with 90.22% 	 Time used:  0.00 sec
2023-03-31 23:31:07,859 		7992 of 10000 with 90.19% 	 Time used:  0.00 sec
2023-03-31 23:31:07,861 		8016 of 10000 with 90.19% 	 Time used:  0.00 sec
2023-03-31 23:31:07,863 		8040 of 10000 with 90.20% 	 Time used:  0.00 sec
2023-03-31 23:31:07,865 		8064 of 10000 with 90.22% 	 Time used:  0.00 sec
2023-03-31 23:31:07,868 		8088 of 10000 with 90.21% 	 Time used:  0.00 sec
2023-03-31 23:31:07,870 		8112 of 10000 with 90.22% 	 Time used:  0.00 sec
2023-03-31 23:31:07,872 		8136 of 10000 with 90.20% 	 Time used:  0.00 sec
2023-03-31 23:31:07,874 		8160 of 10000 with 90.20% 	 Time used:  0.00 sec
2023-03-31 23:31:07,876 		8184 of 10000 with 90.21% 	 Time used:  0.00 sec
2023-03-31 23:31:07,878 		8208 of 10000 with 90.19% 	 Time used:  0.00 sec
2023-03-31 23:31:07,881 		8232 of 10000 with 90.18% 	 Time used:  0.00 sec
2023-03-31 23:31:07,883 		8256 of 10000 with 90.19% 	 Time used:  0.00 sec
2023-03-31 23:31:07,885 		8280 of 10000 with 90.18% 	 Time used:  0.00 sec
2023-03-31 23:31:07,887 		8304 of 10000 with 90.16% 	 Time used:  0.00 sec
2023-03-31 23:31:07,889 		8328 of 10000 with 90.18% 	 Time used:  0.00 sec
2023-03-31 23:31:07,891 		8352 of 10000 with 90.18% 	 Time used:  0.00 sec
2023-03-31 23:31:07,894 		8376 of 10000 with 90.19% 	 Time used:  0.00 sec
2023-03-31 23:31:07,896 		8400 of 10000 with 90.20% 	 Time used:  0.00 sec
2023-03-31 23:31:07,898 		8424 of 10000 with 90.23% 	 Time used:  0.00 sec
2023-03-31 23:31:07,900 		8448 of 10000 with 90.25% 	 Time used:  0.00 sec
2023-03-31 23:31:07,902 		8472 of 10000 with 90.23% 	 Time used:  0.00 sec
2023-03-31 23:31:07,904 		8496 of 10000 with 90.25% 	 Time used:  0.00 sec
2023-03-31 23:31:07,907 		8520 of 10000 with 90.26% 	 Time used:  0.00 sec
2023-03-31 23:31:07,909 		8544 of 10000 with 90.26% 	 Time used:  0.00 sec
2023-03-31 23:31:07,911 		8568 of 10000 with 90.29% 	 Time used:  0.00 sec
2023-03-31 23:31:07,913 		8592 of 10000 with 90.28% 	 Time used:  0.00 sec
2023-03-31 23:31:07,915 		8616 of 10000 with 90.27% 	 Time used:  0.00 sec
2023-03-31 23:31:07,917 		8640 of 10000 with 90.22% 	 Time used:  0.00 sec
2023-03-31 23:31:07,920 		8664 of 10000 with 90.21% 	 Time used:  0.00 sec
2023-03-31 23:31:07,922 		8688 of 10000 with 90.20% 	 Time used:  0.00 sec
2023-03-31 23:31:07,924 		8712 of 10000 with 90.19% 	 Time used:  0.00 sec
2023-03-31 23:31:07,926 		8736 of 10000 with 90.13% 	 Time used:  0.00 sec
2023-03-31 23:31:07,928 		8760 of 10000 with 90.10% 	 Time used:  0.00 sec
2023-03-31 23:31:07,930 		8784 of 10000 with 90.08% 	 Time used:  0.00 sec
2023-03-31 23:31:07,933 		8808 of 10000 with 90.07% 	 Time used:  0.00 sec
2023-03-31 23:31:07,935 		8832 of 10000 with 90.06% 	 Time used:  0.00 sec
2023-03-31 23:31:07,937 		8856 of 10000 with 90.05% 	 Time used:  0.00 sec
2023-03-31 23:31:07,939 		8880 of 10000 with 90.06% 	 Time used:  0.00 sec
2023-03-31 23:31:07,941 		8904 of 10000 with 90.08% 	 Time used:  0.00 sec
2023-03-31 23:31:07,943 		8928 of 10000 with 90.08% 	 Time used:  0.00 sec
2023-03-31 23:31:07,946 		8952 of 10000 with 90.07% 	 Time used:  0.00 sec
2023-03-31 23:31:07,948 		8976 of 10000 with 90.08% 	 Time used:  0.00 sec
2023-03-31 23:31:07,950 		9000 of 10000 with 90.09% 	 Time used:  0.00 sec
2023-03-31 23:31:07,952 		9024 of 10000 with 90.09% 	 Time used:  0.00 sec
2023-03-31 23:31:07,954 		9048 of 10000 with 90.12% 	 Time used:  0.00 sec
2023-03-31 23:31:07,956 		9072 of 10000 with 90.09% 	 Time used:  0.00 sec
2023-03-31 23:31:07,958 		9096 of 10000 with 90.08% 	 Time used:  0.00 sec
2023-03-31 23:31:07,961 		9120 of 10000 with 90.10% 	 Time used:  0.00 sec
2023-03-31 23:31:07,963 		9144 of 10000 with 90.07% 	 Time used:  0.00 sec
2023-03-31 23:31:07,965 		9168 of 10000 with 90.04% 	 Time used:  0.00 sec
2023-03-31 23:31:07,967 		9192 of 10000 with 90.05% 	 Time used:  0.00 sec
2023-03-31 23:31:07,969 		9216 of 10000 with 90.03% 	 Time used:  0.00 sec
2023-03-31 23:31:07,972 		9240 of 10000 with 90.02% 	 Time used:  0.00 sec
2023-03-31 23:31:07,974 		9264 of 10000 with 90.02% 	 Time used:  0.00 sec
2023-03-31 23:31:07,976 		9288 of 10000 with 90.02% 	 Time used:  0.00 sec
2023-03-31 23:31:07,978 		9312 of 10000 with 90.02% 	 Time used:  0.00 sec
2023-03-31 23:31:07,980 		9336 of 10000 with 90.01% 	 Time used:  0.00 sec
2023-03-31 23:31:07,982 		9360 of 10000 with 90.00% 	 Time used:  0.00 sec
2023-03-31 23:31:07,985 		9384 of 10000 with 90.03% 	 Time used:  0.00 sec
2023-03-31 23:31:07,987 		9408 of 10000 with 90.03% 	 Time used:  0.00 sec
2023-03-31 23:31:07,989 		9432 of 10000 with 90.04% 	 Time used:  0.00 sec
2023-03-31 23:31:07,991 		9456 of 10000 with 90.03% 	 Time used:  0.00 sec
2023-03-31 23:31:07,993 		9480 of 10000 with 90.05% 	 Time used:  0.00 sec
2023-03-31 23:31:07,995 		9504 of 10000 with 90.03% 	 Time used:  0.00 sec
2023-03-31 23:31:07,998 		9528 of 10000 with 90.04% 	 Time used:  0.00 sec
2023-03-31 23:31:08,000 		9552 of 10000 with 90.04% 	 Time used:  0.00 sec
2023-03-31 23:31:08,002 		9576 of 10000 with 90.05% 	 Time used:  0.00 sec
2023-03-31 23:31:08,004 		9600 of 10000 with 90.06% 	 Time used:  0.00 sec
2023-03-31 23:31:08,006 		9624 of 10000 with 90.06% 	 Time used:  0.00 sec
2023-03-31 23:31:08,008 		9648 of 10000 with 90.05% 	 Time used:  0.00 sec
2023-03-31 23:31:08,010 		9672 of 10000 with 90.04% 	 Time used:  0.00 sec
2023-03-31 23:31:08,013 		9696 of 10000 with 90.03% 	 Time used:  0.00 sec
2023-03-31 23:31:08,015 		9720 of 10000 with 90.05% 	 Time used:  0.00 sec
2023-03-31 23:31:08,017 		9744 of 10000 with 90.06% 	 Time used:  0.00 sec
2023-03-31 23:31:08,019 		9768 of 10000 with 90.06% 	 Time used:  0.00 sec
2023-03-31 23:31:08,021 		9792 of 10000 with 90.07% 	 Time used:  0.00 sec
2023-03-31 23:31:08,023 		9816 of 10000 with 90.09% 	 Time used:  0.00 sec
2023-03-31 23:31:08,026 		9840 of 10000 with 90.10% 	 Time used:  0.00 sec
2023-03-31 23:31:08,028 		9864 of 10000 with 90.12% 	 Time used:  0.00 sec
2023-03-31 23:31:08,030 		9888 of 10000 with 90.14% 	 Time used:  0.00 sec
2023-03-31 23:31:08,032 		9912 of 10000 with 90.14% 	 Time used:  0.00 sec
2023-03-31 23:31:08,034 		9936 of 10000 with 90.17% 	 Time used:  0.00 sec
2023-03-31 23:31:08,036 		9960 of 10000 with 90.15% 	 Time used:  0.00 sec
2023-03-31 23:31:08,039 		9984 of 10000 with 90.14% 	 Time used:  0.00 sec
2023-03-31 23:31:08,041 		10000 of 10000 with 90.13% 	 Time used:  0.00 sec
2023-03-31 23:31:08,041 
2023-03-31 23:31:08,042 			Learning rate: weights:   1.000e-05    
2023-03-31 23:31:08,042 			Last test performance: 90.13%
2023-03-31 23:31:08,042 ----------------
2023-03-31 23:31:08,147   50  =>  0    		Training 486 pattern with 91.88% 	Forward time: 	 0.09 sec
2023-03-31 23:31:08,147 			Loss:    1.031e-02    			Backward time: 	 0.01 sec 
2023-03-31 23:31:08,185 			Learning rate: weights:   1.000e-05    
2023-03-31 23:31:08,185 			Last test performance: 90.13%
2023-03-31 23:31:08,185 ----------------
2023-03-31 23:31:08,308   50  =>  1    		Training 486 pattern with 91.25% 	Forward time: 	 0.11 sec
2023-03-31 23:31:08,308 			Loss:    9.216e-03    			Backward time: 	 0.01 sec 
2023-03-31 23:31:08,444 			Learning rate: weights:   1.000e-05    
2023-03-31 23:31:08,444 			Last test performance: 90.13%
2023-03-31 23:31:08,444 ----------------
2023-03-31 23:31:08,569   50  =>  2    		Training 486 pattern with 91.04% 	Forward time: 	 0.11 sec
2023-03-31 23:31:08,569 			Loss:    1.130e-02    			Backward time: 	 0.01 sec 
2023-03-31 23:31:08,680 			Learning rate: weights:   1.000e-05    
2023-03-31 23:31:08,680 			Last test performance: 90.13%
2023-03-31 23:31:08,680 ----------------
2023-03-31 23:31:08,804   50  =>  3    		Training 486 pattern with 92.50% 	Forward time: 	 0.11 sec
2023-03-31 23:31:08,804 			Loss:    8.151e-03    			Backward time: 	 0.01 sec 
2023-03-31 23:31:08,869 			Learning rate: weights:   1.000e-05    
2023-03-31 23:31:08,869 			Last test performance: 90.13%
2023-03-31 23:31:08,869 ----------------
2023-03-31 23:31:08,993   50  =>  4    		Training 486 pattern with 89.38% 	Forward time: 	 0.11 sec
2023-03-31 23:31:08,993 			Loss:    1.052e-02    			Backward time: 	 0.01 sec 
2023-03-31 23:31:09,072 			Learning rate: weights:   1.000e-05    
2023-03-31 23:31:09,072 			Last test performance: 90.13%
2023-03-31 23:31:09,072 ----------------
2023-03-31 23:31:09,195   50  =>  5    		Training 486 pattern with 89.38% 	Forward time: 	 0.11 sec
2023-03-31 23:31:09,195 			Loss:    1.122e-02    			Backward time: 	 0.01 sec 
2023-03-31 23:31:09,313 			Learning rate: weights:   1.000e-05    
2023-03-31 23:31:09,313 			Last test performance: 90.13%
2023-03-31 23:31:09,313 ----------------
2023-03-31 23:31:09,435   50  =>  6    		Training 486 pattern with 90.00% 	Forward time: 	 0.11 sec
2023-03-31 23:31:09,435 			Loss:    1.122e-02    			Backward time: 	 0.01 sec 
2023-03-31 23:31:09,500 			Learning rate: weights:   1.000e-05    
2023-03-31 23:31:09,500 			Last test performance: 90.13%
2023-03-31 23:31:09,500 ----------------
2023-03-31 23:31:09,623   50  =>  7    		Training 486 pattern with 88.54% 	Forward time: 	 0.11 sec
2023-03-31 23:31:09,623 			Loss:    1.037e-02    			Backward time: 	 0.01 sec 
2023-03-31 23:31:09,668 			Learning rate: weights:   1.000e-05    
2023-03-31 23:31:09,668 			Last test performance: 90.13%
2023-03-31 23:31:09,668 ----------------
2023-03-31 23:31:09,792   50  =>  8    		Training 486 pattern with 90.21% 	Forward time: 	 0.11 sec
2023-03-31 23:31:09,792 			Loss:    1.187e-02    			Backward time: 	 0.01 sec 
2023-03-31 23:31:09,887 			Learning rate: weights:   1.000e-05    
2023-03-31 23:31:09,887 			Last test performance: 90.13%
2023-03-31 23:31:09,887 ----------------
2023-03-31 23:31:10,008   50  =>  9    		Training 486 pattern with 90.83% 	Forward time: 	 0.11 sec
2023-03-31 23:31:10,008 			Loss:    1.038e-02    			Backward time: 	 0.01 sec 
2023-03-31 23:31:10,064 			Learning rate: weights:   1.000e-05    
2023-03-31 23:31:10,064 			Last test performance: 90.13%
2023-03-31 23:31:10,064 ----------------
2023-03-31 23:31:10,187   50  =>  10   		Training 486 pattern with 89.38% 	Forward time: 	 0.11 sec
2023-03-31 23:31:10,187 			Loss:    1.063e-02    			Backward time: 	 0.01 sec 
2023-03-31 23:31:10,270 			Learning rate: weights:   1.000e-05    
2023-03-31 23:31:10,270 			Last test performance: 90.13%
2023-03-31 23:31:10,270 ----------------
2023-03-31 23:31:10,394   50  =>  11   		Training 486 pattern with 91.04% 	Forward time: 	 0.11 sec
2023-03-31 23:31:10,394 			Loss:    9.424e-03    			Backward time: 	 0.01 sec 
2023-03-31 23:31:10,446 			Learning rate: weights:   1.000e-05    
2023-03-31 23:31:10,446 			Last test performance: 90.13%
2023-03-31 23:31:10,446 ----------------
2023-03-31 23:31:10,568   50  =>  12   		Training 486 pattern with 90.62% 	Forward time: 	 0.11 sec
2023-03-31 23:31:10,568 			Loss:    1.027e-02    			Backward time: 	 0.01 sec 
2023-03-31 23:31:10,630 			Learning rate: weights:   1.000e-05    
2023-03-31 23:31:10,630 			Last test performance: 90.13%
2023-03-31 23:31:10,630 ----------------
2023-03-31 23:31:10,754   50  =>  13   		Training 486 pattern with 89.17% 	Forward time: 	 0.11 sec
2023-03-31 23:31:10,754 			Loss:    1.123e-02    			Backward time: 	 0.01 sec 
2023-03-31 23:31:10,835 			Learning rate: weights:   1.000e-05    
2023-03-31 23:31:10,835 			Last test performance: 90.13%
2023-03-31 23:31:10,835 ----------------
2023-03-31 23:31:10,957   50  =>  14   		Training 486 pattern with 92.50% 	Forward time: 	 0.11 sec
2023-03-31 23:31:10,957 			Loss:    8.371e-03    			Backward time: 	 0.01 sec 
2023-03-31 23:31:11,064 			Learning rate: weights:   1.000e-05    
2023-03-31 23:31:11,064 			Last test performance: 90.13%
2023-03-31 23:31:11,064 ----------------
2023-03-31 23:31:11,188   50  =>  15   		Training 486 pattern with 90.42% 	Forward time: 	 0.11 sec
2023-03-31 23:31:11,188 			Loss:    1.125e-02    			Backward time: 	 0.01 sec 
2023-03-31 23:31:11,235 			Learning rate: weights:   1.000e-05    
2023-03-31 23:31:11,235 			Last test performance: 90.13%
2023-03-31 23:31:11,235 ----------------
2023-03-31 23:31:11,359   50  =>  16   		Training 486 pattern with 90.00% 	Forward time: 	 0.11 sec
2023-03-31 23:31:11,359 			Loss:    1.055e-02    			Backward time: 	 0.01 sec 
2023-03-31 23:31:11,418 			Learning rate: weights:   1.000e-05    
2023-03-31 23:31:11,418 			Last test performance: 90.13%
2023-03-31 23:31:11,418 ----------------
2023-03-31 23:31:11,545   50  =>  17   		Training 486 pattern with 90.21% 	Forward time: 	 0.11 sec
2023-03-31 23:31:11,545 			Loss:    1.055e-02    			Backward time: 	 0.01 sec 
2023-03-31 23:31:11,592 			Learning rate: weights:   1.000e-05    
2023-03-31 23:31:11,592 			Last test performance: 90.13%
2023-03-31 23:31:11,592 ----------------
2023-03-31 23:31:11,720   50  =>  18   		Training 486 pattern with 90.42% 	Forward time: 	 0.11 sec
2023-03-31 23:31:11,720 			Loss:    1.176e-02    			Backward time: 	 0.01 sec 
2023-03-31 23:31:11,781 			Learning rate: weights:   1.000e-05    
2023-03-31 23:31:11,781 			Last test performance: 90.13%
2023-03-31 23:31:11,781 ----------------
2023-03-31 23:31:11,907   50  =>  19   		Training 486 pattern with 89.58% 	Forward time: 	 0.11 sec
2023-03-31 23:31:11,907 			Loss:    1.069e-02    			Backward time: 	 0.01 sec 
2023-03-31 23:31:11,949 			Learning rate: weights:   1.000e-05    
2023-03-31 23:31:11,949 			Last test performance: 90.13%
2023-03-31 23:31:11,949 ----------------
2023-03-31 23:31:12,076   50  =>  20   		Training 486 pattern with 90.62% 	Forward time: 	 0.11 sec
2023-03-31 23:31:12,076 			Loss:    9.921e-03    			Backward time: 	 0.01 sec 
2023-03-31 23:31:12,146 			Learning rate: weights:   1.000e-05    
2023-03-31 23:31:12,146 			Last test performance: 90.13%
2023-03-31 23:31:12,146 ----------------
2023-03-31 23:31:12,272   50  =>  21   		Training 486 pattern with 89.17% 	Forward time: 	 0.11 sec
2023-03-31 23:31:12,272 			Loss:    1.128e-02    			Backward time: 	 0.01 sec 
2023-03-31 23:31:12,338 			Learning rate: weights:   1.000e-05    
2023-03-31 23:31:12,338 			Last test performance: 90.13%
2023-03-31 23:31:12,338 ----------------
2023-03-31 23:31:12,463   50  =>  22   		Training 486 pattern with 88.75% 	Forward time: 	 0.11 sec
2023-03-31 23:31:12,464 			Loss:    1.128e-02    			Backward time: 	 0.01 sec 
2023-03-31 23:31:12,511 			Learning rate: weights:   1.000e-05    
2023-03-31 23:31:12,511 			Last test performance: 90.13%
2023-03-31 23:31:12,511 ----------------
2023-03-31 23:31:12,637   50  =>  23   		Training 486 pattern with 90.42% 	Forward time: 	 0.11 sec
2023-03-31 23:31:12,637 			Loss:    1.024e-02    			Backward time: 	 0.01 sec 
2023-03-31 23:31:12,700 			Learning rate: weights:   1.000e-05    
2023-03-31 23:31:12,700 			Last test performance: 90.13%
2023-03-31 23:31:12,700 ----------------
2023-03-31 23:31:12,822   50  =>  24   		Training 486 pattern with 89.17% 	Forward time: 	 0.11 sec
2023-03-31 23:31:12,822 			Loss:    1.067e-02    			Backward time: 	 0.01 sec 
2023-03-31 23:31:12,927 			Learning rate: weights:   1.000e-05    
2023-03-31 23:31:12,927 			Last test performance: 90.13%
2023-03-31 23:31:12,927 ----------------
2023-03-31 23:31:13,051   50  =>  25   		Training 486 pattern with 90.42% 	Forward time: 	 0.11 sec
2023-03-31 23:31:13,051 			Loss:    1.089e-02    			Backward time: 	 0.01 sec 
2023-03-31 23:31:13,103 			Learning rate: weights:   1.000e-05    
2023-03-31 23:31:13,103 			Last test performance: 90.13%
2023-03-31 23:31:13,103 ----------------
2023-03-31 23:31:13,225   50  =>  26   		Training 486 pattern with 88.96% 	Forward time: 	 0.11 sec
2023-03-31 23:31:13,225 			Loss:    1.046e-02    			Backward time: 	 0.01 sec 
2023-03-31 23:31:13,289 			Learning rate: weights:   1.000e-05    
2023-03-31 23:31:13,289 			Last test performance: 90.13%
2023-03-31 23:31:13,289 ----------------
2023-03-31 23:31:13,413   50  =>  27   		Training 486 pattern with 91.88% 	Forward time: 	 0.11 sec
2023-03-31 23:31:13,413 			Loss:    9.350e-03    			Backward time: 	 0.01 sec 
2023-03-31 23:31:13,486 			Learning rate: weights:   1.000e-05    
2023-03-31 23:31:13,486 			Last test performance: 90.13%
2023-03-31 23:31:13,486 ----------------
2023-03-31 23:31:13,610   50  =>  28   		Training 486 pattern with 91.46% 	Forward time: 	 0.11 sec
2023-03-31 23:31:13,610 			Loss:    1.079e-02    			Backward time: 	 0.01 sec 
2023-03-31 23:31:13,685 			Learning rate: weights:   1.000e-05    
2023-03-31 23:31:13,685 			Last test performance: 90.13%
2023-03-31 23:31:13,685 ----------------
2023-03-31 23:31:13,807   50  =>  29   		Training 486 pattern with 90.83% 	Forward time: 	 0.11 sec
2023-03-31 23:31:13,807 			Loss:    1.038e-02    			Backward time: 	 0.01 sec 
2023-03-31 23:31:13,847 			Learning rate: weights:   1.000e-05    
2023-03-31 23:31:13,847 			Last test performance: 90.13%
2023-03-31 23:31:13,847 ----------------
2023-03-31 23:31:13,970   50  =>  30   		Training 486 pattern with 91.46% 	Forward time: 	 0.11 sec
2023-03-31 23:31:13,970 			Loss:    9.724e-03    			Backward time: 	 0.01 sec 
2023-03-31 23:31:14,040 			Learning rate: weights:   1.000e-05    
2023-03-31 23:31:14,040 			Last test performance: 90.13%
2023-03-31 23:31:14,040 ----------------
2023-03-31 23:31:14,164   50  =>  31   		Training 486 pattern with 91.46% 	Forward time: 	 0.11 sec
2023-03-31 23:31:14,164 			Loss:    1.033e-02    			Backward time: 	 0.01 sec 
2023-03-31 23:31:14,238 			Learning rate: weights:   1.000e-05    
2023-03-31 23:31:14,238 			Last test performance: 90.13%
2023-03-31 23:31:14,238 ----------------
2023-03-31 23:31:14,358   50  =>  32   		Training 486 pattern with 88.54% 	Forward time: 	 0.11 sec
2023-03-31 23:31:14,358 			Loss:    1.143e-02    			Backward time: 	 0.01 sec 
2023-03-31 23:31:14,414 			Learning rate: weights:   1.000e-05    
2023-03-31 23:31:14,414 			Last test performance: 90.13%
2023-03-31 23:31:14,414 ----------------
2023-03-31 23:31:14,536   50  =>  33   		Training 486 pattern with 92.29% 	Forward time: 	 0.11 sec
2023-03-31 23:31:14,536 			Loss:    9.549e-03    			Backward time: 	 0.01 sec 
2023-03-31 23:31:14,577 			Learning rate: weights:   1.000e-05    
2023-03-31 23:31:14,577 			Last test performance: 90.13%
2023-03-31 23:31:14,577 ----------------
2023-03-31 23:31:14,700   50  =>  34   		Training 486 pattern with 92.50% 	Forward time: 	 0.11 sec
2023-03-31 23:31:14,700 			Loss:    9.058e-03    			Backward time: 	 0.01 sec 
2023-03-31 23:31:14,773 			Learning rate: weights:   1.000e-05    
2023-03-31 23:31:14,774 			Last test performance: 90.13%
2023-03-31 23:31:14,774 ----------------
2023-03-31 23:31:14,896   50  =>  35   		Training 486 pattern with 90.62% 	Forward time: 	 0.11 sec
2023-03-31 23:31:14,896 			Loss:    1.159e-02    			Backward time: 	 0.01 sec 
2023-03-31 23:31:14,941 			Learning rate: weights:   1.000e-05    
2023-03-31 23:31:14,941 			Last test performance: 90.13%
2023-03-31 23:31:14,941 ----------------
2023-03-31 23:31:15,065   50  =>  36   		Training 486 pattern with 90.62% 	Forward time: 	 0.11 sec
2023-03-31 23:31:15,065 			Loss:    1.025e-02    			Backward time: 	 0.01 sec 
2023-03-31 23:31:15,134 			Learning rate: weights:   1.000e-05    
2023-03-31 23:31:15,134 			Last test performance: 90.13%
2023-03-31 23:31:15,134 ----------------
2023-03-31 23:31:15,257   50  =>  37   		Training 486 pattern with 89.17% 	Forward time: 	 0.11 sec
2023-03-31 23:31:15,257 			Loss:    1.060e-02    			Backward time: 	 0.01 sec 
2023-03-31 23:31:15,324 			Learning rate: weights:   1.000e-05    
2023-03-31 23:31:15,324 			Last test performance: 90.13%
2023-03-31 23:31:15,324 ----------------
2023-03-31 23:31:15,447   50  =>  38   		Training 486 pattern with 92.50% 	Forward time: 	 0.11 sec
2023-03-31 23:31:15,447 			Loss:    9.234e-03    			Backward time: 	 0.01 sec 
2023-03-31 23:31:15,484 			Learning rate: weights:   1.000e-05    
2023-03-31 23:31:15,484 			Last test performance: 90.13%
2023-03-31 23:31:15,484 ----------------
2023-03-31 23:31:15,589   50  =>  39   		Training 486 pattern with 90.62% 	Forward time: 	 0.09 sec
2023-03-31 23:31:15,629 			Loss:    1.244e-02    			Backward time: 	 0.01 sec 
2023-03-31 23:31:15,720 			Learning rate: weights:   1.000e-05    
2023-03-31 23:31:15,720 			Last test performance: 90.13%
2023-03-31 23:31:15,720 ----------------
2023-03-31 23:31:15,844   50  =>  40   		Training 486 pattern with 86.67% 	Forward time: 	 0.11 sec
2023-03-31 23:31:15,844 			Loss:    1.179e-02    			Backward time: 	 0.01 sec 
2023-03-31 23:31:15,927 			Learning rate: weights:   1.000e-05    
2023-03-31 23:31:15,927 			Last test performance: 90.13%
2023-03-31 23:31:15,927 ----------------
2023-03-31 23:31:16,049   50  =>  41   		Training 486 pattern with 91.25% 	Forward time: 	 0.11 sec
2023-03-31 23:31:16,049 			Loss:    1.012e-02    			Backward time: 	 0.01 sec 
2023-03-31 23:31:16,096 			Learning rate: weights:   1.000e-05    
2023-03-31 23:31:16,096 			Last test performance: 90.13%
2023-03-31 23:31:16,096 ----------------
2023-03-31 23:31:16,219   50  =>  42   		Training 486 pattern with 90.00% 	Forward time: 	 0.11 sec
2023-03-31 23:31:16,219 			Loss:    1.053e-02    			Backward time: 	 0.01 sec 
2023-03-31 23:31:16,263 			Learning rate: weights:   1.000e-05    
2023-03-31 23:31:16,263 			Last test performance: 90.13%
2023-03-31 23:31:16,263 ----------------
2023-03-31 23:31:16,385   50  =>  43   		Training 486 pattern with 90.00% 	Forward time: 	 0.11 sec
2023-03-31 23:31:16,385 			Loss:    9.635e-03    			Backward time: 	 0.01 sec 
2023-03-31 23:31:16,442 			Learning rate: weights:   1.000e-05    
2023-03-31 23:31:16,442 			Last test performance: 90.13%
2023-03-31 23:31:16,442 ----------------
2023-03-31 23:31:16,570   50  =>  44   		Training 486 pattern with 88.54% 	Forward time: 	 0.11 sec
2023-03-31 23:31:16,570 			Loss:    1.195e-02    			Backward time: 	 0.01 sec 
2023-03-31 23:31:16,621 			Learning rate: weights:   1.000e-05    
2023-03-31 23:31:16,621 			Last test performance: 90.13%
2023-03-31 23:31:16,621 ----------------
2023-03-31 23:31:16,744   50  =>  45   		Training 486 pattern with 89.17% 	Forward time: 	 0.11 sec
2023-03-31 23:31:16,744 			Loss:    1.129e-02    			Backward time: 	 0.01 sec 
2023-03-31 23:31:16,822 			Learning rate: weights:   1.000e-05    
2023-03-31 23:31:16,822 			Last test performance: 90.13%
2023-03-31 23:31:16,822 ----------------
2023-03-31 23:31:16,945   50  =>  46   		Training 486 pattern with 90.62% 	Forward time: 	 0.11 sec
2023-03-31 23:31:16,945 			Loss:    1.083e-02    			Backward time: 	 0.01 sec 
2023-03-31 23:31:16,983 			Learning rate: weights:   1.000e-05    
2023-03-31 23:31:16,983 			Last test performance: 90.13%
2023-03-31 23:31:16,983 ----------------
2023-03-31 23:31:17,107   50  =>  47   		Training 486 pattern with 93.75% 	Forward time: 	 0.11 sec
2023-03-31 23:31:17,107 			Loss:    8.545e-03    			Backward time: 	 0.01 sec 
2023-03-31 23:31:17,152 			Learning rate: weights:   1.000e-05    
2023-03-31 23:31:17,152 			Last test performance: 90.13%
2023-03-31 23:31:17,152 ----------------
2023-03-31 23:31:17,274   50  =>  48   		Training 486 pattern with 89.79% 	Forward time: 	 0.11 sec
2023-03-31 23:31:17,274 			Loss:    1.146e-02    			Backward time: 	 0.01 sec 
2023-03-31 23:31:17,347 			Learning rate: weights:   1.000e-05    
2023-03-31 23:31:17,347 			Last test performance: 90.13%
2023-03-31 23:31:17,347 ----------------
2023-03-31 23:31:17,470   50  =>  49   		Training 486 pattern with 92.08% 	Forward time: 	 0.11 sec
2023-03-31 23:31:17,470 			Loss:    1.016e-02    			Backward time: 	 0.01 sec 
2023-03-31 23:31:17,547 			Learning rate: weights:   1.000e-05    
2023-03-31 23:31:17,547 			Last test performance: 90.13%
2023-03-31 23:31:17,547 ----------------
2023-03-31 23:31:17,668   50  =>  50   		Training 486 pattern with 90.21% 	Forward time: 	 0.11 sec
2023-03-31 23:31:17,668 			Loss:    1.139e-02    			Backward time: 	 0.01 sec 
2023-03-31 23:31:17,749 			Learning rate: weights:   1.000e-05    
2023-03-31 23:31:17,749 			Last test performance: 90.13%
2023-03-31 23:31:17,749 ----------------
2023-03-31 23:31:17,873   50  =>  51   		Training 486 pattern with 91.04% 	Forward time: 	 0.11 sec
2023-03-31 23:31:17,873 			Loss:    9.648e-03    			Backward time: 	 0.01 sec 
2023-03-31 23:31:17,920 			Learning rate: weights:   1.000e-05    
2023-03-31 23:31:17,920 			Last test performance: 90.13%
2023-03-31 23:31:17,920 ----------------
2023-03-31 23:31:18,043   50  =>  52   		Training 486 pattern with 90.42% 	Forward time: 	 0.11 sec
2023-03-31 23:31:18,043 			Loss:    1.051e-02    			Backward time: 	 0.01 sec 
2023-03-31 23:31:18,106 			Learning rate: weights:   1.000e-05    
2023-03-31 23:31:18,106 			Last test performance: 90.13%
2023-03-31 23:31:18,106 ----------------
2023-03-31 23:31:18,228   50  =>  53   		Training 486 pattern with 91.88% 	Forward time: 	 0.11 sec
2023-03-31 23:31:18,228 			Loss:    1.031e-02    			Backward time: 	 0.01 sec 
2023-03-31 23:31:18,269 			Learning rate: weights:   1.000e-05    
2023-03-31 23:31:18,269 			Last test performance: 90.13%
2023-03-31 23:31:18,269 ----------------
2023-03-31 23:31:18,392   50  =>  54   		Training 486 pattern with 88.54% 	Forward time: 	 0.11 sec
2023-03-31 23:31:18,392 			Loss:    1.175e-02    			Backward time: 	 0.01 sec 
2023-03-31 23:31:18,451 			Learning rate: weights:   1.000e-05    
2023-03-31 23:31:18,451 			Last test performance: 90.13%
2023-03-31 23:31:18,451 ----------------
2023-03-31 23:31:18,573   50  =>  55   		Training 486 pattern with 88.33% 	Forward time: 	 0.11 sec
2023-03-31 23:31:18,573 			Loss:    1.216e-02    			Backward time: 	 0.01 sec 
2023-03-31 23:31:18,613 			Learning rate: weights:   1.000e-05    
2023-03-31 23:31:18,613 			Last test performance: 90.13%
2023-03-31 23:31:18,613 ----------------
2023-03-31 23:31:18,714   50  =>  56   		Training 486 pattern with 92.29% 	Forward time: 	 0.09 sec
2023-03-31 23:31:18,714 			Loss:    9.518e-03    			Backward time: 	 0.01 sec 
2023-03-31 23:31:18,748 			Learning rate: weights:   1.000e-05    
2023-03-31 23:31:18,748 			Last test performance: 90.13%
2023-03-31 23:31:18,748 ----------------
2023-03-31 23:31:18,866   50  =>  57   		Training 486 pattern with 90.21% 	Forward time: 	 0.11 sec
2023-03-31 23:31:18,866 			Loss:    1.091e-02    			Backward time: 	 0.01 sec 
2023-03-31 23:31:18,907 			Learning rate: weights:   1.000e-05    
2023-03-31 23:31:18,907 			Last test performance: 90.13%
2023-03-31 23:31:18,907 ----------------
2023-03-31 23:31:19,030   50  =>  58   		Training 486 pattern with 90.21% 	Forward time: 	 0.11 sec
2023-03-31 23:31:19,030 			Loss:    1.073e-02    			Backward time: 	 0.01 sec 
2023-03-31 23:31:19,074 			Learning rate: weights:   1.000e-05    
2023-03-31 23:31:19,074 			Last test performance: 90.13%
2023-03-31 23:31:19,074 ----------------
2023-03-31 23:31:19,198   50  =>  59   		Training 486 pattern with 90.62% 	Forward time: 	 0.11 sec
2023-03-31 23:31:19,198 			Loss:    1.015e-02    			Backward time: 	 0.01 sec 
2023-03-31 23:31:19,253 			Learning rate: weights:   1.000e-05    
2023-03-31 23:31:19,253 			Last test performance: 90.13%
2023-03-31 23:31:19,253 ----------------
2023-03-31 23:31:19,375   50  =>  60   		Training 486 pattern with 88.75% 	Forward time: 	 0.11 sec
2023-03-31 23:31:19,375 			Loss:    1.142e-02    			Backward time: 	 0.01 sec 
2023-03-31 23:31:19,419 			Learning rate: weights:   1.000e-05    
2023-03-31 23:31:19,419 			Last test performance: 90.13%
2023-03-31 23:31:19,419 ----------------
2023-03-31 23:31:19,542   50  =>  61   		Training 486 pattern with 90.42% 	Forward time: 	 0.11 sec
2023-03-31 23:31:19,542 			Loss:    9.407e-03    			Backward time: 	 0.01 sec 
2023-03-31 23:31:19,621 			Learning rate: weights:   1.000e-05    
2023-03-31 23:31:19,621 			Last test performance: 90.13%
2023-03-31 23:31:19,621 ----------------
2023-03-31 23:31:19,744   50  =>  62   		Training 486 pattern with 90.21% 	Forward time: 	 0.11 sec
2023-03-31 23:31:19,744 			Loss:    9.892e-03    			Backward time: 	 0.01 sec 
2023-03-31 23:31:19,800 			Learning rate: weights:   1.000e-05    
2023-03-31 23:31:19,800 			Last test performance: 90.13%
2023-03-31 23:31:19,800 ----------------
2023-03-31 23:31:19,923   50  =>  63   		Training 486 pattern with 89.79% 	Forward time: 	 0.11 sec
2023-03-31 23:31:19,923 			Loss:    1.181e-02    			Backward time: 	 0.01 sec 
2023-03-31 23:31:19,963 			Learning rate: weights:   1.000e-05    
2023-03-31 23:31:19,963 			Last test performance: 90.13%
2023-03-31 23:31:19,963 ----------------
2023-03-31 23:31:20,086   50  =>  64   		Training 486 pattern with 90.83% 	Forward time: 	 0.11 sec
2023-03-31 23:31:20,086 			Loss:    1.026e-02    			Backward time: 	 0.01 sec 
2023-03-31 23:31:20,167 			Learning rate: weights:   1.000e-05    
2023-03-31 23:31:20,167 			Last test performance: 90.13%
2023-03-31 23:31:20,167 ----------------
2023-03-31 23:31:20,290   50  =>  65   		Training 486 pattern with 89.38% 	Forward time: 	 0.11 sec
2023-03-31 23:31:20,290 			Loss:    1.095e-02    			Backward time: 	 0.01 sec 
2023-03-31 23:31:20,350 			Learning rate: weights:   1.000e-05    
2023-03-31 23:31:20,350 			Last test performance: 90.13%
2023-03-31 23:31:20,350 ----------------
2023-03-31 23:31:20,473   50  =>  66   		Training 486 pattern with 88.12% 	Forward time: 	 0.11 sec
2023-03-31 23:31:20,473 			Loss:    1.225e-02    			Backward time: 	 0.01 sec 
2023-03-31 23:31:20,537 			Learning rate: weights:   1.000e-05    
2023-03-31 23:31:20,537 			Last test performance: 90.13%
2023-03-31 23:31:20,537 ----------------
2023-03-31 23:31:20,659   50  =>  67   		Training 486 pattern with 92.71% 	Forward time: 	 0.11 sec
2023-03-31 23:31:20,659 			Loss:    1.026e-02    			Backward time: 	 0.01 sec 
2023-03-31 23:31:20,699 			Learning rate: weights:   1.000e-05    
2023-03-31 23:31:20,699 			Last test performance: 90.13%
2023-03-31 23:31:20,699 ----------------
2023-03-31 23:31:20,821   50  =>  68   		Training 486 pattern with 90.62% 	Forward time: 	 0.11 sec
2023-03-31 23:31:20,821 			Loss:    1.094e-02    			Backward time: 	 0.01 sec 
2023-03-31 23:31:20,922 			Learning rate: weights:   1.000e-05    
2023-03-31 23:31:20,922 			Last test performance: 90.13%
2023-03-31 23:31:20,922 ----------------
2023-03-31 23:31:21,046   50  =>  69   		Training 486 pattern with 90.42% 	Forward time: 	 0.11 sec
2023-03-31 23:31:21,046 			Loss:    1.018e-02    			Backward time: 	 0.01 sec 
2023-03-31 23:31:21,122 			Learning rate: weights:   1.000e-05    
2023-03-31 23:31:21,122 			Last test performance: 90.13%
2023-03-31 23:31:21,122 ----------------
2023-03-31 23:31:21,246   50  =>  70   		Training 486 pattern with 93.12% 	Forward time: 	 0.11 sec
2023-03-31 23:31:21,246 			Loss:    8.921e-03    			Backward time: 	 0.01 sec 
2023-03-31 23:31:21,325 			Learning rate: weights:   1.000e-05    
2023-03-31 23:31:21,325 			Last test performance: 90.13%
2023-03-31 23:31:21,325 ----------------
2023-03-31 23:31:21,447   50  =>  71   		Training 486 pattern with 89.38% 	Forward time: 	 0.11 sec
2023-03-31 23:31:21,447 			Loss:    1.374e-02    			Backward time: 	 0.01 sec 
2023-03-31 23:31:21,483 			Learning rate: weights:   1.000e-05    
2023-03-31 23:31:21,483 			Last test performance: 90.13%
2023-03-31 23:31:21,483 ----------------
2023-03-31 23:31:21,586   50  =>  72   		Training 486 pattern with 90.21% 	Forward time: 	 0.09 sec
2023-03-31 23:31:21,586 			Loss:    1.032e-02    			Backward time: 	 0.01 sec 
2023-03-31 23:31:21,663 			Learning rate: weights:   1.000e-05    
2023-03-31 23:31:21,663 			Last test performance: 90.13%
2023-03-31 23:31:21,663 ----------------
2023-03-31 23:31:21,785   50  =>  73   		Training 486 pattern with 92.71% 	Forward time: 	 0.11 sec
2023-03-31 23:31:21,785 			Loss:    1.094e-02    			Backward time: 	 0.01 sec 
2023-03-31 23:31:21,824 			Learning rate: weights:   1.000e-05    
2023-03-31 23:31:21,824 			Last test performance: 90.13%
2023-03-31 23:31:21,824 ----------------
2023-03-31 23:31:21,948   50  =>  74   		Training 486 pattern with 90.00% 	Forward time: 	 0.11 sec
2023-03-31 23:31:21,948 			Loss:    1.048e-02    			Backward time: 	 0.01 sec 
2023-03-31 23:31:22,007 			Learning rate: weights:   1.000e-05    
2023-03-31 23:31:22,007 			Last test performance: 90.13%
2023-03-31 23:31:22,007 ----------------
2023-03-31 23:31:22,131   50  =>  75   		Training 486 pattern with 93.96% 	Forward time: 	 0.11 sec
2023-03-31 23:31:22,131 			Loss:    7.845e-03    			Backward time: 	 0.01 sec 
2023-03-31 23:31:22,173 			Learning rate: weights:   1.000e-05    
2023-03-31 23:31:22,173 			Last test performance: 90.13%
2023-03-31 23:31:22,173 ----------------
2023-03-31 23:31:22,295   50  =>  76   		Training 486 pattern with 88.75% 	Forward time: 	 0.11 sec
2023-03-31 23:31:22,295 			Loss:    1.085e-02    			Backward time: 	 0.01 sec 
2023-03-31 23:31:22,351 			Learning rate: weights:   1.000e-05    
2023-03-31 23:31:22,352 			Last test performance: 90.13%
2023-03-31 23:31:22,352 ----------------
2023-03-31 23:31:22,475   50  =>  77   		Training 486 pattern with 90.00% 	Forward time: 	 0.11 sec
2023-03-31 23:31:22,475 			Loss:    1.059e-02    			Backward time: 	 0.01 sec 
2023-03-31 23:31:22,525 			Learning rate: weights:   1.000e-05    
2023-03-31 23:31:22,525 			Last test performance: 90.13%
2023-03-31 23:31:22,525 ----------------
2023-03-31 23:31:22,651   50  =>  78   		Training 486 pattern with 92.71% 	Forward time: 	 0.11 sec
2023-03-31 23:31:22,651 			Loss:    8.423e-03    			Backward time: 	 0.01 sec 
2023-03-31 23:31:22,717 			Learning rate: weights:   1.000e-05    
2023-03-31 23:31:22,717 			Last test performance: 90.13%
2023-03-31 23:31:22,717 ----------------
2023-03-31 23:31:22,840   50  =>  79   		Training 486 pattern with 93.12% 	Forward time: 	 0.11 sec
2023-03-31 23:31:22,840 			Loss:    9.463e-03    			Backward time: 	 0.01 sec 
2023-03-31 23:31:22,884 			Learning rate: weights:   1.000e-05    
2023-03-31 23:31:22,885 			Last test performance: 90.13%
2023-03-31 23:31:22,885 ----------------
2023-03-31 23:31:23,007   50  =>  80   		Training 486 pattern with 91.25% 	Forward time: 	 0.11 sec
2023-03-31 23:31:23,007 			Loss:    1.048e-02    			Backward time: 	 0.01 sec 
2023-03-31 23:31:23,048 			Learning rate: weights:   1.000e-05    
2023-03-31 23:31:23,048 			Last test performance: 90.13%
2023-03-31 23:31:23,048 ----------------
2023-03-31 23:31:23,172   50  =>  81   		Training 486 pattern with 90.42% 	Forward time: 	 0.11 sec
2023-03-31 23:31:23,172 			Loss:    1.152e-02    			Backward time: 	 0.01 sec 
2023-03-31 23:31:23,214 			Learning rate: weights:   1.000e-05    
2023-03-31 23:31:23,214 			Last test performance: 90.13%
2023-03-31 23:31:23,214 ----------------
2023-03-31 23:31:23,337   50  =>  82   		Training 486 pattern with 87.71% 	Forward time: 	 0.11 sec
2023-03-31 23:31:23,337 			Loss:    1.343e-02    			Backward time: 	 0.01 sec 
2023-03-31 23:31:23,388 			Learning rate: weights:   1.000e-05    
2023-03-31 23:31:23,388 			Last test performance: 90.13%
2023-03-31 23:31:23,388 ----------------
2023-03-31 23:31:23,511   50  =>  83   		Training 486 pattern with 89.38% 	Forward time: 	 0.11 sec
2023-03-31 23:31:23,511 			Loss:    1.115e-02    			Backward time: 	 0.01 sec 
2023-03-31 23:31:23,554 			Learning rate: weights:   1.000e-05    
2023-03-31 23:31:23,554 			Last test performance: 90.13%
2023-03-31 23:31:23,554 ----------------
2023-03-31 23:31:23,677   50  =>  84   		Training 486 pattern with 87.50% 	Forward time: 	 0.11 sec
2023-03-31 23:31:23,677 			Loss:    1.325e-02    			Backward time: 	 0.01 sec 
2023-03-31 23:31:23,714 			Learning rate: weights:   1.000e-05    
2023-03-31 23:31:23,714 			Last test performance: 90.13%
2023-03-31 23:31:23,715 ----------------
2023-03-31 23:31:23,816   50  =>  85   		Training 486 pattern with 91.88% 	Forward time: 	 0.09 sec
2023-03-31 23:31:23,816 			Loss:    1.011e-02    			Backward time: 	 0.01 sec 
2023-03-31 23:31:23,859 			Learning rate: weights:   1.000e-05    
2023-03-31 23:31:23,859 			Last test performance: 90.13%
2023-03-31 23:31:23,859 ----------------
2023-03-31 23:31:23,981   50  =>  86   		Training 486 pattern with 90.62% 	Forward time: 	 0.11 sec
2023-03-31 23:31:23,981 			Loss:    1.144e-02    			Backward time: 	 0.01 sec 
2023-03-31 23:31:24,051 			Learning rate: weights:   1.000e-05    
2023-03-31 23:31:24,051 			Last test performance: 90.13%
2023-03-31 23:31:24,051 ----------------
2023-03-31 23:31:24,174   50  =>  87   		Training 486 pattern with 91.04% 	Forward time: 	 0.11 sec
2023-03-31 23:31:24,174 			Loss:    9.468e-03    			Backward time: 	 0.01 sec 
2023-03-31 23:31:24,224 			Learning rate: weights:   1.000e-05    
2023-03-31 23:31:24,224 			Last test performance: 90.13%
2023-03-31 23:31:24,224 ----------------
2023-03-31 23:31:24,346   50  =>  88   		Training 486 pattern with 89.17% 	Forward time: 	 0.11 sec
2023-03-31 23:31:24,346 			Loss:    1.233e-02    			Backward time: 	 0.01 sec 
2023-03-31 23:31:24,401 			Learning rate: weights:   1.000e-05    
2023-03-31 23:31:24,401 			Last test performance: 90.13%
2023-03-31 23:31:24,401 ----------------
2023-03-31 23:31:24,524   50  =>  89   		Training 486 pattern with 88.33% 	Forward time: 	 0.11 sec
2023-03-31 23:31:24,524 			Loss:    1.367e-02    			Backward time: 	 0.01 sec 
2023-03-31 23:31:24,571 			Learning rate: weights:   1.000e-05    
2023-03-31 23:31:24,571 			Last test performance: 90.13%
2023-03-31 23:31:24,571 ----------------
2023-03-31 23:31:24,694   50  =>  90   		Training 486 pattern with 87.92% 	Forward time: 	 0.11 sec
2023-03-31 23:31:24,694 			Loss:    1.412e-02    			Backward time: 	 0.01 sec 
2023-03-31 23:31:24,751 			Learning rate: weights:   1.000e-05    
2023-03-31 23:31:24,751 			Last test performance: 90.13%
2023-03-31 23:31:24,751 ----------------
2023-03-31 23:31:24,874   50  =>  91   		Training 486 pattern with 90.62% 	Forward time: 	 0.11 sec
2023-03-31 23:31:24,874 			Loss:    1.162e-02    			Backward time: 	 0.01 sec 
2023-03-31 23:31:24,920 			Learning rate: weights:   1.000e-05    
2023-03-31 23:31:24,920 			Last test performance: 90.13%
2023-03-31 23:31:24,920 ----------------
2023-03-31 23:31:25,042   50  =>  92   		Training 486 pattern with 91.67% 	Forward time: 	 0.11 sec
2023-03-31 23:31:25,042 			Loss:    9.590e-03    			Backward time: 	 0.01 sec 
2023-03-31 23:31:25,104 			Learning rate: weights:   1.000e-05    
2023-03-31 23:31:25,104 			Last test performance: 90.13%
2023-03-31 23:31:25,104 ----------------
2023-03-31 23:31:25,227   50  =>  93   		Training 486 pattern with 90.83% 	Forward time: 	 0.11 sec
2023-03-31 23:31:25,227 			Loss:    1.022e-02    			Backward time: 	 0.01 sec 
2023-03-31 23:31:25,272 			Learning rate: weights:   1.000e-05    
2023-03-31 23:31:25,273 			Last test performance: 90.13%
2023-03-31 23:31:25,273 ----------------
2023-03-31 23:31:25,396   50  =>  94   		Training 486 pattern with 90.42% 	Forward time: 	 0.11 sec
2023-03-31 23:31:25,396 			Loss:    1.082e-02    			Backward time: 	 0.01 sec 
2023-03-31 23:31:25,487 			Learning rate: weights:   1.000e-05    
2023-03-31 23:31:25,487 			Last test performance: 90.13%
2023-03-31 23:31:25,487 ----------------
2023-03-31 23:31:25,610   50  =>  95   		Training 486 pattern with 93.54% 	Forward time: 	 0.11 sec
2023-03-31 23:31:25,610 			Loss:    8.953e-03    			Backward time: 	 0.01 sec 
2023-03-31 23:31:25,657 			Learning rate: weights:   1.000e-05    
2023-03-31 23:31:25,657 			Last test performance: 90.13%
2023-03-31 23:31:25,657 ----------------
2023-03-31 23:31:25,779   50  =>  96   		Training 486 pattern with 89.58% 	Forward time: 	 0.11 sec
2023-03-31 23:31:25,779 			Loss:    1.043e-02    			Backward time: 	 0.01 sec 
2023-03-31 23:31:25,835 			Learning rate: weights:   1.000e-05    
2023-03-31 23:31:25,835 			Last test performance: 90.13%
2023-03-31 23:31:25,835 ----------------
2023-03-31 23:31:25,959   50  =>  97   		Training 486 pattern with 90.83% 	Forward time: 	 0.11 sec
2023-03-31 23:31:25,959 			Loss:    1.241e-02    			Backward time: 	 0.01 sec 
2023-03-31 23:31:26,040 			Learning rate: weights:   1.000e-05    
2023-03-31 23:31:26,040 			Last test performance: 90.13%
2023-03-31 23:31:26,040 ----------------
2023-03-31 23:31:26,165   50  =>  98   		Training 486 pattern with 91.46% 	Forward time: 	 0.11 sec
2023-03-31 23:31:26,165 			Loss:    9.053e-03    			Backward time: 	 0.01 sec 
2023-03-31 23:31:26,249 			Learning rate: weights:   1.000e-05    
2023-03-31 23:31:26,249 			Last test performance: 90.13%
2023-03-31 23:31:26,249 ----------------
2023-03-31 23:31:26,372   50  =>  99   		Training 486 pattern with 90.00% 	Forward time: 	 0.11 sec
2023-03-31 23:31:26,372 			Loss:    1.142e-02    			Backward time: 	 0.01 sec 
2023-03-31 23:31:26,449 			Learning rate: weights:   1.000e-05    
2023-03-31 23:31:26,450 			Last test performance: 90.13%
2023-03-31 23:31:26,450 ----------------
2023-03-31 23:31:26,576   50  => 100   		Training 486 pattern with 90.00% 	Forward time: 	 0.11 sec
2023-03-31 23:31:26,576 			Loss:    1.136e-02    			Backward time: 	 0.01 sec 
2023-03-31 23:31:26,622 			Learning rate: weights:   1.000e-05    
2023-03-31 23:31:26,623 			Last test performance: 90.13%
2023-03-31 23:31:26,623 ----------------
2023-03-31 23:31:26,753   50  => 101   		Training 486 pattern with 91.46% 	Forward time: 	 0.12 sec
2023-03-31 23:31:26,753 			Loss:    9.574e-03    			Backward time: 	 0.01 sec 
2023-03-31 23:31:26,793 			Learning rate: weights:   1.000e-05    
2023-03-31 23:31:26,793 			Last test performance: 90.13%
2023-03-31 23:31:26,793 ----------------
2023-03-31 23:31:26,919   50  => 102   		Training 486 pattern with 87.08% 	Forward time: 	 0.11 sec
2023-03-31 23:31:26,920 			Loss:    1.361e-02    			Backward time: 	 0.01 sec 
2023-03-31 23:31:27,015 			Learning rate: weights:   1.000e-05    
2023-03-31 23:31:27,015 			Last test performance: 90.13%
2023-03-31 23:31:27,015 ----------------
2023-03-31 23:31:27,145   50  => 103   		Training 486 pattern with 90.00% 	Forward time: 	 0.12 sec
2023-03-31 23:31:27,145 			Loss:    1.038e-02    			Backward time: 	 0.01 sec 
2023-03-31 23:31:27,194 			Learning rate: weights:   1.000e-05    
2023-03-31 23:31:27,194 			Last test performance: 90.13%
2023-03-31 23:31:27,194 ----------------
2023-03-31 23:31:27,321   50  => 104   		Training 486 pattern with 89.79% 	Forward time: 	 0.12 sec
2023-03-31 23:31:27,321 			Loss:    1.185e-02    			Backward time: 	 0.01 sec 
2023-03-31 23:31:27,397 			Learning rate: weights:   1.000e-05    
2023-03-31 23:31:27,397 			Last test performance: 90.13%
2023-03-31 23:31:27,397 ----------------
2023-03-31 23:31:27,525   50  => 105   		Training 486 pattern with 90.62% 	Forward time: 	 0.12 sec
2023-03-31 23:31:27,525 			Loss:    9.576e-03    			Backward time: 	 0.01 sec 
2023-03-31 23:31:27,584 			Learning rate: weights:   1.000e-05    
2023-03-31 23:31:27,584 			Last test performance: 90.13%
2023-03-31 23:31:27,584 ----------------
2023-03-31 23:31:27,706   50  => 106   		Training 486 pattern with 91.67% 	Forward time: 	 0.11 sec
2023-03-31 23:31:27,706 			Loss:    8.939e-03    			Backward time: 	 0.01 sec 
2023-03-31 23:31:27,780 			Learning rate: weights:   1.000e-05    
2023-03-31 23:31:27,780 			Last test performance: 90.13%
2023-03-31 23:31:27,780 ----------------
2023-03-31 23:31:27,903   50  => 107   		Training 486 pattern with 90.83% 	Forward time: 	 0.11 sec
2023-03-31 23:31:27,903 			Loss:    9.919e-03    			Backward time: 	 0.01 sec 
2023-03-31 23:31:27,979 			Learning rate: weights:   1.000e-05    
2023-03-31 23:31:27,979 			Last test performance: 90.13%
2023-03-31 23:31:27,980 ----------------
2023-03-31 23:31:28,100   50  => 108   		Training 486 pattern with 91.25% 	Forward time: 	 0.11 sec
2023-03-31 23:31:28,100 			Loss:    1.041e-02    			Backward time: 	 0.01 sec 
2023-03-31 23:31:28,146 			Learning rate: weights:   1.000e-05    
2023-03-31 23:31:28,146 			Last test performance: 90.13%
2023-03-31 23:31:28,146 ----------------
2023-03-31 23:31:28,269   50  => 109   		Training 486 pattern with 89.58% 	Forward time: 	 0.11 sec
2023-03-31 23:31:28,269 			Loss:    1.030e-02    			Backward time: 	 0.01 sec 
2023-03-31 23:31:28,310 			Learning rate: weights:   1.000e-05    
2023-03-31 23:31:28,310 			Last test performance: 90.13%
2023-03-31 23:31:28,310 ----------------
2023-03-31 23:31:28,431   50  => 110   		Training 486 pattern with 89.58% 	Forward time: 	 0.11 sec
2023-03-31 23:31:28,431 			Loss:    1.038e-02    			Backward time: 	 0.01 sec 
2023-03-31 23:31:28,487 			Learning rate: weights:   1.000e-05    
2023-03-31 23:31:28,487 			Last test performance: 90.13%
2023-03-31 23:31:28,487 ----------------
2023-03-31 23:31:28,610   50  => 111   		Training 486 pattern with 90.83% 	Forward time: 	 0.11 sec
2023-03-31 23:31:28,610 			Loss:    1.261e-02    			Backward time: 	 0.01 sec 
2023-03-31 23:31:28,675 			Learning rate: weights:   1.000e-05    
2023-03-31 23:31:28,675 			Last test performance: 90.13%
2023-03-31 23:31:28,676 ----------------
2023-03-31 23:31:28,798   50  => 112   		Training 486 pattern with 91.04% 	Forward time: 	 0.11 sec
2023-03-31 23:31:28,798 			Loss:    1.161e-02    			Backward time: 	 0.01 sec 
2023-03-31 23:31:28,890 			Learning rate: weights:   1.000e-05    
2023-03-31 23:31:28,890 			Last test performance: 90.13%
2023-03-31 23:31:28,890 ----------------
2023-03-31 23:31:29,014   50  => 113   		Training 486 pattern with 90.62% 	Forward time: 	 0.11 sec
2023-03-31 23:31:29,014 			Loss:    9.578e-03    			Backward time: 	 0.01 sec 
2023-03-31 23:31:29,098 			Learning rate: weights:   1.000e-05    
2023-03-31 23:31:29,098 			Last test performance: 90.13%
2023-03-31 23:31:29,098 ----------------
2023-03-31 23:31:29,220   50  => 114   		Training 486 pattern with 92.71% 	Forward time: 	 0.11 sec
2023-03-31 23:31:29,220 			Loss:    9.887e-03    			Backward time: 	 0.01 sec 
2023-03-31 23:31:29,258 			Learning rate: weights:   1.000e-05    
2023-03-31 23:31:29,258 			Last test performance: 90.13%
2023-03-31 23:31:29,258 ----------------
2023-03-31 23:31:29,382   50  => 115   		Training 486 pattern with 87.08% 	Forward time: 	 0.11 sec
2023-03-31 23:31:29,382 			Loss:    1.320e-02    			Backward time: 	 0.01 sec 
2023-03-31 23:31:29,435 			Learning rate: weights:   1.000e-05    
2023-03-31 23:31:29,435 			Last test performance: 90.13%
2023-03-31 23:31:29,435 ----------------
2023-03-31 23:31:29,558   50  => 116   		Training 486 pattern with 87.08% 	Forward time: 	 0.11 sec
2023-03-31 23:31:29,558 			Loss:    1.389e-02    			Backward time: 	 0.01 sec 
2023-03-31 23:31:29,624 			Learning rate: weights:   1.000e-05    
2023-03-31 23:31:29,624 			Last test performance: 90.13%
2023-03-31 23:31:29,624 ----------------
2023-03-31 23:31:29,748   50  => 117   		Training 486 pattern with 91.25% 	Forward time: 	 0.11 sec
2023-03-31 23:31:29,748 			Loss:    1.082e-02    			Backward time: 	 0.01 sec 
2023-03-31 23:31:29,796 			Learning rate: weights:   1.000e-05    
2023-03-31 23:31:29,796 			Last test performance: 90.13%
2023-03-31 23:31:29,796 ----------------
2023-03-31 23:31:29,918   50  => 118   		Training 486 pattern with 89.38% 	Forward time: 	 0.11 sec
2023-03-31 23:31:29,918 			Loss:    1.275e-02    			Backward time: 	 0.01 sec 
2023-03-31 23:31:29,998 			Learning rate: weights:   1.000e-05    
2023-03-31 23:31:29,998 			Last test performance: 90.13%
2023-03-31 23:31:29,998 ----------------
2023-03-31 23:31:30,121   50  => 119   		Training 486 pattern with 91.67% 	Forward time: 	 0.11 sec
2023-03-31 23:31:30,121 			Loss:    9.645e-03    			Backward time: 	 0.01 sec 
2023-03-31 23:31:30,164 			Learning rate: weights:   1.000e-05    
2023-03-31 23:31:30,164 			Last test performance: 90.13%
2023-03-31 23:31:30,164 ----------------
2023-03-31 23:31:30,285   50  => 120   		Training 486 pattern with 90.21% 	Forward time: 	 0.11 sec
2023-03-31 23:31:30,285 			Loss:    1.053e-02    			Backward time: 	 0.01 sec 
2023-03-31 23:31:30,361 			Learning rate: weights:   1.000e-05    
2023-03-31 23:31:30,361 			Last test performance: 90.13%
2023-03-31 23:31:30,361 ----------------
2023-03-31 23:31:30,484   50  => 121   		Training 486 pattern with 85.62% 	Forward time: 	 0.11 sec
2023-03-31 23:31:30,484 			Loss:    1.449e-02    			Backward time: 	 0.01 sec 
2023-03-31 23:31:30,533 			Learning rate: weights:   1.000e-05    
2023-03-31 23:31:30,533 			Last test performance: 90.13%
2023-03-31 23:31:30,533 ----------------
2023-03-31 23:31:30,655   50  => 122   		Training 486 pattern with 91.46% 	Forward time: 	 0.11 sec
2023-03-31 23:31:30,655 			Loss:    9.706e-03    			Backward time: 	 0.01 sec 
2023-03-31 23:31:30,705 			Learning rate: weights:   1.000e-05    
2023-03-31 23:31:30,705 			Last test performance: 90.13%
2023-03-31 23:31:30,705 ----------------
2023-03-31 23:31:30,832   50  => 123   		Training 486 pattern with 90.21% 	Forward time: 	 0.11 sec
2023-03-31 23:31:30,832 			Loss:    1.086e-02    			Backward time: 	 0.01 sec 
2023-03-31 23:31:30,901 			Learning rate: weights:   1.000e-05    
2023-03-31 23:31:30,901 			Last test performance: 90.13%
2023-03-31 23:31:30,901 ----------------
2023-03-31 23:31:31,025   50  => 124   		Training 486 pattern with 90.00% 	Forward time: 	 0.11 sec
2023-03-31 23:31:31,025 			Loss:    9.841e-03    			Backward time: 	 0.01 sec 
2023-03-31 23:31:31,093 
2023-03-31 23:31:31,093 Testing:
2023-03-31 23:31:31,096 		24 of 10000 with 91.67% 	 Time used:  0.00 sec
2023-03-31 23:31:31,099 		48 of 10000 with 87.50% 	 Time used:  0.00 sec
2023-03-31 23:31:31,102 		72 of 10000 with 86.11% 	 Time used:  0.00 sec
2023-03-31 23:31:31,106 		96 of 10000 with 88.54% 	 Time used:  0.00 sec
2023-03-31 23:31:31,109 		120 of 10000 with 88.33% 	 Time used:  0.00 sec
2023-03-31 23:31:31,112 		144 of 10000 with 90.28% 	 Time used:  0.00 sec
2023-03-31 23:31:31,115 		168 of 10000 with 90.48% 	 Time used:  0.00 sec
2023-03-31 23:31:31,119 		192 of 10000 with 90.62% 	 Time used:  0.00 sec
2023-03-31 23:31:31,122 		216 of 10000 with 91.20% 	 Time used:  0.00 sec
2023-03-31 23:31:31,125 		240 of 10000 with 92.08% 	 Time used:  0.00 sec
2023-03-31 23:31:31,129 		264 of 10000 with 91.29% 	 Time used:  0.00 sec
2023-03-31 23:31:31,132 		288 of 10000 with 90.97% 	 Time used:  0.00 sec
2023-03-31 23:31:31,135 		312 of 10000 with 91.67% 	 Time used:  0.00 sec
2023-03-31 23:31:31,138 		336 of 10000 with 91.67% 	 Time used:  0.00 sec
2023-03-31 23:31:31,142 		360 of 10000 with 92.22% 	 Time used:  0.00 sec
2023-03-31 23:31:31,145 		384 of 10000 with 91.67% 	 Time used:  0.00 sec
2023-03-31 23:31:31,148 		408 of 10000 with 91.18% 	 Time used:  0.00 sec
2023-03-31 23:31:31,151 		432 of 10000 with 91.44% 	 Time used:  0.00 sec
2023-03-31 23:31:31,155 		456 of 10000 with 91.23% 	 Time used:  0.00 sec
2023-03-31 23:31:31,158 		480 of 10000 with 90.83% 	 Time used:  0.00 sec
2023-03-31 23:31:31,160 		504 of 10000 with 90.87% 	 Time used:  0.00 sec
2023-03-31 23:31:31,162 		528 of 10000 with 91.10% 	 Time used:  0.00 sec
2023-03-31 23:31:31,164 		552 of 10000 with 91.12% 	 Time used:  0.00 sec
2023-03-31 23:31:31,166 		576 of 10000 with 91.15% 	 Time used:  0.00 sec
2023-03-31 23:31:31,169 		600 of 10000 with 91.00% 	 Time used:  0.00 sec
2023-03-31 23:31:31,171 		624 of 10000 with 91.19% 	 Time used:  0.00 sec
2023-03-31 23:31:31,173 		648 of 10000 with 91.20% 	 Time used:  0.00 sec
2023-03-31 23:31:31,175 		672 of 10000 with 91.37% 	 Time used:  0.00 sec
2023-03-31 23:31:31,177 		696 of 10000 with 91.24% 	 Time used:  0.00 sec
2023-03-31 23:31:31,179 		720 of 10000 with 91.39% 	 Time used:  0.00 sec
2023-03-31 23:31:31,181 		744 of 10000 with 91.26% 	 Time used:  0.00 sec
2023-03-31 23:31:31,183 		768 of 10000 with 91.28% 	 Time used:  0.00 sec
2023-03-31 23:31:31,186 		792 of 10000 with 91.41% 	 Time used:  0.00 sec
2023-03-31 23:31:31,188 		816 of 10000 with 91.42% 	 Time used:  0.00 sec
2023-03-31 23:31:31,190 		840 of 10000 with 91.43% 	 Time used:  0.00 sec
2023-03-31 23:31:31,192 		864 of 10000 with 91.44% 	 Time used:  0.00 sec
2023-03-31 23:31:31,194 		888 of 10000 with 91.55% 	 Time used:  0.00 sec
2023-03-31 23:31:31,196 		912 of 10000 with 91.45% 	 Time used:  0.00 sec
2023-03-31 23:31:31,198 		936 of 10000 with 91.35% 	 Time used:  0.00 sec
2023-03-31 23:31:31,200 		960 of 10000 with 91.46% 	 Time used:  0.00 sec
2023-03-31 23:31:31,203 		984 of 10000 with 91.26% 	 Time used:  0.00 sec
2023-03-31 23:31:31,205 		1008 of 10000 with 91.07% 	 Time used:  0.00 sec
2023-03-31 23:31:31,207 		1032 of 10000 with 91.09% 	 Time used:  0.00 sec
2023-03-31 23:31:31,209 		1056 of 10000 with 91.10% 	 Time used:  0.00 sec
2023-03-31 23:31:31,211 		1080 of 10000 with 91.02% 	 Time used:  0.00 sec
2023-03-31 23:31:31,214 		1104 of 10000 with 91.12% 	 Time used:  0.00 sec
2023-03-31 23:31:31,216 		1128 of 10000 with 91.05% 	 Time used:  0.00 sec
2023-03-31 23:31:31,218 		1152 of 10000 with 90.97% 	 Time used:  0.00 sec
2023-03-31 23:31:31,220 		1176 of 10000 with 90.82% 	 Time used:  0.00 sec
2023-03-31 23:31:31,222 		1200 of 10000 with 90.83% 	 Time used:  0.00 sec
2023-03-31 23:31:31,224 		1224 of 10000 with 91.01% 	 Time used:  0.00 sec
2023-03-31 23:31:31,227 		1248 of 10000 with 90.95% 	 Time used:  0.00 sec
2023-03-31 23:31:31,229 		1272 of 10000 with 90.88% 	 Time used:  0.00 sec
2023-03-31 23:31:31,231 		1296 of 10000 with 90.90% 	 Time used:  0.00 sec
2023-03-31 23:31:31,233 		1320 of 10000 with 90.76% 	 Time used:  0.00 sec
2023-03-31 23:31:31,235 		1344 of 10000 with 90.62% 	 Time used:  0.00 sec
2023-03-31 23:31:31,237 		1368 of 10000 with 90.64% 	 Time used:  0.00 sec
2023-03-31 23:31:31,239 		1392 of 10000 with 90.59% 	 Time used:  0.00 sec
2023-03-31 23:31:31,242 		1416 of 10000 with 90.61% 	 Time used:  0.00 sec
2023-03-31 23:31:31,244 		1440 of 10000 with 90.69% 	 Time used:  0.00 sec
2023-03-31 23:31:31,246 		1464 of 10000 with 90.78% 	 Time used:  0.00 sec
2023-03-31 23:31:31,248 		1488 of 10000 with 90.79% 	 Time used:  0.00 sec
2023-03-31 23:31:31,250 		1512 of 10000 with 90.81% 	 Time used:  0.00 sec
2023-03-31 23:31:31,253 		1536 of 10000 with 90.82% 	 Time used:  0.00 sec
2023-03-31 23:31:31,255 		1560 of 10000 with 90.83% 	 Time used:  0.00 sec
2023-03-31 23:31:31,257 		1584 of 10000 with 90.91% 	 Time used:  0.00 sec
2023-03-31 23:31:31,259 		1608 of 10000 with 90.86% 	 Time used:  0.00 sec
2023-03-31 23:31:31,261 		1632 of 10000 with 90.75% 	 Time used:  0.00 sec
2023-03-31 23:31:31,264 		1656 of 10000 with 90.64% 	 Time used:  0.00 sec
2023-03-31 23:31:31,266 		1680 of 10000 with 90.71% 	 Time used:  0.00 sec
2023-03-31 23:31:31,268 		1704 of 10000 with 90.67% 	 Time used:  0.00 sec
2023-03-31 23:31:31,270 		1728 of 10000 with 90.57% 	 Time used:  0.00 sec
2023-03-31 23:31:31,272 		1752 of 10000 with 90.47% 	 Time used:  0.00 sec
2023-03-31 23:31:31,274 		1776 of 10000 with 90.54% 	 Time used:  0.00 sec
2023-03-31 23:31:31,276 		1800 of 10000 with 90.61% 	 Time used:  0.00 sec
2023-03-31 23:31:31,279 		1824 of 10000 with 90.62% 	 Time used:  0.00 sec
2023-03-31 23:31:31,281 		1848 of 10000 with 90.58% 	 Time used:  0.00 sec
2023-03-31 23:31:31,283 		1872 of 10000 with 90.60% 	 Time used:  0.00 sec
2023-03-31 23:31:31,285 		1896 of 10000 with 90.66% 	 Time used:  0.00 sec
2023-03-31 23:31:31,287 		1920 of 10000 with 90.73% 	 Time used:  0.00 sec
2023-03-31 23:31:31,289 		1944 of 10000 with 90.69% 	 Time used:  0.00 sec
2023-03-31 23:31:31,292 		1968 of 10000 with 90.70% 	 Time used:  0.00 sec
2023-03-31 23:31:31,294 		1992 of 10000 with 90.71% 	 Time used:  0.00 sec
2023-03-31 23:31:31,296 		2016 of 10000 with 90.72% 	 Time used:  0.00 sec
2023-03-31 23:31:31,298 		2040 of 10000 with 90.69% 	 Time used:  0.00 sec
2023-03-31 23:31:31,300 		2064 of 10000 with 90.79% 	 Time used:  0.00 sec
2023-03-31 23:31:31,302 		2088 of 10000 with 90.71% 	 Time used:  0.00 sec
2023-03-31 23:31:31,305 		2112 of 10000 with 90.67% 	 Time used:  0.00 sec
2023-03-31 23:31:31,307 		2136 of 10000 with 90.78% 	 Time used:  0.00 sec
2023-03-31 23:31:31,309 		2160 of 10000 with 90.74% 	 Time used:  0.00 sec
2023-03-31 23:31:31,311 		2184 of 10000 with 90.80% 	 Time used:  0.00 sec
2023-03-31 23:31:31,313 		2208 of 10000 with 90.76% 	 Time used:  0.00 sec
2023-03-31 23:31:31,315 		2232 of 10000 with 90.82% 	 Time used:  0.00 sec
2023-03-31 23:31:31,318 		2256 of 10000 with 90.87% 	 Time used:  0.00 sec
2023-03-31 23:31:31,320 		2280 of 10000 with 90.88% 	 Time used:  0.00 sec
2023-03-31 23:31:31,322 		2304 of 10000 with 90.80% 	 Time used:  0.00 sec
2023-03-31 23:31:31,324 		2328 of 10000 with 90.59% 	 Time used:  0.00 sec
2023-03-31 23:31:31,326 		2352 of 10000 with 90.60% 	 Time used:  0.00 sec
2023-03-31 23:31:31,328 		2376 of 10000 with 90.61% 	 Time used:  0.00 sec
2023-03-31 23:31:31,331 		2400 of 10000 with 90.67% 	 Time used:  0.00 sec
2023-03-31 23:31:31,333 		2424 of 10000 with 90.72% 	 Time used:  0.00 sec
2023-03-31 23:31:31,335 		2448 of 10000 with 90.65% 	 Time used:  0.00 sec
2023-03-31 23:31:31,337 		2472 of 10000 with 90.70% 	 Time used:  0.00 sec
2023-03-31 23:31:31,339 		2496 of 10000 with 90.58% 	 Time used:  0.00 sec
2023-03-31 23:31:31,341 		2520 of 10000 with 90.52% 	 Time used:  0.00 sec
2023-03-31 23:31:31,344 		2544 of 10000 with 90.53% 	 Time used:  0.00 sec
2023-03-31 23:31:31,346 		2568 of 10000 with 90.54% 	 Time used:  0.00 sec
2023-03-31 23:31:31,348 		2592 of 10000 with 90.51% 	 Time used:  0.00 sec
2023-03-31 23:31:31,350 		2616 of 10000 with 90.44% 	 Time used:  0.00 sec
2023-03-31 23:31:31,352 		2640 of 10000 with 90.38% 	 Time used:  0.00 sec
2023-03-31 23:31:31,354 		2664 of 10000 with 90.32% 	 Time used:  0.00 sec
2023-03-31 23:31:31,356 		2688 of 10000 with 90.36% 	 Time used:  0.00 sec
2023-03-31 23:31:31,358 		2712 of 10000 with 90.41% 	 Time used:  0.00 sec
2023-03-31 23:31:31,361 		2736 of 10000 with 90.35% 	 Time used:  0.00 sec
2023-03-31 23:31:31,363 		2760 of 10000 with 90.40% 	 Time used:  0.00 sec
2023-03-31 23:31:31,365 		2784 of 10000 with 90.34% 	 Time used:  0.00 sec
2023-03-31 23:31:31,367 		2808 of 10000 with 90.35% 	 Time used:  0.00 sec
2023-03-31 23:31:31,369 		2832 of 10000 with 90.36% 	 Time used:  0.00 sec
2023-03-31 23:31:31,371 		2856 of 10000 with 90.37% 	 Time used:  0.00 sec
2023-03-31 23:31:31,374 		2880 of 10000 with 90.35% 	 Time used:  0.00 sec
2023-03-31 23:31:31,376 		2904 of 10000 with 90.29% 	 Time used:  0.00 sec
2023-03-31 23:31:31,378 		2928 of 10000 with 90.16% 	 Time used:  0.00 sec
2023-03-31 23:31:31,380 		2952 of 10000 with 90.14% 	 Time used:  0.00 sec
2023-03-31 23:31:31,382 		2976 of 10000 with 90.09% 	 Time used:  0.00 sec
2023-03-31 23:31:31,384 		3000 of 10000 with 90.03% 	 Time used:  0.00 sec
2023-03-31 23:31:31,386 		3024 of 10000 with 89.98% 	 Time used:  0.00 sec
2023-03-31 23:31:31,388 		3048 of 10000 with 89.96% 	 Time used:  0.00 sec
2023-03-31 23:31:31,391 		3072 of 10000 with 90.04% 	 Time used:  0.00 sec
2023-03-31 23:31:31,393 		3096 of 10000 with 90.02% 	 Time used:  0.00 sec
2023-03-31 23:31:31,395 		3120 of 10000 with 90.03% 	 Time used:  0.00 sec
2023-03-31 23:31:31,397 		3144 of 10000 with 90.08% 	 Time used:  0.00 sec
2023-03-31 23:31:31,399 		3168 of 10000 with 90.09% 	 Time used:  0.00 sec
2023-03-31 23:31:31,401 		3192 of 10000 with 90.04% 	 Time used:  0.00 sec
2023-03-31 23:31:31,404 		3216 of 10000 with 90.02% 	 Time used:  0.00 sec
2023-03-31 23:31:31,406 		3240 of 10000 with 90.03% 	 Time used:  0.00 sec
2023-03-31 23:31:31,408 		3264 of 10000 with 89.92% 	 Time used:  0.00 sec
2023-03-31 23:31:31,410 		3288 of 10000 with 89.87% 	 Time used:  0.00 sec
2023-03-31 23:31:31,412 		3312 of 10000 with 89.92% 	 Time used:  0.00 sec
2023-03-31 23:31:31,414 		3336 of 10000 with 89.93% 	 Time used:  0.00 sec
2023-03-31 23:31:31,416 		3360 of 10000 with 89.91% 	 Time used:  0.00 sec
2023-03-31 23:31:31,419 		3384 of 10000 with 89.92% 	 Time used:  0.00 sec
2023-03-31 23:31:31,421 		3408 of 10000 with 89.94% 	 Time used:  0.00 sec
2023-03-31 23:31:31,423 		3432 of 10000 with 89.98% 	 Time used:  0.00 sec
2023-03-31 23:31:31,425 		3456 of 10000 with 89.99% 	 Time used:  0.00 sec
2023-03-31 23:31:31,427 		3480 of 10000 with 89.94% 	 Time used:  0.00 sec
2023-03-31 23:31:31,429 		3504 of 10000 with 89.87% 	 Time used:  0.00 sec
2023-03-31 23:31:31,431 		3528 of 10000 with 89.91% 	 Time used:  0.00 sec
2023-03-31 23:31:31,434 		3552 of 10000 with 89.86% 	 Time used:  0.00 sec
2023-03-31 23:31:31,436 		3576 of 10000 with 89.88% 	 Time used:  0.00 sec
2023-03-31 23:31:31,438 		3600 of 10000 with 89.86% 	 Time used:  0.00 sec
2023-03-31 23:31:31,440 		3624 of 10000 with 89.87% 	 Time used:  0.00 sec
2023-03-31 23:31:31,442 		3648 of 10000 with 89.86% 	 Time used:  0.00 sec
2023-03-31 23:31:31,444 		3672 of 10000 with 89.87% 	 Time used:  0.00 sec
2023-03-31 23:31:31,446 		3696 of 10000 with 89.83% 	 Time used:  0.00 sec
2023-03-31 23:31:31,448 		3720 of 10000 with 89.84% 	 Time used:  0.00 sec
2023-03-31 23:31:31,450 		3744 of 10000 with 89.80% 	 Time used:  0.00 sec
2023-03-31 23:31:31,453 		3768 of 10000 with 89.81% 	 Time used:  0.00 sec
2023-03-31 23:31:31,455 		3792 of 10000 with 89.82% 	 Time used:  0.00 sec
2023-03-31 23:31:31,457 		3816 of 10000 with 89.78% 	 Time used:  0.00 sec
2023-03-31 23:31:31,459 		3840 of 10000 with 89.77% 	 Time used:  0.00 sec
2023-03-31 23:31:31,461 		3864 of 10000 with 89.83% 	 Time used:  0.00 sec
2023-03-31 23:31:31,463 		3888 of 10000 with 89.79% 	 Time used:  0.00 sec
2023-03-31 23:31:31,465 		3912 of 10000 with 89.80% 	 Time used:  0.00 sec
2023-03-31 23:31:31,468 		3936 of 10000 with 89.81% 	 Time used:  0.00 sec
2023-03-31 23:31:31,470 		3960 of 10000 with 89.75% 	 Time used:  0.00 sec
2023-03-31 23:31:31,472 		3984 of 10000 with 89.78% 	 Time used:  0.00 sec
2023-03-31 23:31:31,474 		4008 of 10000 with 89.77% 	 Time used:  0.00 sec
2023-03-31 23:31:31,476 		4032 of 10000 with 89.83% 	 Time used:  0.00 sec
2023-03-31 23:31:31,478 		4056 of 10000 with 89.87% 	 Time used:  0.00 sec
2023-03-31 23:31:31,480 		4080 of 10000 with 89.88% 	 Time used:  0.00 sec
2023-03-31 23:31:31,482 		4104 of 10000 with 89.86% 	 Time used:  0.00 sec
2023-03-31 23:31:31,484 		4128 of 10000 with 89.83% 	 Time used:  0.00 sec
2023-03-31 23:31:31,486 		4152 of 10000 with 89.79% 	 Time used:  0.00 sec
2023-03-31 23:31:31,489 		4176 of 10000 with 89.75% 	 Time used:  0.00 sec
2023-03-31 23:31:31,491 		4200 of 10000 with 89.74% 	 Time used:  0.00 sec
2023-03-31 23:31:31,493 		4224 of 10000 with 89.77% 	 Time used:  0.00 sec
2023-03-31 23:31:31,495 		4248 of 10000 with 89.76% 	 Time used:  0.00 sec
2023-03-31 23:31:31,497 		4272 of 10000 with 89.75% 	 Time used:  0.00 sec
2023-03-31 23:31:31,499 		4296 of 10000 with 89.76% 	 Time used:  0.00 sec
2023-03-31 23:31:31,502 		4320 of 10000 with 89.79% 	 Time used:  0.00 sec
2023-03-31 23:31:31,504 		4344 of 10000 with 89.83% 	 Time used:  0.00 sec
2023-03-31 23:31:31,506 		4368 of 10000 with 89.88% 	 Time used:  0.00 sec
2023-03-31 23:31:31,508 		4392 of 10000 with 89.89% 	 Time used:  0.00 sec
2023-03-31 23:31:31,510 		4416 of 10000 with 89.90% 	 Time used:  0.00 sec
2023-03-31 23:31:31,512 		4440 of 10000 with 89.82% 	 Time used:  0.00 sec
2023-03-31 23:31:31,514 		4464 of 10000 with 89.85% 	 Time used:  0.00 sec
2023-03-31 23:31:31,516 		4488 of 10000 with 89.91% 	 Time used:  0.00 sec
2023-03-31 23:31:31,519 		4512 of 10000 with 89.92% 	 Time used:  0.00 sec
2023-03-31 23:31:31,521 		4536 of 10000 with 89.95% 	 Time used:  0.00 sec
2023-03-31 23:31:31,523 		4560 of 10000 with 89.98% 	 Time used:  0.00 sec
2023-03-31 23:31:31,525 		4584 of 10000 with 90.01% 	 Time used:  0.00 sec
2023-03-31 23:31:31,527 		4608 of 10000 with 90.04% 	 Time used:  0.00 sec
2023-03-31 23:31:31,529 		4632 of 10000 with 90.05% 	 Time used:  0.00 sec
2023-03-31 23:31:31,532 		4656 of 10000 with 90.03% 	 Time used:  0.00 sec
2023-03-31 23:31:31,534 		4680 of 10000 with 90.02% 	 Time used:  0.00 sec
2023-03-31 23:31:31,536 		4704 of 10000 with 90.03% 	 Time used:  0.00 sec
2023-03-31 23:31:31,538 		4728 of 10000 with 90.06% 	 Time used:  0.00 sec
2023-03-31 23:31:31,540 		4752 of 10000 with 90.05% 	 Time used:  0.00 sec
2023-03-31 23:31:31,542 		4776 of 10000 with 90.05% 	 Time used:  0.00 sec
2023-03-31 23:31:31,544 		4800 of 10000 with 90.08% 	 Time used:  0.00 sec
2023-03-31 23:31:31,547 		4824 of 10000 with 90.09% 	 Time used:  0.00 sec
2023-03-31 23:31:31,549 		4848 of 10000 with 90.10% 	 Time used:  0.00 sec
2023-03-31 23:31:31,551 		4872 of 10000 with 90.13% 	 Time used:  0.00 sec
2023-03-31 23:31:31,553 		4896 of 10000 with 90.16% 	 Time used:  0.00 sec
2023-03-31 23:31:31,555 		4920 of 10000 with 90.14% 	 Time used:  0.00 sec
2023-03-31 23:31:31,557 		4944 of 10000 with 90.09% 	 Time used:  0.00 sec
2023-03-31 23:31:31,559 		4968 of 10000 with 90.12% 	 Time used:  0.00 sec
2023-03-31 23:31:31,562 		4992 of 10000 with 90.12% 	 Time used:  0.00 sec
2023-03-31 23:31:31,564 		5016 of 10000 with 90.11% 	 Time used:  0.00 sec
2023-03-31 23:31:31,566 		5040 of 10000 with 90.08% 	 Time used:  0.00 sec
2023-03-31 23:31:31,568 		5064 of 10000 with 90.09% 	 Time used:  0.00 sec
2023-03-31 23:31:31,570 		5088 of 10000 with 90.07% 	 Time used:  0.00 sec
2023-03-31 23:31:31,572 		5112 of 10000 with 90.06% 	 Time used:  0.00 sec
2023-03-31 23:31:31,575 		5136 of 10000 with 90.09% 	 Time used:  0.00 sec
2023-03-31 23:31:31,577 		5160 of 10000 with 90.10% 	 Time used:  0.00 sec
2023-03-31 23:31:31,579 		5184 of 10000 with 90.07% 	 Time used:  0.00 sec
2023-03-31 23:31:31,581 		5208 of 10000 with 90.03% 	 Time used:  0.00 sec
2023-03-31 23:31:31,583 		5232 of 10000 with 90.04% 	 Time used:  0.00 sec
2023-03-31 23:31:31,585 		5256 of 10000 with 90.01% 	 Time used:  0.00 sec
2023-03-31 23:31:31,588 		5280 of 10000 with 90.02% 	 Time used:  0.00 sec
2023-03-31 23:31:31,590 		5304 of 10000 with 90.05% 	 Time used:  0.00 sec
2023-03-31 23:31:31,592 		5328 of 10000 with 90.07% 	 Time used:  0.00 sec
2023-03-31 23:31:31,594 		5352 of 10000 with 90.06% 	 Time used:  0.00 sec
2023-03-31 23:31:31,596 		5376 of 10000 with 90.10% 	 Time used:  0.00 sec
2023-03-31 23:31:31,598 		5400 of 10000 with 90.15% 	 Time used:  0.00 sec
2023-03-31 23:31:31,601 		5424 of 10000 with 90.17% 	 Time used:  0.00 sec
2023-03-31 23:31:31,603 		5448 of 10000 with 90.16% 	 Time used:  0.00 sec
2023-03-31 23:31:31,605 		5472 of 10000 with 90.17% 	 Time used:  0.00 sec
2023-03-31 23:31:31,607 		5496 of 10000 with 90.17% 	 Time used:  0.00 sec
2023-03-31 23:31:31,609 		5520 of 10000 with 90.16% 	 Time used:  0.00 sec
2023-03-31 23:31:31,611 		5544 of 10000 with 90.12% 	 Time used:  0.00 sec
2023-03-31 23:31:31,613 		5568 of 10000 with 90.10% 	 Time used:  0.00 sec
2023-03-31 23:31:31,616 		5592 of 10000 with 90.09% 	 Time used:  0.00 sec
2023-03-31 23:31:31,618 		5616 of 10000 with 90.06% 	 Time used:  0.00 sec
2023-03-31 23:31:31,620 		5640 of 10000 with 90.11% 	 Time used:  0.00 sec
2023-03-31 23:31:31,622 		5664 of 10000 with 90.10% 	 Time used:  0.00 sec
2023-03-31 23:31:31,624 		5688 of 10000 with 90.14% 	 Time used:  0.00 sec
2023-03-31 23:31:31,626 		5712 of 10000 with 90.14% 	 Time used:  0.00 sec
2023-03-31 23:31:31,628 		5736 of 10000 with 90.13% 	 Time used:  0.00 sec
2023-03-31 23:31:31,630 		5760 of 10000 with 90.17% 	 Time used:  0.00 sec
2023-03-31 23:31:31,633 		5784 of 10000 with 90.20% 	 Time used:  0.00 sec
2023-03-31 23:31:31,635 		5808 of 10000 with 90.17% 	 Time used:  0.00 sec
2023-03-31 23:31:31,637 		5832 of 10000 with 90.17% 	 Time used:  0.00 sec
2023-03-31 23:31:31,639 		5856 of 10000 with 90.22% 	 Time used:  0.00 sec
2023-03-31 23:31:31,641 		5880 of 10000 with 90.24% 	 Time used:  0.00 sec
2023-03-31 23:31:31,643 		5904 of 10000 with 90.23% 	 Time used:  0.00 sec
2023-03-31 23:31:31,645 		5928 of 10000 with 90.23% 	 Time used:  0.00 sec
2023-03-31 23:31:31,648 		5952 of 10000 with 90.24% 	 Time used:  0.00 sec
2023-03-31 23:31:31,650 		5976 of 10000 with 90.21% 	 Time used:  0.00 sec
2023-03-31 23:31:31,652 		6000 of 10000 with 90.23% 	 Time used:  0.00 sec
2023-03-31 23:31:31,654 		6024 of 10000 with 90.21% 	 Time used:  0.00 sec
2023-03-31 23:31:31,656 		6048 of 10000 with 90.20% 	 Time used:  0.00 sec
2023-03-31 23:31:31,658 		6072 of 10000 with 90.20% 	 Time used:  0.00 sec
2023-03-31 23:31:31,660 		6096 of 10000 with 90.22% 	 Time used:  0.00 sec
2023-03-31 23:31:31,663 		6120 of 10000 with 90.21% 	 Time used:  0.00 sec
2023-03-31 23:31:31,665 		6144 of 10000 with 90.20% 	 Time used:  0.00 sec
2023-03-31 23:31:31,667 		6168 of 10000 with 90.16% 	 Time used:  0.00 sec
2023-03-31 23:31:31,669 		6192 of 10000 with 90.15% 	 Time used:  0.00 sec
2023-03-31 23:31:31,671 		6216 of 10000 with 90.14% 	 Time used:  0.00 sec
2023-03-31 23:31:31,673 		6240 of 10000 with 90.16% 	 Time used:  0.00 sec
2023-03-31 23:31:31,676 		6264 of 10000 with 90.10% 	 Time used:  0.00 sec
2023-03-31 23:31:31,678 		6288 of 10000 with 90.09% 	 Time used:  0.00 sec
2023-03-31 23:31:31,680 		6312 of 10000 with 90.11% 	 Time used:  0.00 sec
2023-03-31 23:31:31,682 		6336 of 10000 with 90.09% 	 Time used:  0.00 sec
2023-03-31 23:31:31,684 		6360 of 10000 with 90.13% 	 Time used:  0.00 sec
2023-03-31 23:31:31,686 		6384 of 10000 with 90.13% 	 Time used:  0.00 sec
2023-03-31 23:31:31,688 		6408 of 10000 with 90.14% 	 Time used:  0.00 sec
2023-03-31 23:31:31,691 		6432 of 10000 with 90.14% 	 Time used:  0.00 sec
2023-03-31 23:31:31,693 		6456 of 10000 with 90.15% 	 Time used:  0.00 sec
2023-03-31 23:31:31,695 		6480 of 10000 with 90.14% 	 Time used:  0.00 sec
2023-03-31 23:31:31,697 		6504 of 10000 with 90.16% 	 Time used:  0.00 sec
2023-03-31 23:31:31,699 		6528 of 10000 with 90.20% 	 Time used:  0.00 sec
2023-03-31 23:31:31,701 		6552 of 10000 with 90.17% 	 Time used:  0.00 sec
2023-03-31 23:31:31,703 		6576 of 10000 with 90.16% 	 Time used:  0.00 sec
2023-03-31 23:31:31,705 		6600 of 10000 with 90.17% 	 Time used:  0.00 sec
2023-03-31 23:31:31,708 		6624 of 10000 with 90.20% 	 Time used:  0.00 sec
2023-03-31 23:31:31,710 		6648 of 10000 with 90.21% 	 Time used:  0.00 sec
2023-03-31 23:31:31,712 		6672 of 10000 with 90.20% 	 Time used:  0.00 sec
2023-03-31 23:31:31,714 		6696 of 10000 with 90.17% 	 Time used:  0.00 sec
2023-03-31 23:31:31,716 		6720 of 10000 with 90.16% 	 Time used:  0.00 sec
2023-03-31 23:31:31,718 		6744 of 10000 with 90.14% 	 Time used:  0.00 sec
2023-03-31 23:31:31,720 		6768 of 10000 with 90.16% 	 Time used:  0.00 sec
2023-03-31 23:31:31,723 		6792 of 10000 with 90.19% 	 Time used:  0.00 sec
2023-03-31 23:31:31,725 		6816 of 10000 with 90.20% 	 Time used:  0.00 sec
2023-03-31 23:31:31,727 		6840 of 10000 with 90.20% 	 Time used:  0.00 sec
2023-03-31 23:31:31,729 		6864 of 10000 with 90.18% 	 Time used:  0.00 sec
2023-03-31 23:31:31,731 		6888 of 10000 with 90.19% 	 Time used:  0.00 sec
2023-03-31 23:31:31,733 		6912 of 10000 with 90.18% 	 Time used:  0.00 sec
2023-03-31 23:31:31,735 		6936 of 10000 with 90.17% 	 Time used:  0.00 sec
2023-03-31 23:31:31,738 		6960 of 10000 with 90.19% 	 Time used:  0.00 sec
2023-03-31 23:31:31,740 		6984 of 10000 with 90.21% 	 Time used:  0.00 sec
2023-03-31 23:31:31,742 		7008 of 10000 with 90.17% 	 Time used:  0.00 sec
2023-03-31 23:31:31,744 		7032 of 10000 with 90.13% 	 Time used:  0.00 sec
2023-03-31 23:31:31,746 		7056 of 10000 with 90.11% 	 Time used:  0.00 sec
2023-03-31 23:31:31,748 		7080 of 10000 with 90.07% 	 Time used:  0.00 sec
2023-03-31 23:31:31,750 		7104 of 10000 with 90.08% 	 Time used:  0.00 sec
2023-03-31 23:31:31,753 		7128 of 10000 with 90.10% 	 Time used:  0.00 sec
2023-03-31 23:31:31,755 		7152 of 10000 with 90.09% 	 Time used:  0.00 sec
2023-03-31 23:31:31,757 		7176 of 10000 with 90.11% 	 Time used:  0.00 sec
2023-03-31 23:31:31,759 		7200 of 10000 with 90.07% 	 Time used:  0.00 sec
2023-03-31 23:31:31,761 		7224 of 10000 with 90.07% 	 Time used:  0.00 sec
2023-03-31 23:31:31,763 		7248 of 10000 with 90.09% 	 Time used:  0.00 sec
2023-03-31 23:31:31,766 		7272 of 10000 with 90.09% 	 Time used:  0.00 sec
2023-03-31 23:31:31,768 		7296 of 10000 with 90.10% 	 Time used:  0.00 sec
2023-03-31 23:31:31,770 		7320 of 10000 with 90.10% 	 Time used:  0.00 sec
2023-03-31 23:31:31,772 		7344 of 10000 with 90.09% 	 Time used:  0.00 sec
2023-03-31 23:31:31,774 		7368 of 10000 with 90.12% 	 Time used:  0.00 sec
2023-03-31 23:31:31,776 		7392 of 10000 with 90.11% 	 Time used:  0.00 sec
2023-03-31 23:31:31,778 		7416 of 10000 with 90.10% 	 Time used:  0.00 sec
2023-03-31 23:31:31,781 		7440 of 10000 with 90.12% 	 Time used:  0.00 sec
2023-03-31 23:31:31,783 		7464 of 10000 with 90.13% 	 Time used:  0.00 sec
2023-03-31 23:31:31,785 		7488 of 10000 with 90.14% 	 Time used:  0.00 sec
2023-03-31 23:31:31,787 		7512 of 10000 with 90.18% 	 Time used:  0.00 sec
2023-03-31 23:31:31,789 		7536 of 10000 with 90.19% 	 Time used:  0.00 sec
2023-03-31 23:31:31,791 		7560 of 10000 with 90.20% 	 Time used:  0.00 sec
2023-03-31 23:31:31,794 		7584 of 10000 with 90.19% 	 Time used:  0.00 sec
2023-03-31 23:31:31,796 		7608 of 10000 with 90.19% 	 Time used:  0.00 sec
2023-03-31 23:31:31,798 		7632 of 10000 with 90.21% 	 Time used:  0.00 sec
2023-03-31 23:31:31,800 		7656 of 10000 with 90.20% 	 Time used:  0.00 sec
2023-03-31 23:31:31,802 		7680 of 10000 with 90.21% 	 Time used:  0.00 sec
2023-03-31 23:31:31,804 		7704 of 10000 with 90.23% 	 Time used:  0.00 sec
2023-03-31 23:31:31,807 		7728 of 10000 with 90.22% 	 Time used:  0.00 sec
2023-03-31 23:31:31,809 		7752 of 10000 with 90.23% 	 Time used:  0.00 sec
2023-03-31 23:31:31,811 		7776 of 10000 with 90.21% 	 Time used:  0.00 sec
2023-03-31 23:31:31,813 		7800 of 10000 with 90.21% 	 Time used:  0.00 sec
2023-03-31 23:31:31,815 		7824 of 10000 with 90.18% 	 Time used:  0.00 sec
2023-03-31 23:31:31,817 		7848 of 10000 with 90.19% 	 Time used:  0.00 sec
2023-03-31 23:31:31,819 		7872 of 10000 with 90.19% 	 Time used:  0.00 sec
2023-03-31 23:31:31,822 		7896 of 10000 with 90.21% 	 Time used:  0.00 sec
2023-03-31 23:31:31,824 		7920 of 10000 with 90.20% 	 Time used:  0.00 sec
2023-03-31 23:31:31,826 		7944 of 10000 with 90.21% 	 Time used:  0.00 sec
2023-03-31 23:31:31,828 		7968 of 10000 with 90.19% 	 Time used:  0.00 sec
2023-03-31 23:31:31,830 		7992 of 10000 with 90.15% 	 Time used:  0.00 sec
2023-03-31 23:31:31,832 		8016 of 10000 with 90.16% 	 Time used:  0.00 sec
2023-03-31 23:31:31,835 		8040 of 10000 with 90.16% 	 Time used:  0.00 sec
2023-03-31 23:31:31,837 		8064 of 10000 with 90.18% 	 Time used:  0.00 sec
2023-03-31 23:31:31,839 		8088 of 10000 with 90.17% 	 Time used:  0.00 sec
2023-03-31 23:31:31,841 		8112 of 10000 with 90.19% 	 Time used:  0.00 sec
2023-03-31 23:31:31,843 		8136 of 10000 with 90.17% 	 Time used:  0.00 sec
2023-03-31 23:31:31,845 		8160 of 10000 with 90.16% 	 Time used:  0.00 sec
2023-03-31 23:31:31,847 		8184 of 10000 with 90.18% 	 Time used:  0.00 sec
2023-03-31 23:31:31,850 		8208 of 10000 with 90.16% 	 Time used:  0.00 sec
2023-03-31 23:31:31,852 		8232 of 10000 with 90.15% 	 Time used:  0.00 sec
2023-03-31 23:31:31,854 		8256 of 10000 with 90.15% 	 Time used:  0.00 sec
2023-03-31 23:31:31,856 		8280 of 10000 with 90.14% 	 Time used:  0.00 sec
2023-03-31 23:31:31,858 		8304 of 10000 with 90.13% 	 Time used:  0.00 sec
2023-03-31 23:31:31,860 		8328 of 10000 with 90.14% 	 Time used:  0.00 sec
2023-03-31 23:31:31,862 		8352 of 10000 with 90.15% 	 Time used:  0.00 sec
2023-03-31 23:31:31,864 		8376 of 10000 with 90.15% 	 Time used:  0.00 sec
2023-03-31 23:31:31,867 		8400 of 10000 with 90.17% 	 Time used:  0.00 sec
2023-03-31 23:31:31,869 		8424 of 10000 with 90.19% 	 Time used:  0.00 sec
2023-03-31 23:31:31,871 		8448 of 10000 with 90.21% 	 Time used:  0.00 sec
2023-03-31 23:31:31,873 		8472 of 10000 with 90.19% 	 Time used:  0.00 sec
2023-03-31 23:31:31,875 		8496 of 10000 with 90.22% 	 Time used:  0.00 sec
2023-03-31 23:31:31,877 		8520 of 10000 with 90.22% 	 Time used:  0.00 sec
2023-03-31 23:31:31,879 		8544 of 10000 with 90.23% 	 Time used:  0.00 sec
2023-03-31 23:31:31,881 		8568 of 10000 with 90.25% 	 Time used:  0.00 sec
2023-03-31 23:31:31,884 		8592 of 10000 with 90.25% 	 Time used:  0.00 sec
2023-03-31 23:31:31,886 		8616 of 10000 with 90.24% 	 Time used:  0.00 sec
2023-03-31 23:31:31,888 		8640 of 10000 with 90.19% 	 Time used:  0.00 sec
2023-03-31 23:31:31,890 		8664 of 10000 with 90.18% 	 Time used:  0.00 sec
2023-03-31 23:31:31,892 		8688 of 10000 with 90.17% 	 Time used:  0.00 sec
2023-03-31 23:31:31,894 		8712 of 10000 with 90.15% 	 Time used:  0.00 sec
2023-03-31 23:31:31,897 		8736 of 10000 with 90.10% 	 Time used:  0.00 sec
2023-03-31 23:31:31,899 		8760 of 10000 with 90.07% 	 Time used:  0.00 sec
2023-03-31 23:31:31,901 		8784 of 10000 with 90.05% 	 Time used:  0.00 sec
2023-03-31 23:31:31,903 		8808 of 10000 with 90.03% 	 Time used:  0.00 sec
2023-03-31 23:31:31,905 		8832 of 10000 with 90.02% 	 Time used:  0.00 sec
2023-03-31 23:31:31,907 		8856 of 10000 with 90.02% 	 Time used:  0.00 sec
2023-03-31 23:31:31,909 		8880 of 10000 with 90.02% 	 Time used:  0.00 sec
2023-03-31 23:31:31,911 		8904 of 10000 with 90.05% 	 Time used:  0.00 sec
2023-03-31 23:31:31,913 		8928 of 10000 with 90.04% 	 Time used:  0.00 sec
2023-03-31 23:31:31,916 		8952 of 10000 with 90.04% 	 Time used:  0.00 sec
2023-03-31 23:31:31,918 		8976 of 10000 with 90.05% 	 Time used:  0.00 sec
2023-03-31 23:31:31,920 		9000 of 10000 with 90.06% 	 Time used:  0.00 sec
2023-03-31 23:31:31,922 		9024 of 10000 with 90.06% 	 Time used:  0.00 sec
2023-03-31 23:31:31,924 		9048 of 10000 with 90.09% 	 Time used:  0.00 sec
2023-03-31 23:31:31,926 		9072 of 10000 with 90.05% 	 Time used:  0.00 sec
2023-03-31 23:31:31,928 		9096 of 10000 with 90.04% 	 Time used:  0.00 sec
2023-03-31 23:31:31,931 		9120 of 10000 with 90.05% 	 Time used:  0.00 sec
2023-03-31 23:31:31,933 		9144 of 10000 with 90.03% 	 Time used:  0.00 sec
2023-03-31 23:31:31,935 		9168 of 10000 with 90.00% 	 Time used:  0.00 sec
2023-03-31 23:31:31,937 		9192 of 10000 with 90.00% 	 Time used:  0.00 sec
2023-03-31 23:31:31,939 		9216 of 10000 with 89.98% 	 Time used:  0.00 sec
2023-03-31 23:31:31,941 		9240 of 10000 with 89.98% 	 Time used:  0.00 sec
2023-03-31 23:31:31,943 		9264 of 10000 with 89.97% 	 Time used:  0.00 sec
2023-03-31 23:31:31,946 		9288 of 10000 with 89.98% 	 Time used:  0.00 sec
2023-03-31 23:31:31,948 		9312 of 10000 with 89.98% 	 Time used:  0.00 sec
2023-03-31 23:31:31,950 		9336 of 10000 with 89.96% 	 Time used:  0.00 sec
2023-03-31 23:31:31,952 		9360 of 10000 with 89.96% 	 Time used:  0.00 sec
2023-03-31 23:31:31,954 		9384 of 10000 with 89.98% 	 Time used:  0.00 sec
2023-03-31 23:31:31,956 		9408 of 10000 with 89.99% 	 Time used:  0.00 sec
2023-03-31 23:31:31,958 		9432 of 10000 with 90.00% 	 Time used:  0.00 sec
2023-03-31 23:31:31,960 		9456 of 10000 with 89.99% 	 Time used:  0.00 sec
2023-03-31 23:31:31,962 		9480 of 10000 with 90.01% 	 Time used:  0.00 sec
2023-03-31 23:31:31,965 		9504 of 10000 with 89.98% 	 Time used:  0.00 sec
2023-03-31 23:31:31,967 		9528 of 10000 with 90.00% 	 Time used:  0.00 sec
2023-03-31 23:31:31,969 		9552 of 10000 with 90.00% 	 Time used:  0.00 sec
2023-03-31 23:31:31,971 		9576 of 10000 with 90.01% 	 Time used:  0.00 sec
2023-03-31 23:31:31,973 		9600 of 10000 with 90.01% 	 Time used:  0.00 sec
2023-03-31 23:31:31,975 		9624 of 10000 with 90.00% 	 Time used:  0.00 sec
2023-03-31 23:31:31,978 		9648 of 10000 with 90.00% 	 Time used:  0.00 sec
2023-03-31 23:31:31,980 		9672 of 10000 with 89.99% 	 Time used:  0.00 sec
2023-03-31 23:31:31,982 		9696 of 10000 with 89.98% 	 Time used:  0.00 sec
2023-03-31 23:31:31,984 		9720 of 10000 with 90.00% 	 Time used:  0.00 sec
2023-03-31 23:31:31,986 		9744 of 10000 with 90.00% 	 Time used:  0.00 sec
2023-03-31 23:31:31,988 		9768 of 10000 with 90.01% 	 Time used:  0.00 sec
2023-03-31 23:31:31,990 		9792 of 10000 with 90.02% 	 Time used:  0.00 sec
2023-03-31 23:31:31,992 		9816 of 10000 with 90.04% 	 Time used:  0.00 sec
2023-03-31 23:31:31,995 		9840 of 10000 with 90.05% 	 Time used:  0.00 sec
2023-03-31 23:31:31,997 		9864 of 10000 with 90.06% 	 Time used:  0.00 sec
2023-03-31 23:31:31,999 		9888 of 10000 with 90.09% 	 Time used:  0.00 sec
2023-03-31 23:31:32,001 		9912 of 10000 with 90.09% 	 Time used:  0.00 sec
2023-03-31 23:31:32,003 		9936 of 10000 with 90.12% 	 Time used:  0.00 sec
2023-03-31 23:31:32,005 		9960 of 10000 with 90.10% 	 Time used:  0.00 sec
2023-03-31 23:31:32,007 		9984 of 10000 with 90.09% 	 Time used:  0.00 sec
2023-03-31 23:31:32,010 		10000 of 10000 with 90.08% 	 Time used:  0.00 sec
2023-03-31 23:31:32,010 
2023-03-31 23:31:32,011 			Learning rate: weights:   1.000e-05    
2023-03-31 23:31:32,011 			Last test performance: 90.08%
2023-03-31 23:31:32,011 ----------------
2023-03-31 23:31:32,112   51  =>  0    		Training 486 pattern with 92.29% 	Forward time: 	 0.09 sec
2023-03-31 23:31:32,112 			Loss:    9.904e-03    			Backward time: 	 0.01 sec 
2023-03-31 23:31:32,148 			Learning rate: weights:   1.000e-05    
2023-03-31 23:31:32,148 			Last test performance: 90.08%
2023-03-31 23:31:32,148 ----------------
2023-03-31 23:31:32,273   51  =>  1    		Training 486 pattern with 90.21% 	Forward time: 	 0.11 sec
2023-03-31 23:31:32,273 			Loss:    1.103e-02    			Backward time: 	 0.01 sec 
2023-03-31 23:31:32,391 			Learning rate: weights:   1.000e-05    
2023-03-31 23:31:32,391 			Last test performance: 90.08%
2023-03-31 23:31:32,391 ----------------
2023-03-31 23:31:32,515   51  =>  2    		Training 486 pattern with 92.50% 	Forward time: 	 0.11 sec
2023-03-31 23:31:32,515 			Loss:    8.932e-03    			Backward time: 	 0.01 sec 
2023-03-31 23:31:32,587 			Learning rate: weights:   1.000e-05    
2023-03-31 23:31:32,587 			Last test performance: 90.08%
2023-03-31 23:31:32,587 ----------------
2023-03-31 23:31:32,710   51  =>  3    		Training 486 pattern with 90.83% 	Forward time: 	 0.11 sec
2023-03-31 23:31:32,710 			Loss:    9.529e-03    			Backward time: 	 0.01 sec 
2023-03-31 23:31:32,759 			Learning rate: weights:   1.000e-05    
2023-03-31 23:31:32,759 			Last test performance: 90.08%
2023-03-31 23:31:32,759 ----------------
2023-03-31 23:31:32,881   51  =>  4    		Training 486 pattern with 89.17% 	Forward time: 	 0.11 sec
2023-03-31 23:31:32,881 			Loss:    1.112e-02    			Backward time: 	 0.01 sec 
2023-03-31 23:31:32,949 			Learning rate: weights:   1.000e-05    
2023-03-31 23:31:32,949 			Last test performance: 90.08%
2023-03-31 23:31:32,949 ----------------
2023-03-31 23:31:33,072   51  =>  5    		Training 486 pattern with 90.83% 	Forward time: 	 0.11 sec
2023-03-31 23:31:33,072 			Loss:    9.501e-03    			Backward time: 	 0.01 sec 
2023-03-31 23:31:33,123 			Learning rate: weights:   1.000e-05    
2023-03-31 23:31:33,123 			Last test performance: 90.08%
2023-03-31 23:31:33,123 ----------------
2023-03-31 23:31:33,246   51  =>  6    		Training 486 pattern with 90.83% 	Forward time: 	 0.11 sec
2023-03-31 23:31:33,246 			Loss:    1.018e-02    			Backward time: 	 0.01 sec 
2023-03-31 23:31:33,293 			Learning rate: weights:   1.000e-05    
2023-03-31 23:31:33,293 			Last test performance: 90.08%
2023-03-31 23:31:33,293 ----------------
2023-03-31 23:31:33,416   51  =>  7    		Training 486 pattern with 89.17% 	Forward time: 	 0.11 sec
2023-03-31 23:31:33,416 			Loss:    1.302e-02    			Backward time: 	 0.01 sec 
2023-03-31 23:31:33,458 			Learning rate: weights:   1.000e-05    
2023-03-31 23:31:33,458 			Last test performance: 90.08%
2023-03-31 23:31:33,458 ----------------
2023-03-31 23:31:33,583   51  =>  8    		Training 486 pattern with 89.58% 	Forward time: 	 0.11 sec
2023-03-31 23:31:33,583 			Loss:    1.070e-02    			Backward time: 	 0.01 sec 
2023-03-31 23:31:33,635 			Learning rate: weights:   1.000e-05    
2023-03-31 23:31:33,635 			Last test performance: 90.08%
2023-03-31 23:31:33,635 ----------------
2023-03-31 23:31:33,759   51  =>  9    		Training 486 pattern with 89.38% 	Forward time: 	 0.11 sec
2023-03-31 23:31:33,759 			Loss:    1.130e-02    			Backward time: 	 0.01 sec 
2023-03-31 23:31:33,969 			Learning rate: weights:   1.000e-05    
2023-03-31 23:31:33,969 			Last test performance: 90.08%
2023-03-31 23:31:33,969 ----------------
2023-03-31 23:31:34,099   51  =>  10   		Training 486 pattern with 90.00% 	Forward time: 	 0.11 sec
2023-03-31 23:31:34,099 			Loss:    1.114e-02    			Backward time: 	 0.01 sec 
2023-03-31 23:31:34,222 			Learning rate: weights:   1.000e-05    
2023-03-31 23:31:34,222 			Last test performance: 90.08%
2023-03-31 23:31:34,222 ----------------
2023-03-31 23:31:34,346   51  =>  11   		Training 486 pattern with 90.42% 	Forward time: 	 0.11 sec
2023-03-31 23:31:34,346 			Loss:    1.063e-02    			Backward time: 	 0.01 sec 
2023-03-31 23:31:34,390 			Learning rate: weights:   1.000e-05    
2023-03-31 23:31:34,390 			Last test performance: 90.08%
2023-03-31 23:31:34,390 ----------------
2023-03-31 23:31:34,514   51  =>  12   		Training 486 pattern with 90.42% 	Forward time: 	 0.11 sec
2023-03-31 23:31:34,514 			Loss:    1.219e-02    			Backward time: 	 0.01 sec 
2023-03-31 23:31:34,552 			Learning rate: weights:   1.000e-05    
2023-03-31 23:31:34,552 			Last test performance: 90.08%
2023-03-31 23:31:34,552 ----------------
2023-03-31 23:31:34,674   51  =>  13   		Training 486 pattern with 91.25% 	Forward time: 	 0.11 sec
2023-03-31 23:31:34,674 			Loss:    9.911e-03    			Backward time: 	 0.01 sec 
2023-03-31 23:31:34,717 			Learning rate: weights:   1.000e-05    
2023-03-31 23:31:34,718 			Last test performance: 90.08%
2023-03-31 23:31:34,718 ----------------
2023-03-31 23:31:34,840   51  =>  14   		Training 486 pattern with 92.08% 	Forward time: 	 0.11 sec
2023-03-31 23:31:34,840 			Loss:    1.034e-02    			Backward time: 	 0.01 sec 
2023-03-31 23:31:34,880 			Learning rate: weights:   1.000e-05    
2023-03-31 23:31:34,880 			Last test performance: 90.08%
2023-03-31 23:31:34,880 ----------------
2023-03-31 23:31:35,003   51  =>  15   		Training 486 pattern with 91.46% 	Forward time: 	 0.11 sec
2023-03-31 23:31:35,003 			Loss:    1.018e-02    			Backward time: 	 0.01 sec 
2023-03-31 23:31:35,046 			Learning rate: weights:   1.000e-05    
2023-03-31 23:31:35,046 			Last test performance: 90.08%
2023-03-31 23:31:35,046 ----------------
2023-03-31 23:31:35,169   51  =>  16   		Training 486 pattern with 90.42% 	Forward time: 	 0.11 sec
2023-03-31 23:31:35,169 			Loss:    1.169e-02    			Backward time: 	 0.01 sec 
2023-03-31 23:31:35,202 			Learning rate: weights:   1.000e-05    
2023-03-31 23:31:35,202 			Last test performance: 90.08%
2023-03-31 23:31:35,202 ----------------
2023-03-31 23:31:35,326   51  =>  17   		Training 486 pattern with 87.92% 	Forward time: 	 0.11 sec
2023-03-31 23:31:35,326 			Loss:    1.232e-02    			Backward time: 	 0.01 sec 
2023-03-31 23:31:35,367 			Learning rate: weights:   1.000e-05    
2023-03-31 23:31:35,367 			Last test performance: 90.08%
2023-03-31 23:31:35,367 ----------------
2023-03-31 23:31:35,490   51  =>  18   		Training 486 pattern with 90.00% 	Forward time: 	 0.11 sec
2023-03-31 23:31:35,490 			Loss:    1.127e-02    			Backward time: 	 0.01 sec 
2023-03-31 23:31:35,546 			Learning rate: weights:   1.000e-05    
2023-03-31 23:31:35,546 			Last test performance: 90.08%
2023-03-31 23:31:35,546 ----------------
2023-03-31 23:31:35,670   51  =>  19   		Training 486 pattern with 90.21% 	Forward time: 	 0.11 sec
2023-03-31 23:31:35,670 			Loss:    1.008e-02    			Backward time: 	 0.01 sec 
2023-03-31 23:31:35,727 			Learning rate: weights:   1.000e-05    
2023-03-31 23:31:35,728 			Last test performance: 90.08%
2023-03-31 23:31:35,728 ----------------
2023-03-31 23:31:35,851   51  =>  20   		Training 486 pattern with 90.00% 	Forward time: 	 0.11 sec
2023-03-31 23:31:35,851 			Loss:    1.119e-02    			Backward time: 	 0.01 sec 
2023-03-31 23:31:35,890 			Learning rate: weights:   1.000e-05    
2023-03-31 23:31:35,890 			Last test performance: 90.08%
2023-03-31 23:31:35,890 ----------------
2023-03-31 23:31:36,015   51  =>  21   		Training 486 pattern with 89.38% 	Forward time: 	 0.11 sec
2023-03-31 23:31:36,015 			Loss:    1.056e-02    			Backward time: 	 0.01 sec 
2023-03-31 23:31:36,106 			Learning rate: weights:   1.000e-05    
2023-03-31 23:31:36,106 			Last test performance: 90.08%
2023-03-31 23:31:36,106 ----------------
2023-03-31 23:31:36,227   51  =>  22   		Training 486 pattern with 89.17% 	Forward time: 	 0.11 sec
2023-03-31 23:31:36,227 			Loss:    1.056e-02    			Backward time: 	 0.01 sec 
2023-03-31 23:31:36,266 			Learning rate: weights:   1.000e-05    
2023-03-31 23:31:36,266 			Last test performance: 90.08%
2023-03-31 23:31:36,266 ----------------
2023-03-31 23:31:36,390   51  =>  23   		Training 486 pattern with 91.46% 	Forward time: 	 0.11 sec
2023-03-31 23:31:36,390 			Loss:    8.571e-03    			Backward time: 	 0.01 sec 
2023-03-31 23:31:36,431 			Learning rate: weights:   1.000e-05    
2023-03-31 23:31:36,431 			Last test performance: 90.08%
2023-03-31 23:31:36,431 ----------------
2023-03-31 23:31:36,557   51  =>  24   		Training 486 pattern with 92.50% 	Forward time: 	 0.11 sec
2023-03-31 23:31:36,557 			Loss:    9.302e-03    			Backward time: 	 0.01 sec 
2023-03-31 23:31:36,596 			Learning rate: weights:   1.000e-05    
2023-03-31 23:31:36,596 			Last test performance: 90.08%
2023-03-31 23:31:36,596 ----------------
2023-03-31 23:31:36,720   51  =>  25   		Training 486 pattern with 88.75% 	Forward time: 	 0.11 sec
2023-03-31 23:31:36,720 			Loss:    1.196e-02    			Backward time: 	 0.01 sec 
2023-03-31 23:31:36,766 			Learning rate: weights:   1.000e-05    
2023-03-31 23:31:36,766 			Last test performance: 90.08%
2023-03-31 23:31:36,766 ----------------
2023-03-31 23:31:36,889   51  =>  26   		Training 486 pattern with 89.79% 	Forward time: 	 0.11 sec
2023-03-31 23:31:36,889 			Loss:    9.961e-03    			Backward time: 	 0.01 sec 
2023-03-31 23:31:36,929 			Learning rate: weights:   1.000e-05    
2023-03-31 23:31:36,929 			Last test performance: 90.08%
2023-03-31 23:31:36,929 ----------------
2023-03-31 23:31:37,052   51  =>  27   		Training 486 pattern with 89.79% 	Forward time: 	 0.11 sec
2023-03-31 23:31:37,052 			Loss:    1.131e-02    			Backward time: 	 0.01 sec 
2023-03-31 23:31:37,106 			Learning rate: weights:   1.000e-05    
2023-03-31 23:31:37,106 			Last test performance: 90.08%
2023-03-31 23:31:37,106 ----------------
2023-03-31 23:31:37,231   51  =>  28   		Training 486 pattern with 89.17% 	Forward time: 	 0.11 sec
2023-03-31 23:31:37,231 			Loss:    1.235e-02    			Backward time: 	 0.01 sec 
2023-03-31 23:31:37,296 			Learning rate: weights:   1.000e-05    
2023-03-31 23:31:37,296 			Last test performance: 90.08%
2023-03-31 23:31:37,296 ----------------
2023-03-31 23:31:37,419   51  =>  29   		Training 486 pattern with 91.88% 	Forward time: 	 0.11 sec
2023-03-31 23:31:37,419 			Loss:    1.083e-02    			Backward time: 	 0.01 sec 
2023-03-31 23:31:37,471 			Learning rate: weights:   1.000e-05    
2023-03-31 23:31:37,471 			Last test performance: 90.08%
2023-03-31 23:31:37,471 ----------------
2023-03-31 23:31:37,595   51  =>  30   		Training 486 pattern with 89.79% 	Forward time: 	 0.11 sec
2023-03-31 23:31:37,595 			Loss:    1.062e-02    			Backward time: 	 0.01 sec 
2023-03-31 23:31:37,641 			Learning rate: weights:   1.000e-05    
2023-03-31 23:31:37,641 			Last test performance: 90.08%
2023-03-31 23:31:37,641 ----------------
2023-03-31 23:31:37,763   51  =>  31   		Training 486 pattern with 91.04% 	Forward time: 	 0.11 sec
2023-03-31 23:31:37,763 			Loss:    9.479e-03    			Backward time: 	 0.01 sec 
2023-03-31 23:31:37,832 			Learning rate: weights:   1.000e-05    
2023-03-31 23:31:37,833 			Last test performance: 90.08%
2023-03-31 23:31:37,833 ----------------
2023-03-31 23:31:37,956   51  =>  32   		Training 486 pattern with 91.88% 	Forward time: 	 0.11 sec
2023-03-31 23:31:37,956 			Loss:    9.830e-03    			Backward time: 	 0.01 sec 
2023-03-31 23:31:37,996 			Learning rate: weights:   1.000e-05    
2023-03-31 23:31:37,996 			Last test performance: 90.08%
2023-03-31 23:31:37,996 ----------------
2023-03-31 23:31:38,119   51  =>  33   		Training 486 pattern with 89.58% 	Forward time: 	 0.11 sec
2023-03-31 23:31:38,119 			Loss:    1.288e-02    			Backward time: 	 0.01 sec 
2023-03-31 23:31:38,166 			Learning rate: weights:   1.000e-05    
2023-03-31 23:31:38,166 			Last test performance: 90.08%
2023-03-31 23:31:38,166 ----------------
2023-03-31 23:31:38,288   51  =>  34   		Training 486 pattern with 90.42% 	Forward time: 	 0.11 sec
2023-03-31 23:31:38,288 			Loss:    1.023e-02    			Backward time: 	 0.01 sec 
2023-03-31 23:31:38,348 			Learning rate: weights:   1.000e-05    
2023-03-31 23:31:38,348 			Last test performance: 90.08%
2023-03-31 23:31:38,348 ----------------
2023-03-31 23:31:38,471   51  =>  35   		Training 486 pattern with 90.42% 	Forward time: 	 0.11 sec
2023-03-31 23:31:38,471 			Loss:    1.053e-02    			Backward time: 	 0.01 sec 
2023-03-31 23:31:38,510 			Learning rate: weights:   1.000e-05    
2023-03-31 23:31:38,510 			Last test performance: 90.08%
2023-03-31 23:31:38,510 ----------------
2023-03-31 23:31:38,633   51  =>  36   		Training 486 pattern with 89.79% 	Forward time: 	 0.11 sec
2023-03-31 23:31:38,633 			Loss:    1.096e-02    			Backward time: 	 0.01 sec 
2023-03-31 23:31:38,693 			Learning rate: weights:   1.000e-05    
2023-03-31 23:31:38,693 			Last test performance: 90.08%
2023-03-31 23:31:38,693 ----------------
2023-03-31 23:31:38,816   51  =>  37   		Training 486 pattern with 91.67% 	Forward time: 	 0.11 sec
2023-03-31 23:31:38,816 			Loss:    9.625e-03    			Backward time: 	 0.01 sec 
2023-03-31 23:31:38,875 			Learning rate: weights:   1.000e-05    
2023-03-31 23:31:38,875 			Last test performance: 90.08%
2023-03-31 23:31:38,875 ----------------
2023-03-31 23:31:38,999   51  =>  38   		Training 486 pattern with 90.42% 	Forward time: 	 0.11 sec
2023-03-31 23:31:38,999 			Loss:    1.061e-02    			Backward time: 	 0.01 sec 
2023-03-31 23:31:39,053 			Learning rate: weights:   1.000e-05    
2023-03-31 23:31:39,053 			Last test performance: 90.08%
2023-03-31 23:31:39,053 ----------------
2023-03-31 23:31:39,176   51  =>  39   		Training 486 pattern with 91.88% 	Forward time: 	 0.11 sec
2023-03-31 23:31:39,176 			Loss:    9.548e-03    			Backward time: 	 0.01 sec 
2023-03-31 23:31:39,223 			Learning rate: weights:   1.000e-05    
2023-03-31 23:31:39,223 			Last test performance: 90.08%
2023-03-31 23:31:39,223 ----------------
2023-03-31 23:31:39,346   51  =>  40   		Training 486 pattern with 91.04% 	Forward time: 	 0.11 sec
2023-03-31 23:31:39,346 			Loss:    9.385e-03    			Backward time: 	 0.01 sec 
2023-03-31 23:31:39,393 			Learning rate: weights:   1.000e-05    
2023-03-31 23:31:39,394 			Last test performance: 90.08%
2023-03-31 23:31:39,394 ----------------
2023-03-31 23:31:39,518   51  =>  41   		Training 486 pattern with 88.75% 	Forward time: 	 0.11 sec
2023-03-31 23:31:39,518 			Loss:    1.179e-02    			Backward time: 	 0.01 sec 
2023-03-31 23:31:39,560 			Learning rate: weights:   1.000e-05    
2023-03-31 23:31:39,560 			Last test performance: 90.08%
2023-03-31 23:31:39,560 ----------------
2023-03-31 23:31:39,684   51  =>  42   		Training 486 pattern with 91.04% 	Forward time: 	 0.11 sec
2023-03-31 23:31:39,684 			Loss:    9.457e-03    			Backward time: 	 0.01 sec 
2023-03-31 23:31:39,731 			Learning rate: weights:   1.000e-05    
2023-03-31 23:31:39,731 			Last test performance: 90.08%
2023-03-31 23:31:39,731 ----------------
2023-03-31 23:31:39,858   51  =>  43   		Training 486 pattern with 90.42% 	Forward time: 	 0.11 sec
2023-03-31 23:31:39,858 			Loss:    1.085e-02    			Backward time: 	 0.01 sec 
2023-03-31 23:31:39,904 			Learning rate: weights:   1.000e-05    
2023-03-31 23:31:39,904 			Last test performance: 90.08%
2023-03-31 23:31:39,904 ----------------
2023-03-31 23:31:40,028   51  =>  44   		Training 486 pattern with 90.42% 	Forward time: 	 0.11 sec
2023-03-31 23:31:40,028 			Loss:    1.180e-02    			Backward time: 	 0.01 sec 
2023-03-31 23:31:40,071 			Learning rate: weights:   1.000e-05    
2023-03-31 23:31:40,072 			Last test performance: 90.08%
2023-03-31 23:31:40,072 ----------------
2023-03-31 23:31:40,193   51  =>  45   		Training 486 pattern with 90.00% 	Forward time: 	 0.11 sec
2023-03-31 23:31:40,193 			Loss:    1.082e-02    			Backward time: 	 0.01 sec 
2023-03-31 23:31:40,235 			Learning rate: weights:   1.000e-05    
2023-03-31 23:31:40,235 			Last test performance: 90.08%
2023-03-31 23:31:40,235 ----------------
2023-03-31 23:31:40,359   51  =>  46   		Training 486 pattern with 90.42% 	Forward time: 	 0.11 sec
2023-03-31 23:31:40,359 			Loss:    1.057e-02    			Backward time: 	 0.01 sec 
2023-03-31 23:31:40,406 			Learning rate: weights:   1.000e-05    
2023-03-31 23:31:40,406 			Last test performance: 90.08%
2023-03-31 23:31:40,406 ----------------
2023-03-31 23:31:40,529   51  =>  47   		Training 486 pattern with 91.04% 	Forward time: 	 0.11 sec
2023-03-31 23:31:40,529 			Loss:    1.140e-02    			Backward time: 	 0.01 sec 
2023-03-31 23:31:40,634 			Learning rate: weights:   1.000e-05    
2023-03-31 23:31:40,634 			Last test performance: 90.08%
2023-03-31 23:31:40,634 ----------------
2023-03-31 23:31:40,757   51  =>  48   		Training 486 pattern with 92.29% 	Forward time: 	 0.11 sec
2023-03-31 23:31:40,757 			Loss:    9.504e-03    			Backward time: 	 0.01 sec 
2023-03-31 23:31:40,926 			Learning rate: weights:   1.000e-05    
2023-03-31 23:31:40,926 			Last test performance: 90.08%
2023-03-31 23:31:40,926 ----------------
2023-03-31 23:31:41,050   51  =>  49   		Training 486 pattern with 89.79% 	Forward time: 	 0.11 sec
2023-03-31 23:31:41,050 			Loss:    1.222e-02    			Backward time: 	 0.01 sec 
2023-03-31 23:31:41,099 			Learning rate: weights:   1.000e-05    
2023-03-31 23:31:41,099 			Last test performance: 90.08%
2023-03-31 23:31:41,099 ----------------
2023-03-31 23:31:41,222   51  =>  50   		Training 486 pattern with 93.12% 	Forward time: 	 0.11 sec
2023-03-31 23:31:41,222 			Loss:    9.220e-03    			Backward time: 	 0.01 sec 
2023-03-31 23:31:41,273 			Learning rate: weights:   1.000e-05    
2023-03-31 23:31:41,273 			Last test performance: 90.08%
2023-03-31 23:31:41,273 ----------------
2023-03-31 23:31:41,397   51  =>  51   		Training 486 pattern with 91.25% 	Forward time: 	 0.11 sec
2023-03-31 23:31:41,397 			Loss:    1.063e-02    			Backward time: 	 0.01 sec 
2023-03-31 23:31:41,446 			Learning rate: weights:   1.000e-05    
2023-03-31 23:31:41,446 			Last test performance: 90.08%
2023-03-31 23:31:41,446 ----------------
2023-03-31 23:31:41,569   51  =>  52   		Training 486 pattern with 90.62% 	Forward time: 	 0.11 sec
2023-03-31 23:31:41,569 			Loss:    9.307e-03    			Backward time: 	 0.01 sec 
2023-03-31 23:31:41,608 			Learning rate: weights:   1.000e-05    
2023-03-31 23:31:41,608 			Last test performance: 90.08%
2023-03-31 23:31:41,608 ----------------
2023-03-31 23:31:41,735   51  =>  53   		Training 486 pattern with 91.25% 	Forward time: 	 0.11 sec
2023-03-31 23:31:41,735 			Loss:    1.039e-02    			Backward time: 	 0.01 sec 
2023-03-31 23:31:41,780 			Learning rate: weights:   1.000e-05    
2023-03-31 23:31:41,781 			Last test performance: 90.08%
2023-03-31 23:31:41,781 ----------------
2023-03-31 23:31:41,905   51  =>  54   		Training 486 pattern with 88.33% 	Forward time: 	 0.11 sec
2023-03-31 23:31:41,905 			Loss:    1.112e-02    			Backward time: 	 0.01 sec 
2023-03-31 23:31:41,946 			Learning rate: weights:   1.000e-05    
2023-03-31 23:31:41,947 			Last test performance: 90.08%
2023-03-31 23:31:41,947 ----------------
2023-03-31 23:31:42,069   51  =>  55   		Training 486 pattern with 91.46% 	Forward time: 	 0.11 sec
2023-03-31 23:31:42,069 			Loss:    1.069e-02    			Backward time: 	 0.01 sec 
2023-03-31 23:31:42,153 			Learning rate: weights:   1.000e-05    
2023-03-31 23:31:42,153 			Last test performance: 90.08%
2023-03-31 23:31:42,153 ----------------
2023-03-31 23:31:42,275   51  =>  56   		Training 486 pattern with 88.33% 	Forward time: 	 0.11 sec
2023-03-31 23:31:42,275 			Loss:    1.258e-02    			Backward time: 	 0.01 sec 
2023-03-31 23:31:42,312 			Learning rate: weights:   1.000e-05    
2023-03-31 23:31:42,312 			Last test performance: 90.08%
2023-03-31 23:31:42,312 ----------------
2023-03-31 23:31:42,437   51  =>  57   		Training 486 pattern with 92.71% 	Forward time: 	 0.11 sec
2023-03-31 23:31:42,437 			Loss:    8.519e-03    			Backward time: 	 0.01 sec 
2023-03-31 23:31:42,482 			Learning rate: weights:   1.000e-05    
2023-03-31 23:31:42,482 			Last test performance: 90.08%
2023-03-31 23:31:42,482 ----------------
2023-03-31 23:31:42,606   51  =>  58   		Training 486 pattern with 90.21% 	Forward time: 	 0.11 sec
2023-03-31 23:31:42,606 			Loss:    1.196e-02    			Backward time: 	 0.01 sec 
2023-03-31 23:31:42,651 			Learning rate: weights:   1.000e-05    
2023-03-31 23:31:42,651 			Last test performance: 90.08%
2023-03-31 23:31:42,651 ----------------
2023-03-31 23:31:42,773   51  =>  59   		Training 486 pattern with 91.46% 	Forward time: 	 0.11 sec
2023-03-31 23:31:42,773 			Loss:    9.277e-03    			Backward time: 	 0.01 sec 
2023-03-31 23:31:42,816 			Learning rate: weights:   1.000e-05    
2023-03-31 23:31:42,816 			Last test performance: 90.08%
2023-03-31 23:31:42,816 ----------------
2023-03-31 23:31:42,938   51  =>  60   		Training 486 pattern with 87.50% 	Forward time: 	 0.11 sec
2023-03-31 23:31:42,938 			Loss:    1.445e-02    			Backward time: 	 0.01 sec 
2023-03-31 23:31:42,984 			Learning rate: weights:   1.000e-05    
2023-03-31 23:31:42,984 			Last test performance: 90.08%
2023-03-31 23:31:42,984 ----------------
2023-03-31 23:31:43,108   51  =>  61   		Training 486 pattern with 89.58% 	Forward time: 	 0.11 sec
2023-03-31 23:31:43,108 			Loss:    1.021e-02    			Backward time: 	 0.01 sec 
2023-03-31 23:31:43,156 			Learning rate: weights:   1.000e-05    
2023-03-31 23:31:43,156 			Last test performance: 90.08%
2023-03-31 23:31:43,156 ----------------
2023-03-31 23:31:43,279   51  =>  62   		Training 486 pattern with 91.88% 	Forward time: 	 0.11 sec
2023-03-31 23:31:43,279 			Loss:    8.530e-03    			Backward time: 	 0.01 sec 
2023-03-31 23:31:43,318 			Learning rate: weights:   1.000e-05    
2023-03-31 23:31:43,318 			Last test performance: 90.08%
2023-03-31 23:31:43,318 ----------------
2023-03-31 23:31:43,442   51  =>  63   		Training 486 pattern with 92.08% 	Forward time: 	 0.11 sec
2023-03-31 23:31:43,442 			Loss:    9.857e-03    			Backward time: 	 0.01 sec 
2023-03-31 23:31:43,489 			Learning rate: weights:   1.000e-05    
2023-03-31 23:31:43,489 			Last test performance: 90.08%
2023-03-31 23:31:43,489 ----------------
2023-03-31 23:31:43,611   51  =>  64   		Training 486 pattern with 89.79% 	Forward time: 	 0.11 sec
2023-03-31 23:31:43,611 			Loss:    1.090e-02    			Backward time: 	 0.01 sec 
2023-03-31 23:31:43,661 			Learning rate: weights:   1.000e-05    
2023-03-31 23:31:43,661 			Last test performance: 90.08%
2023-03-31 23:31:43,661 ----------------
2023-03-31 23:31:43,784   51  =>  65   		Training 486 pattern with 91.46% 	Forward time: 	 0.11 sec
2023-03-31 23:31:43,784 			Loss:    9.326e-03    			Backward time: 	 0.01 sec 
2023-03-31 23:31:43,849 			Learning rate: weights:   1.000e-05    
2023-03-31 23:31:43,849 			Last test performance: 90.08%
2023-03-31 23:31:43,849 ----------------
2023-03-31 23:31:43,972   51  =>  66   		Training 486 pattern with 90.42% 	Forward time: 	 0.11 sec
2023-03-31 23:31:43,972 			Loss:    1.148e-02    			Backward time: 	 0.01 sec 
2023-03-31 23:31:44,022 			Learning rate: weights:   1.000e-05    
2023-03-31 23:31:44,022 			Last test performance: 90.08%
2023-03-31 23:31:44,022 ----------------
2023-03-31 23:31:44,145   51  =>  67   		Training 486 pattern with 91.04% 	Forward time: 	 0.11 sec
2023-03-31 23:31:44,145 			Loss:    1.040e-02    			Backward time: 	 0.01 sec 
2023-03-31 23:31:44,184 			Learning rate: weights:   1.000e-05    
2023-03-31 23:31:44,184 			Last test performance: 90.08%
2023-03-31 23:31:44,184 ----------------
2023-03-31 23:31:44,307   51  =>  68   		Training 486 pattern with 88.75% 	Forward time: 	 0.11 sec
2023-03-31 23:31:44,307 			Loss:    1.262e-02    			Backward time: 	 0.01 sec 
2023-03-31 23:31:44,371 			Learning rate: weights:   1.000e-05    
2023-03-31 23:31:44,371 			Last test performance: 90.08%
2023-03-31 23:31:44,371 ----------------
2023-03-31 23:31:44,493   51  =>  69   		Training 486 pattern with 89.79% 	Forward time: 	 0.11 sec
2023-03-31 23:31:44,493 			Loss:    1.127e-02    			Backward time: 	 0.01 sec 
2023-03-31 23:31:44,527 			Learning rate: weights:   1.000e-05    
2023-03-31 23:31:44,527 			Last test performance: 90.08%
2023-03-31 23:31:44,527 ----------------
2023-03-31 23:31:44,651   51  =>  70   		Training 486 pattern with 90.62% 	Forward time: 	 0.11 sec
2023-03-31 23:31:44,651 			Loss:    1.153e-02    			Backward time: 	 0.01 sec 
2023-03-31 23:31:44,698 			Learning rate: weights:   1.000e-05    
2023-03-31 23:31:44,698 			Last test performance: 90.08%
2023-03-31 23:31:44,698 ----------------
2023-03-31 23:31:44,822   51  =>  71   		Training 486 pattern with 91.67% 	Forward time: 	 0.11 sec
2023-03-31 23:31:44,822 			Loss:    9.726e-03    			Backward time: 	 0.01 sec 
2023-03-31 23:31:44,869 			Learning rate: weights:   1.000e-05    
2023-03-31 23:31:44,869 			Last test performance: 90.08%
2023-03-31 23:31:44,869 ----------------
2023-03-31 23:31:44,992   51  =>  72   		Training 486 pattern with 87.92% 	Forward time: 	 0.11 sec
2023-03-31 23:31:44,992 			Loss:    1.161e-02    			Backward time: 	 0.01 sec 
2023-03-31 23:31:45,040 			Learning rate: weights:   1.000e-05    
2023-03-31 23:31:45,040 			Last test performance: 90.08%
2023-03-31 23:31:45,040 ----------------
2023-03-31 23:31:45,164   51  =>  73   		Training 486 pattern with 91.25% 	Forward time: 	 0.11 sec
2023-03-31 23:31:45,164 			Loss:    1.043e-02    			Backward time: 	 0.01 sec 
2023-03-31 23:31:45,211 			Learning rate: weights:   1.000e-05    
2023-03-31 23:31:45,211 			Last test performance: 90.08%
2023-03-31 23:31:45,211 ----------------
2023-03-31 23:31:45,334   51  =>  74   		Training 486 pattern with 90.83% 	Forward time: 	 0.11 sec
2023-03-31 23:31:45,334 			Loss:    1.187e-02    			Backward time: 	 0.01 sec 
2023-03-31 23:31:45,380 			Learning rate: weights:   1.000e-05    
2023-03-31 23:31:45,381 			Last test performance: 90.08%
2023-03-31 23:31:45,381 ----------------
2023-03-31 23:31:45,504   51  =>  75   		Training 486 pattern with 89.38% 	Forward time: 	 0.11 sec
2023-03-31 23:31:45,504 			Loss:    1.171e-02    			Backward time: 	 0.01 sec 
2023-03-31 23:31:45,538 			Learning rate: weights:   1.000e-05    
2023-03-31 23:31:45,538 			Last test performance: 90.08%
2023-03-31 23:31:45,538 ----------------
2023-03-31 23:31:45,663   51  =>  76   		Training 486 pattern with 89.79% 	Forward time: 	 0.11 sec
2023-03-31 23:31:45,663 			Loss:    1.031e-02    			Backward time: 	 0.01 sec 
2023-03-31 23:31:45,715 			Learning rate: weights:   1.000e-05    
2023-03-31 23:31:45,715 			Last test performance: 90.08%
2023-03-31 23:31:45,716 ----------------
2023-03-31 23:31:45,840   51  =>  77   		Training 486 pattern with 90.62% 	Forward time: 	 0.11 sec
2023-03-31 23:31:45,840 			Loss:    1.018e-02    			Backward time: 	 0.01 sec 
2023-03-31 23:31:45,874 			Learning rate: weights:   1.000e-05    
2023-03-31 23:31:45,874 			Last test performance: 90.08%
2023-03-31 23:31:45,874 ----------------
2023-03-31 23:31:45,988   51  =>  78   		Training 486 pattern with 89.17% 	Forward time: 	 0.10 sec
2023-03-31 23:31:45,988 			Loss:    1.352e-02    			Backward time: 	 0.01 sec 
2023-03-31 23:31:46,039 			Learning rate: weights:   1.000e-05    
2023-03-31 23:31:46,039 			Last test performance: 90.08%
2023-03-31 23:31:46,039 ----------------
2023-03-31 23:31:46,185   51  =>  79   		Training 486 pattern with 91.88% 	Forward time: 	 0.11 sec
2023-03-31 23:31:46,185 			Loss:    1.030e-02    			Backward time: 	 0.03 sec 
2023-03-31 23:31:46,236 			Learning rate: weights:   1.000e-05    
2023-03-31 23:31:46,236 			Last test performance: 90.08%
2023-03-31 23:31:46,236 ----------------
2023-03-31 23:31:46,365   51  =>  80   		Training 486 pattern with 90.62% 	Forward time: 	 0.11 sec
2023-03-31 23:31:46,380 			Loss:    1.036e-02    			Backward time: 	 0.01 sec 
2023-03-31 23:31:46,484 			Learning rate: weights:   1.000e-05    
2023-03-31 23:31:46,484 			Last test performance: 90.08%
2023-03-31 23:31:46,484 ----------------
2023-03-31 23:31:46,608   51  =>  81   		Training 486 pattern with 88.96% 	Forward time: 	 0.11 sec
2023-03-31 23:31:46,608 			Loss:    1.145e-02    			Backward time: 	 0.01 sec 
2023-03-31 23:31:46,652 			Learning rate: weights:   1.000e-05    
2023-03-31 23:31:46,652 			Last test performance: 90.08%
2023-03-31 23:31:46,652 ----------------
2023-03-31 23:31:46,775   51  =>  82   		Training 486 pattern with 92.29% 	Forward time: 	 0.11 sec
2023-03-31 23:31:46,775 			Loss:    8.659e-03    			Backward time: 	 0.01 sec 
2023-03-31 23:31:46,823 			Learning rate: weights:   1.000e-05    
2023-03-31 23:31:46,823 			Last test performance: 90.08%
2023-03-31 23:31:46,823 ----------------
2023-03-31 23:31:46,947   51  =>  83   		Training 486 pattern with 88.33% 	Forward time: 	 0.11 sec
2023-03-31 23:31:46,947 			Loss:    1.112e-02    			Backward time: 	 0.01 sec 
2023-03-31 23:31:46,992 			Learning rate: weights:   1.000e-05    
2023-03-31 23:31:46,993 			Last test performance: 90.08%
2023-03-31 23:31:46,993 ----------------
2023-03-31 23:31:47,116   51  =>  84   		Training 486 pattern with 89.17% 	Forward time: 	 0.11 sec
2023-03-31 23:31:47,116 			Loss:    1.233e-02    			Backward time: 	 0.01 sec 
2023-03-31 23:31:47,187 			Learning rate: weights:   1.000e-05    
2023-03-31 23:31:47,187 			Last test performance: 90.08%
2023-03-31 23:31:47,187 ----------------
2023-03-31 23:31:47,310   51  =>  85   		Training 486 pattern with 89.38% 	Forward time: 	 0.11 sec
2023-03-31 23:31:47,310 			Loss:    1.152e-02    			Backward time: 	 0.01 sec 
2023-03-31 23:31:47,360 			Learning rate: weights:   1.000e-05    
2023-03-31 23:31:47,360 			Last test performance: 90.08%
2023-03-31 23:31:47,360 ----------------
2023-03-31 23:31:47,482   51  =>  86   		Training 486 pattern with 93.12% 	Forward time: 	 0.11 sec
2023-03-31 23:31:47,482 			Loss:    8.720e-03    			Backward time: 	 0.01 sec 
2023-03-31 23:31:47,521 			Learning rate: weights:   1.000e-05    
2023-03-31 23:31:47,521 			Last test performance: 90.08%
2023-03-31 23:31:47,521 ----------------
2023-03-31 23:31:47,645   51  =>  87   		Training 486 pattern with 87.08% 	Forward time: 	 0.11 sec
2023-03-31 23:31:47,645 			Loss:    1.479e-02    			Backward time: 	 0.01 sec 
2023-03-31 23:31:47,700 			Learning rate: weights:   1.000e-05    
2023-03-31 23:31:47,700 			Last test performance: 90.08%
2023-03-31 23:31:47,700 ----------------
2023-03-31 23:31:47,823   51  =>  88   		Training 486 pattern with 92.29% 	Forward time: 	 0.11 sec
2023-03-31 23:31:47,823 			Loss:    9.038e-03    			Backward time: 	 0.01 sec 
2023-03-31 23:31:47,869 			Learning rate: weights:   1.000e-05    
2023-03-31 23:31:47,869 			Last test performance: 90.08%
2023-03-31 23:31:47,870 ----------------
2023-03-31 23:31:47,993   51  =>  89   		Training 486 pattern with 90.42% 	Forward time: 	 0.11 sec
2023-03-31 23:31:47,993 			Loss:    1.110e-02    			Backward time: 	 0.01 sec 
2023-03-31 23:31:48,039 			Learning rate: weights:   1.000e-05    
2023-03-31 23:31:48,039 			Last test performance: 90.08%
2023-03-31 23:31:48,039 ----------------
2023-03-31 23:31:48,162   51  =>  90   		Training 486 pattern with 88.12% 	Forward time: 	 0.11 sec
2023-03-31 23:31:48,162 			Loss:    1.139e-02    			Backward time: 	 0.01 sec 
2023-03-31 23:31:48,211 			Learning rate: weights:   1.000e-05    
2023-03-31 23:31:48,211 			Last test performance: 90.08%
2023-03-31 23:31:48,211 ----------------
2023-03-31 23:31:48,333   51  =>  91   		Training 486 pattern with 89.38% 	Forward time: 	 0.11 sec
2023-03-31 23:31:48,334 			Loss:    1.247e-02    			Backward time: 	 0.01 sec 
2023-03-31 23:31:48,379 			Learning rate: weights:   1.000e-05    
2023-03-31 23:31:48,379 			Last test performance: 90.08%
2023-03-31 23:31:48,379 ----------------
2023-03-31 23:31:48,501   51  =>  92   		Training 486 pattern with 90.62% 	Forward time: 	 0.11 sec
2023-03-31 23:31:48,501 			Loss:    1.017e-02    			Backward time: 	 0.01 sec 
2023-03-31 23:31:48,550 			Learning rate: weights:   1.000e-05    
2023-03-31 23:31:48,550 			Last test performance: 90.08%
2023-03-31 23:31:48,550 ----------------
2023-03-31 23:31:48,674   51  =>  93   		Training 486 pattern with 87.92% 	Forward time: 	 0.11 sec
2023-03-31 23:31:48,674 			Loss:    1.317e-02    			Backward time: 	 0.01 sec 
2023-03-31 23:31:48,727 			Learning rate: weights:   1.000e-05    
2023-03-31 23:31:48,727 			Last test performance: 90.08%
2023-03-31 23:31:48,727 ----------------
2023-03-31 23:31:48,850   51  =>  94   		Training 486 pattern with 90.00% 	Forward time: 	 0.11 sec
2023-03-31 23:31:48,850 			Loss:    1.110e-02    			Backward time: 	 0.01 sec 
2023-03-31 23:31:48,901 			Learning rate: weights:   1.000e-05    
2023-03-31 23:31:48,901 			Last test performance: 90.08%
2023-03-31 23:31:48,901 ----------------
2023-03-31 23:31:49,022   51  =>  95   		Training 486 pattern with 87.92% 	Forward time: 	 0.11 sec
2023-03-31 23:31:49,023 			Loss:    1.319e-02    			Backward time: 	 0.01 sec 
2023-03-31 23:31:49,064 			Learning rate: weights:   1.000e-05    
2023-03-31 23:31:49,064 			Last test performance: 90.08%
2023-03-31 23:31:49,064 ----------------
2023-03-31 23:31:49,186   51  =>  96   		Training 486 pattern with 90.62% 	Forward time: 	 0.11 sec
2023-03-31 23:31:49,186 			Loss:    9.709e-03    			Backward time: 	 0.01 sec 
2023-03-31 23:31:49,295 			Learning rate: weights:   1.000e-05    
2023-03-31 23:31:49,295 			Last test performance: 90.08%
2023-03-31 23:31:49,295 ----------------
2023-03-31 23:31:49,418   51  =>  97   		Training 486 pattern with 92.50% 	Forward time: 	 0.11 sec
2023-03-31 23:31:49,418 			Loss:    9.500e-03    			Backward time: 	 0.01 sec 
2023-03-31 23:31:49,464 			Learning rate: weights:   1.000e-05    
2023-03-31 23:31:49,464 			Last test performance: 90.08%
2023-03-31 23:31:49,464 ----------------
2023-03-31 23:31:49,588   51  =>  98   		Training 486 pattern with 88.96% 	Forward time: 	 0.11 sec
2023-03-31 23:31:49,588 			Loss:    1.142e-02    			Backward time: 	 0.01 sec 
2023-03-31 23:31:49,625 			Learning rate: weights:   1.000e-05    
2023-03-31 23:31:49,625 			Last test performance: 90.08%
2023-03-31 23:31:49,625 ----------------
2023-03-31 23:31:49,749   51  =>  99   		Training 486 pattern with 90.83% 	Forward time: 	 0.11 sec
2023-03-31 23:31:49,749 			Loss:    1.104e-02    			Backward time: 	 0.01 sec 
2023-03-31 23:31:49,787 			Learning rate: weights:   1.000e-05    
2023-03-31 23:31:49,787 			Last test performance: 90.08%
2023-03-31 23:31:49,787 ----------------
2023-03-31 23:31:49,910   51  => 100   		Training 486 pattern with 90.42% 	Forward time: 	 0.11 sec
2023-03-31 23:31:49,910 			Loss:    9.996e-03    			Backward time: 	 0.01 sec 
2023-03-31 23:31:49,952 			Learning rate: weights:   1.000e-05    
2023-03-31 23:31:49,952 			Last test performance: 90.08%
2023-03-31 23:31:49,952 ----------------
2023-03-31 23:31:50,074   51  => 101   		Training 486 pattern with 92.92% 	Forward time: 	 0.11 sec
2023-03-31 23:31:50,074 			Loss:    9.494e-03    			Backward time: 	 0.01 sec 
2023-03-31 23:31:50,123 			Learning rate: weights:   1.000e-05    
2023-03-31 23:31:50,123 			Last test performance: 90.08%
2023-03-31 23:31:50,123 ----------------
2023-03-31 23:31:50,246   51  => 102   		Training 486 pattern with 91.25% 	Forward time: 	 0.11 sec
2023-03-31 23:31:50,246 			Loss:    1.100e-02    			Backward time: 	 0.01 sec 
2023-03-31 23:31:50,303 			Learning rate: weights:   1.000e-05    
2023-03-31 23:31:50,303 			Last test performance: 90.08%
2023-03-31 23:31:50,303 ----------------
2023-03-31 23:31:50,427   51  => 103   		Training 486 pattern with 88.54% 	Forward time: 	 0.11 sec
2023-03-31 23:31:50,427 			Loss:    1.179e-02    			Backward time: 	 0.01 sec 
2023-03-31 23:31:50,466 			Learning rate: weights:   1.000e-05    
2023-03-31 23:31:50,466 			Last test performance: 90.08%
2023-03-31 23:31:50,466 ----------------
2023-03-31 23:31:50,590   51  => 104   		Training 486 pattern with 88.75% 	Forward time: 	 0.11 sec
2023-03-31 23:31:50,590 			Loss:    1.096e-02    			Backward time: 	 0.01 sec 
2023-03-31 23:31:50,634 			Learning rate: weights:   1.000e-05    
2023-03-31 23:31:50,634 			Last test performance: 90.08%
2023-03-31 23:31:50,634 ----------------
2023-03-31 23:31:50,757   51  => 105   		Training 486 pattern with 90.83% 	Forward time: 	 0.11 sec
2023-03-31 23:31:50,757 			Loss:    1.246e-02    			Backward time: 	 0.01 sec 
2023-03-31 23:31:50,829 			Learning rate: weights:   1.000e-05    
2023-03-31 23:31:50,829 			Last test performance: 90.08%
2023-03-31 23:31:50,830 ----------------
2023-03-31 23:31:50,952   51  => 106   		Training 486 pattern with 91.04% 	Forward time: 	 0.11 sec
2023-03-31 23:31:50,952 			Loss:    1.186e-02    			Backward time: 	 0.01 sec 
2023-03-31 23:31:50,991 			Learning rate: weights:   1.000e-05    
2023-03-31 23:31:50,991 			Last test performance: 90.08%
2023-03-31 23:31:50,991 ----------------
2023-03-31 23:31:51,113   51  => 107   		Training 486 pattern with 91.04% 	Forward time: 	 0.11 sec
2023-03-31 23:31:51,113 			Loss:    1.050e-02    			Backward time: 	 0.01 sec 
2023-03-31 23:31:51,157 			Learning rate: weights:   1.000e-05    
2023-03-31 23:31:51,157 			Last test performance: 90.08%
2023-03-31 23:31:51,157 ----------------
2023-03-31 23:31:51,279   51  => 108   		Training 486 pattern with 88.96% 	Forward time: 	 0.11 sec
2023-03-31 23:31:51,279 			Loss:    1.143e-02    			Backward time: 	 0.01 sec 
2023-03-31 23:31:51,318 			Learning rate: weights:   1.000e-05    
2023-03-31 23:31:51,318 			Last test performance: 90.08%
2023-03-31 23:31:51,318 ----------------
2023-03-31 23:31:51,440   51  => 109   		Training 486 pattern with 89.58% 	Forward time: 	 0.11 sec
2023-03-31 23:31:51,440 			Loss:    1.164e-02    			Backward time: 	 0.01 sec 
2023-03-31 23:31:51,484 			Learning rate: weights:   1.000e-05    
2023-03-31 23:31:51,484 			Last test performance: 90.08%
2023-03-31 23:31:51,484 ----------------
2023-03-31 23:31:51,607   51  => 110   		Training 486 pattern with 89.17% 	Forward time: 	 0.11 sec
2023-03-31 23:31:51,607 			Loss:    1.284e-02    			Backward time: 	 0.01 sec 
2023-03-31 23:31:51,651 			Learning rate: weights:   1.000e-05    
2023-03-31 23:31:51,651 			Last test performance: 90.08%
2023-03-31 23:31:51,651 ----------------
2023-03-31 23:31:51,774   51  => 111   		Training 486 pattern with 90.21% 	Forward time: 	 0.11 sec
2023-03-31 23:31:51,774 			Loss:    1.126e-02    			Backward time: 	 0.01 sec 
2023-03-31 23:31:51,854 			Learning rate: weights:   1.000e-05    
2023-03-31 23:31:51,854 			Last test performance: 90.08%
2023-03-31 23:31:51,855 ----------------
2023-03-31 23:31:51,977   51  => 112   		Training 486 pattern with 89.38% 	Forward time: 	 0.11 sec
2023-03-31 23:31:51,977 			Loss:    1.158e-02    			Backward time: 	 0.01 sec 
2023-03-31 23:31:52,030 			Learning rate: weights:   1.000e-05    
2023-03-31 23:31:52,031 			Last test performance: 90.08%
2023-03-31 23:31:52,031 ----------------
2023-03-31 23:31:52,154   51  => 113   		Training 486 pattern with 92.08% 	Forward time: 	 0.11 sec
2023-03-31 23:31:52,154 			Loss:    9.485e-03    			Backward time: 	 0.01 sec 
2023-03-31 23:31:52,199 			Learning rate: weights:   1.000e-05    
2023-03-31 23:31:52,199 			Last test performance: 90.08%
2023-03-31 23:31:52,199 ----------------
2023-03-31 23:31:52,321   51  => 114   		Training 486 pattern with 90.62% 	Forward time: 	 0.11 sec
2023-03-31 23:31:52,321 			Loss:    1.158e-02    			Backward time: 	 0.01 sec 
2023-03-31 23:31:52,358 			Learning rate: weights:   1.000e-05    
2023-03-31 23:31:52,358 			Last test performance: 90.08%
2023-03-31 23:31:52,358 ----------------
2023-03-31 23:31:52,461   51  => 115   		Training 486 pattern with 89.38% 	Forward time: 	 0.09 sec
2023-03-31 23:31:52,461 			Loss:    1.114e-02    			Backward time: 	 0.01 sec 
2023-03-31 23:31:52,502 			Learning rate: weights:   1.000e-05    
2023-03-31 23:31:52,503 			Last test performance: 90.08%
2023-03-31 23:31:52,503 ----------------
2023-03-31 23:31:52,628   51  => 116   		Training 486 pattern with 92.92% 	Forward time: 	 0.11 sec
2023-03-31 23:31:52,628 			Loss:    9.539e-03    			Backward time: 	 0.01 sec 
2023-03-31 23:31:52,670 			Learning rate: weights:   1.000e-05    
2023-03-31 23:31:52,671 			Last test performance: 90.08%
2023-03-31 23:31:52,671 ----------------
2023-03-31 23:31:52,793   51  => 117   		Training 486 pattern with 90.21% 	Forward time: 	 0.11 sec
2023-03-31 23:31:52,793 			Loss:    1.043e-02    			Backward time: 	 0.01 sec 
2023-03-31 23:31:52,843 			Learning rate: weights:   1.000e-05    
2023-03-31 23:31:52,843 			Last test performance: 90.08%
2023-03-31 23:31:52,843 ----------------
2023-03-31 23:31:52,965   51  => 118   		Training 486 pattern with 88.75% 	Forward time: 	 0.11 sec
2023-03-31 23:31:52,965 			Loss:    1.244e-02    			Backward time: 	 0.01 sec 
2023-03-31 23:31:53,011 			Learning rate: weights:   1.000e-05    
2023-03-31 23:31:53,011 			Last test performance: 90.08%
2023-03-31 23:31:53,011 ----------------
2023-03-31 23:31:53,134   51  => 119   		Training 486 pattern with 89.38% 	Forward time: 	 0.11 sec
2023-03-31 23:31:53,134 			Loss:    1.097e-02    			Backward time: 	 0.01 sec 
2023-03-31 23:31:53,173 			Learning rate: weights:   1.000e-05    
2023-03-31 23:31:53,173 			Last test performance: 90.08%
2023-03-31 23:31:53,173 ----------------
2023-03-31 23:31:53,276   51  => 120   		Training 486 pattern with 89.79% 	Forward time: 	 0.09 sec
2023-03-31 23:31:53,276 			Loss:    1.168e-02    			Backward time: 	 0.01 sec 
2023-03-31 23:31:53,325 			Learning rate: weights:   1.000e-05    
2023-03-31 23:31:53,325 			Last test performance: 90.08%
2023-03-31 23:31:53,325 ----------------
2023-03-31 23:31:53,449   51  => 121   		Training 486 pattern with 89.17% 	Forward time: 	 0.11 sec
2023-03-31 23:31:53,449 			Loss:    9.749e-03    			Backward time: 	 0.01 sec 
2023-03-31 23:31:53,488 			Learning rate: weights:   1.000e-05    
2023-03-31 23:31:53,488 			Last test performance: 90.08%
2023-03-31 23:31:53,488 ----------------
2023-03-31 23:31:53,610   51  => 122   		Training 486 pattern with 91.88% 	Forward time: 	 0.11 sec
2023-03-31 23:31:53,610 			Loss:    1.018e-02    			Backward time: 	 0.01 sec 
2023-03-31 23:31:53,674 			Learning rate: weights:   1.000e-05    
2023-03-31 23:31:53,674 			Last test performance: 90.08%
2023-03-31 23:31:53,675 ----------------
2023-03-31 23:31:53,797   51  => 123   		Training 486 pattern with 89.38% 	Forward time: 	 0.11 sec
2023-03-31 23:31:53,797 			Loss:    1.131e-02    			Backward time: 	 0.01 sec 
2023-03-31 23:31:53,846 			Learning rate: weights:   1.000e-05    
2023-03-31 23:31:53,846 			Last test performance: 90.08%
2023-03-31 23:31:53,846 ----------------
2023-03-31 23:31:53,971   51  => 124   		Training 486 pattern with 90.42% 	Forward time: 	 0.11 sec
2023-03-31 23:31:53,971 			Loss:    9.572e-03    			Backward time: 	 0.01 sec 
2023-03-31 23:31:54,068 
2023-03-31 23:31:54,068 Testing:
2023-03-31 23:31:54,071 		24 of 10000 with 91.67% 	 Time used:  0.00 sec
2023-03-31 23:31:54,074 		48 of 10000 with 87.50% 	 Time used:  0.00 sec
2023-03-31 23:31:54,078 		72 of 10000 with 86.11% 	 Time used:  0.00 sec
2023-03-31 23:31:54,081 		96 of 10000 with 88.54% 	 Time used:  0.00 sec
2023-03-31 23:31:54,084 		120 of 10000 with 88.33% 	 Time used:  0.00 sec
2023-03-31 23:31:54,087 		144 of 10000 with 90.28% 	 Time used:  0.00 sec
2023-03-31 23:31:54,090 		168 of 10000 with 90.48% 	 Time used:  0.00 sec
2023-03-31 23:31:54,093 		192 of 10000 with 90.62% 	 Time used:  0.00 sec
2023-03-31 23:31:54,097 		216 of 10000 with 91.20% 	 Time used:  0.00 sec
2023-03-31 23:31:54,100 		240 of 10000 with 92.08% 	 Time used:  0.00 sec
2023-03-31 23:31:54,103 		264 of 10000 with 91.29% 	 Time used:  0.00 sec
2023-03-31 23:31:54,106 		288 of 10000 with 90.97% 	 Time used:  0.00 sec
2023-03-31 23:31:54,109 		312 of 10000 with 91.67% 	 Time used:  0.00 sec
2023-03-31 23:31:54,112 		336 of 10000 with 91.67% 	 Time used:  0.00 sec
2023-03-31 23:31:54,116 		360 of 10000 with 92.22% 	 Time used:  0.00 sec
2023-03-31 23:31:54,119 		384 of 10000 with 91.67% 	 Time used:  0.00 sec
2023-03-31 23:31:54,122 		408 of 10000 with 91.18% 	 Time used:  0.00 sec
2023-03-31 23:31:54,124 		432 of 10000 with 91.44% 	 Time used:  0.00 sec
2023-03-31 23:31:54,126 		456 of 10000 with 91.23% 	 Time used:  0.00 sec
2023-03-31 23:31:54,128 		480 of 10000 with 90.83% 	 Time used:  0.00 sec
2023-03-31 23:31:54,130 		504 of 10000 with 90.87% 	 Time used:  0.00 sec
2023-03-31 23:31:54,133 		528 of 10000 with 91.10% 	 Time used:  0.00 sec
2023-03-31 23:31:54,135 		552 of 10000 with 91.12% 	 Time used:  0.00 sec
2023-03-31 23:31:54,137 		576 of 10000 with 91.15% 	 Time used:  0.00 sec
2023-03-31 23:31:54,139 		600 of 10000 with 91.00% 	 Time used:  0.00 sec
2023-03-31 23:31:54,141 		624 of 10000 with 91.19% 	 Time used:  0.00 sec
2023-03-31 23:31:54,143 		648 of 10000 with 91.20% 	 Time used:  0.00 sec
2023-03-31 23:31:54,145 		672 of 10000 with 91.37% 	 Time used:  0.00 sec
2023-03-31 23:31:54,147 		696 of 10000 with 91.24% 	 Time used:  0.00 sec
2023-03-31 23:31:54,150 		720 of 10000 with 91.39% 	 Time used:  0.00 sec
2023-03-31 23:31:54,152 		744 of 10000 with 91.26% 	 Time used:  0.00 sec
2023-03-31 23:31:54,154 		768 of 10000 with 91.28% 	 Time used:  0.00 sec
2023-03-31 23:31:54,156 		792 of 10000 with 91.41% 	 Time used:  0.00 sec
2023-03-31 23:31:54,158 		816 of 10000 with 91.42% 	 Time used:  0.00 sec
2023-03-31 23:31:54,160 		840 of 10000 with 91.43% 	 Time used:  0.00 sec
2023-03-31 23:31:54,162 		864 of 10000 with 91.44% 	 Time used:  0.00 sec
2023-03-31 23:31:54,164 		888 of 10000 with 91.55% 	 Time used:  0.00 sec
2023-03-31 23:31:54,167 		912 of 10000 with 91.45% 	 Time used:  0.00 sec
2023-03-31 23:31:54,169 		936 of 10000 with 91.35% 	 Time used:  0.00 sec
2023-03-31 23:31:54,171 		960 of 10000 with 91.46% 	 Time used:  0.00 sec
2023-03-31 23:31:54,173 		984 of 10000 with 91.26% 	 Time used:  0.00 sec
2023-03-31 23:31:54,175 		1008 of 10000 with 91.07% 	 Time used:  0.00 sec
2023-03-31 23:31:54,177 		1032 of 10000 with 91.09% 	 Time used:  0.00 sec
2023-03-31 23:31:54,179 		1056 of 10000 with 91.10% 	 Time used:  0.00 sec
2023-03-31 23:31:54,181 		1080 of 10000 with 91.02% 	 Time used:  0.00 sec
2023-03-31 23:31:54,184 		1104 of 10000 with 91.12% 	 Time used:  0.00 sec
2023-03-31 23:31:54,186 		1128 of 10000 with 91.05% 	 Time used:  0.00 sec
2023-03-31 23:31:54,188 		1152 of 10000 with 90.97% 	 Time used:  0.00 sec
2023-03-31 23:31:54,190 		1176 of 10000 with 90.82% 	 Time used:  0.00 sec
2023-03-31 23:31:54,192 		1200 of 10000 with 90.83% 	 Time used:  0.00 sec
2023-03-31 23:31:54,194 		1224 of 10000 with 91.01% 	 Time used:  0.00 sec
2023-03-31 23:31:54,196 		1248 of 10000 with 90.95% 	 Time used:  0.00 sec
2023-03-31 23:31:54,198 		1272 of 10000 with 90.88% 	 Time used:  0.00 sec
2023-03-31 23:31:54,200 		1296 of 10000 with 90.90% 	 Time used:  0.00 sec
2023-03-31 23:31:54,203 		1320 of 10000 with 90.76% 	 Time used:  0.00 sec
2023-03-31 23:31:54,205 		1344 of 10000 with 90.62% 	 Time used:  0.00 sec
2023-03-31 23:31:54,207 		1368 of 10000 with 90.64% 	 Time used:  0.00 sec
2023-03-31 23:31:54,209 		1392 of 10000 with 90.59% 	 Time used:  0.00 sec
2023-03-31 23:31:54,211 		1416 of 10000 with 90.61% 	 Time used:  0.00 sec
2023-03-31 23:31:54,213 		1440 of 10000 with 90.69% 	 Time used:  0.00 sec
2023-03-31 23:31:54,215 		1464 of 10000 with 90.78% 	 Time used:  0.00 sec
2023-03-31 23:31:54,218 		1488 of 10000 with 90.79% 	 Time used:  0.00 sec
2023-03-31 23:31:54,220 		1512 of 10000 with 90.81% 	 Time used:  0.00 sec
2023-03-31 23:31:54,222 		1536 of 10000 with 90.82% 	 Time used:  0.00 sec
2023-03-31 23:31:54,224 		1560 of 10000 with 90.83% 	 Time used:  0.00 sec
2023-03-31 23:31:54,226 		1584 of 10000 with 90.91% 	 Time used:  0.00 sec
2023-03-31 23:31:54,228 		1608 of 10000 with 90.86% 	 Time used:  0.00 sec
2023-03-31 23:31:54,230 		1632 of 10000 with 90.75% 	 Time used:  0.00 sec
2023-03-31 23:31:54,233 		1656 of 10000 with 90.64% 	 Time used:  0.00 sec
2023-03-31 23:31:54,235 		1680 of 10000 with 90.71% 	 Time used:  0.00 sec
2023-03-31 23:31:54,237 		1704 of 10000 with 90.67% 	 Time used:  0.00 sec
2023-03-31 23:31:54,239 		1728 of 10000 with 90.57% 	 Time used:  0.00 sec
2023-03-31 23:31:54,241 		1752 of 10000 with 90.47% 	 Time used:  0.00 sec
2023-03-31 23:31:54,243 		1776 of 10000 with 90.54% 	 Time used:  0.00 sec
2023-03-31 23:31:54,245 		1800 of 10000 with 90.61% 	 Time used:  0.00 sec
2023-03-31 23:31:54,248 		1824 of 10000 with 90.62% 	 Time used:  0.00 sec
2023-03-31 23:31:54,250 		1848 of 10000 with 90.58% 	 Time used:  0.00 sec
2023-03-31 23:31:54,252 		1872 of 10000 with 90.60% 	 Time used:  0.00 sec
2023-03-31 23:31:54,254 		1896 of 10000 with 90.66% 	 Time used:  0.00 sec
2023-03-31 23:31:54,256 		1920 of 10000 with 90.73% 	 Time used:  0.00 sec
2023-03-31 23:31:54,258 		1944 of 10000 with 90.69% 	 Time used:  0.00 sec
2023-03-31 23:31:54,261 		1968 of 10000 with 90.70% 	 Time used:  0.00 sec
2023-03-31 23:31:54,263 		1992 of 10000 with 90.71% 	 Time used:  0.00 sec
2023-03-31 23:31:54,265 		2016 of 10000 with 90.72% 	 Time used:  0.00 sec
2023-03-31 23:31:54,267 		2040 of 10000 with 90.69% 	 Time used:  0.00 sec
2023-03-31 23:31:54,269 		2064 of 10000 with 90.79% 	 Time used:  0.00 sec
2023-03-31 23:31:54,271 		2088 of 10000 with 90.71% 	 Time used:  0.00 sec
2023-03-31 23:31:54,274 		2112 of 10000 with 90.67% 	 Time used:  0.00 sec
2023-03-31 23:31:54,276 		2136 of 10000 with 90.78% 	 Time used:  0.00 sec
2023-03-31 23:31:54,278 		2160 of 10000 with 90.74% 	 Time used:  0.00 sec
2023-03-31 23:31:54,280 		2184 of 10000 with 90.80% 	 Time used:  0.00 sec
2023-03-31 23:31:54,282 		2208 of 10000 with 90.76% 	 Time used:  0.00 sec
2023-03-31 23:31:54,284 		2232 of 10000 with 90.82% 	 Time used:  0.00 sec
2023-03-31 23:31:54,287 		2256 of 10000 with 90.87% 	 Time used:  0.00 sec
2023-03-31 23:31:54,289 		2280 of 10000 with 90.88% 	 Time used:  0.00 sec
2023-03-31 23:31:54,291 		2304 of 10000 with 90.80% 	 Time used:  0.00 sec
2023-03-31 23:31:54,293 		2328 of 10000 with 90.59% 	 Time used:  0.00 sec
2023-03-31 23:31:54,295 		2352 of 10000 with 90.60% 	 Time used:  0.00 sec
2023-03-31 23:31:54,297 		2376 of 10000 with 90.61% 	 Time used:  0.00 sec
2023-03-31 23:31:54,299 		2400 of 10000 with 90.67% 	 Time used:  0.00 sec
2023-03-31 23:31:54,302 		2424 of 10000 with 90.72% 	 Time used:  0.00 sec
2023-03-31 23:31:54,304 		2448 of 10000 with 90.65% 	 Time used:  0.00 sec
2023-03-31 23:31:54,306 		2472 of 10000 with 90.70% 	 Time used:  0.00 sec
2023-03-31 23:31:54,308 		2496 of 10000 with 90.58% 	 Time used:  0.00 sec
2023-03-31 23:31:54,310 		2520 of 10000 with 90.52% 	 Time used:  0.00 sec
2023-03-31 23:31:54,312 		2544 of 10000 with 90.53% 	 Time used:  0.00 sec
2023-03-31 23:31:54,315 		2568 of 10000 with 90.54% 	 Time used:  0.00 sec
2023-03-31 23:31:54,317 		2592 of 10000 with 90.51% 	 Time used:  0.00 sec
2023-03-31 23:31:54,319 		2616 of 10000 with 90.44% 	 Time used:  0.00 sec
2023-03-31 23:31:54,321 		2640 of 10000 with 90.38% 	 Time used:  0.00 sec
2023-03-31 23:31:54,323 		2664 of 10000 with 90.32% 	 Time used:  0.00 sec
2023-03-31 23:31:54,325 		2688 of 10000 with 90.36% 	 Time used:  0.00 sec
2023-03-31 23:31:54,327 		2712 of 10000 with 90.41% 	 Time used:  0.00 sec
2023-03-31 23:31:54,330 		2736 of 10000 with 90.35% 	 Time used:  0.00 sec
2023-03-31 23:31:54,332 		2760 of 10000 with 90.40% 	 Time used:  0.00 sec
2023-03-31 23:31:54,334 		2784 of 10000 with 90.30% 	 Time used:  0.00 sec
2023-03-31 23:31:54,336 		2808 of 10000 with 90.31% 	 Time used:  0.00 sec
2023-03-31 23:31:54,338 		2832 of 10000 with 90.32% 	 Time used:  0.00 sec
2023-03-31 23:31:54,340 		2856 of 10000 with 90.34% 	 Time used:  0.00 sec
2023-03-31 23:31:54,343 		2880 of 10000 with 90.31% 	 Time used:  0.00 sec
2023-03-31 23:31:54,345 		2904 of 10000 with 90.29% 	 Time used:  0.00 sec
2023-03-31 23:31:54,347 		2928 of 10000 with 90.16% 	 Time used:  0.00 sec
2023-03-31 23:31:54,349 		2952 of 10000 with 90.14% 	 Time used:  0.00 sec
2023-03-31 23:31:54,351 		2976 of 10000 with 90.09% 	 Time used:  0.00 sec
2023-03-31 23:31:54,353 		3000 of 10000 with 90.03% 	 Time used:  0.00 sec
2023-03-31 23:31:54,355 		3024 of 10000 with 89.98% 	 Time used:  0.00 sec
2023-03-31 23:31:54,357 		3048 of 10000 with 89.96% 	 Time used:  0.00 sec
2023-03-31 23:31:54,360 		3072 of 10000 with 90.04% 	 Time used:  0.00 sec
2023-03-31 23:31:54,362 		3096 of 10000 with 90.02% 	 Time used:  0.00 sec
2023-03-31 23:31:54,364 		3120 of 10000 with 90.03% 	 Time used:  0.00 sec
2023-03-31 23:31:54,366 		3144 of 10000 with 90.08% 	 Time used:  0.00 sec
2023-03-31 23:31:54,368 		3168 of 10000 with 90.09% 	 Time used:  0.00 sec
2023-03-31 23:31:54,370 		3192 of 10000 with 90.04% 	 Time used:  0.00 sec
2023-03-31 23:31:54,372 		3216 of 10000 with 90.02% 	 Time used:  0.00 sec
2023-03-31 23:31:54,374 		3240 of 10000 with 90.03% 	 Time used:  0.00 sec
2023-03-31 23:31:54,377 		3264 of 10000 with 89.95% 	 Time used:  0.00 sec
2023-03-31 23:31:54,379 		3288 of 10000 with 89.96% 	 Time used:  0.00 sec
2023-03-31 23:31:54,381 		3312 of 10000 with 90.01% 	 Time used:  0.00 sec
2023-03-31 23:31:54,383 		3336 of 10000 with 90.02% 	 Time used:  0.00 sec
2023-03-31 23:31:54,385 		3360 of 10000 with 90.00% 	 Time used:  0.00 sec
2023-03-31 23:31:54,387 		3384 of 10000 with 90.01% 	 Time used:  0.00 sec
2023-03-31 23:31:54,389 		3408 of 10000 with 90.02% 	 Time used:  0.00 sec
2023-03-31 23:31:54,392 		3432 of 10000 with 90.06% 	 Time used:  0.00 sec
2023-03-31 23:31:54,394 		3456 of 10000 with 90.08% 	 Time used:  0.00 sec
2023-03-31 23:31:54,396 		3480 of 10000 with 90.03% 	 Time used:  0.00 sec
2023-03-31 23:31:54,398 		3504 of 10000 with 89.95% 	 Time used:  0.00 sec
2023-03-31 23:31:54,400 		3528 of 10000 with 89.99% 	 Time used:  0.00 sec
2023-03-31 23:31:54,402 		3552 of 10000 with 89.95% 	 Time used:  0.00 sec
2023-03-31 23:31:54,404 		3576 of 10000 with 89.96% 	 Time used:  0.00 sec
2023-03-31 23:31:54,407 		3600 of 10000 with 89.94% 	 Time used:  0.00 sec
2023-03-31 23:31:54,409 		3624 of 10000 with 89.96% 	 Time used:  0.00 sec
2023-03-31 23:31:54,411 		3648 of 10000 with 89.94% 	 Time used:  0.00 sec
2023-03-31 23:31:54,413 		3672 of 10000 with 89.95% 	 Time used:  0.00 sec
2023-03-31 23:31:54,415 		3696 of 10000 with 89.91% 	 Time used:  0.00 sec
2023-03-31 23:31:54,417 		3720 of 10000 with 89.92% 	 Time used:  0.00 sec
2023-03-31 23:31:54,419 		3744 of 10000 with 89.88% 	 Time used:  0.00 sec
2023-03-31 23:31:54,421 		3768 of 10000 with 89.89% 	 Time used:  0.00 sec
2023-03-31 23:31:54,423 		3792 of 10000 with 89.90% 	 Time used:  0.00 sec
2023-03-31 23:31:54,426 		3816 of 10000 with 89.86% 	 Time used:  0.00 sec
2023-03-31 23:31:54,428 		3840 of 10000 with 89.84% 	 Time used:  0.00 sec
2023-03-31 23:31:54,430 		3864 of 10000 with 89.91% 	 Time used:  0.00 sec
2023-03-31 23:31:54,432 		3888 of 10000 with 89.87% 	 Time used:  0.00 sec
2023-03-31 23:31:54,434 		3912 of 10000 with 89.88% 	 Time used:  0.00 sec
2023-03-31 23:31:54,436 		3936 of 10000 with 89.89% 	 Time used:  0.00 sec
2023-03-31 23:31:54,438 		3960 of 10000 with 89.85% 	 Time used:  0.00 sec
2023-03-31 23:31:54,440 		3984 of 10000 with 89.88% 	 Time used:  0.00 sec
2023-03-31 23:31:54,443 		4008 of 10000 with 89.87% 	 Time used:  0.00 sec
2023-03-31 23:31:54,445 		4032 of 10000 with 89.93% 	 Time used:  0.00 sec
2023-03-31 23:31:54,447 		4056 of 10000 with 89.97% 	 Time used:  0.00 sec
2023-03-31 23:31:54,449 		4080 of 10000 with 89.98% 	 Time used:  0.00 sec
2023-03-31 23:31:54,451 		4104 of 10000 with 89.96% 	 Time used:  0.00 sec
2023-03-31 23:31:54,453 		4128 of 10000 with 89.90% 	 Time used:  0.00 sec
2023-03-31 23:31:54,455 		4152 of 10000 with 89.86% 	 Time used:  0.00 sec
2023-03-31 23:31:54,457 		4176 of 10000 with 89.82% 	 Time used:  0.00 sec
2023-03-31 23:31:54,460 		4200 of 10000 with 89.81% 	 Time used:  0.00 sec
2023-03-31 23:31:54,462 		4224 of 10000 with 89.84% 	 Time used:  0.00 sec
2023-03-31 23:31:54,464 		4248 of 10000 with 89.83% 	 Time used:  0.00 sec
2023-03-31 23:31:54,466 		4272 of 10000 with 89.82% 	 Time used:  0.00 sec
2023-03-31 23:31:54,468 		4296 of 10000 with 89.83% 	 Time used:  0.00 sec
2023-03-31 23:31:54,470 		4320 of 10000 with 89.86% 	 Time used:  0.00 sec
2023-03-31 23:31:54,472 		4344 of 10000 with 89.87% 	 Time used:  0.00 sec
2023-03-31 23:31:54,474 		4368 of 10000 with 89.93% 	 Time used:  0.00 sec
2023-03-31 23:31:54,477 		4392 of 10000 with 89.94% 	 Time used:  0.00 sec
2023-03-31 23:31:54,479 		4416 of 10000 with 89.95% 	 Time used:  0.00 sec
2023-03-31 23:31:54,481 		4440 of 10000 with 89.86% 	 Time used:  0.00 sec
2023-03-31 23:31:54,483 		4464 of 10000 with 89.90% 	 Time used:  0.00 sec
2023-03-31 23:31:54,485 		4488 of 10000 with 89.95% 	 Time used:  0.00 sec
2023-03-31 23:31:54,487 		4512 of 10000 with 89.96% 	 Time used:  0.00 sec
2023-03-31 23:31:54,489 		4536 of 10000 with 89.99% 	 Time used:  0.00 sec
2023-03-31 23:31:54,491 		4560 of 10000 with 90.02% 	 Time used:  0.00 sec
2023-03-31 23:31:54,494 		4584 of 10000 with 90.05% 	 Time used:  0.00 sec
2023-03-31 23:31:54,496 		4608 of 10000 with 90.08% 	 Time used:  0.00 sec
2023-03-31 23:31:54,498 		4632 of 10000 with 90.09% 	 Time used:  0.00 sec
2023-03-31 23:31:54,500 		4656 of 10000 with 90.08% 	 Time used:  0.00 sec
2023-03-31 23:31:54,502 		4680 of 10000 with 90.06% 	 Time used:  0.00 sec
2023-03-31 23:31:54,504 		4704 of 10000 with 90.07% 	 Time used:  0.00 sec
2023-03-31 23:31:54,506 		4728 of 10000 with 90.10% 	 Time used:  0.00 sec
2023-03-31 23:31:54,509 		4752 of 10000 with 90.09% 	 Time used:  0.00 sec
2023-03-31 23:31:54,511 		4776 of 10000 with 90.10% 	 Time used:  0.00 sec
2023-03-31 23:31:54,513 		4800 of 10000 with 90.12% 	 Time used:  0.00 sec
2023-03-31 23:31:54,515 		4824 of 10000 with 90.13% 	 Time used:  0.00 sec
2023-03-31 23:31:54,517 		4848 of 10000 with 90.14% 	 Time used:  0.00 sec
2023-03-31 23:31:54,519 		4872 of 10000 with 90.17% 	 Time used:  0.00 sec
2023-03-31 23:31:54,521 		4896 of 10000 with 90.18% 	 Time used:  0.00 sec
2023-03-31 23:31:54,523 		4920 of 10000 with 90.16% 	 Time used:  0.00 sec
2023-03-31 23:31:54,525 		4944 of 10000 with 90.11% 	 Time used:  0.00 sec
2023-03-31 23:31:54,528 		4968 of 10000 with 90.14% 	 Time used:  0.00 sec
2023-03-31 23:31:54,530 		4992 of 10000 with 90.16% 	 Time used:  0.00 sec
2023-03-31 23:31:54,532 		5016 of 10000 with 90.15% 	 Time used:  0.00 sec
2023-03-31 23:31:54,534 		5040 of 10000 with 90.12% 	 Time used:  0.00 sec
2023-03-31 23:31:54,536 		5064 of 10000 with 90.13% 	 Time used:  0.00 sec
2023-03-31 23:31:54,538 		5088 of 10000 with 90.11% 	 Time used:  0.00 sec
2023-03-31 23:31:54,540 		5112 of 10000 with 90.10% 	 Time used:  0.00 sec
2023-03-31 23:31:54,542 		5136 of 10000 with 90.13% 	 Time used:  0.00 sec
2023-03-31 23:31:54,544 		5160 of 10000 with 90.14% 	 Time used:  0.00 sec
2023-03-31 23:31:54,547 		5184 of 10000 with 90.10% 	 Time used:  0.00 sec
2023-03-31 23:31:54,549 		5208 of 10000 with 90.07% 	 Time used:  0.00 sec
2023-03-31 23:31:54,551 		5232 of 10000 with 90.08% 	 Time used:  0.00 sec
2023-03-31 23:31:54,553 		5256 of 10000 with 90.05% 	 Time used:  0.00 sec
2023-03-31 23:31:54,555 		5280 of 10000 with 90.06% 	 Time used:  0.00 sec
2023-03-31 23:31:54,557 		5304 of 10000 with 90.08% 	 Time used:  0.00 sec
2023-03-31 23:31:54,559 		5328 of 10000 with 90.11% 	 Time used:  0.00 sec
2023-03-31 23:31:54,561 		5352 of 10000 with 90.10% 	 Time used:  0.00 sec
2023-03-31 23:31:54,564 		5376 of 10000 with 90.14% 	 Time used:  0.00 sec
2023-03-31 23:31:54,566 		5400 of 10000 with 90.19% 	 Time used:  0.00 sec
2023-03-31 23:31:54,568 		5424 of 10000 with 90.21% 	 Time used:  0.00 sec
2023-03-31 23:31:54,570 		5448 of 10000 with 90.20% 	 Time used:  0.00 sec
2023-03-31 23:31:54,572 		5472 of 10000 with 90.20% 	 Time used:  0.00 sec
2023-03-31 23:31:54,574 		5496 of 10000 with 90.21% 	 Time used:  0.00 sec
2023-03-31 23:31:54,576 		5520 of 10000 with 90.20% 	 Time used:  0.00 sec
2023-03-31 23:31:54,578 		5544 of 10000 with 90.15% 	 Time used:  0.00 sec
2023-03-31 23:31:54,581 		5568 of 10000 with 90.14% 	 Time used:  0.00 sec
2023-03-31 23:31:54,583 		5592 of 10000 with 90.13% 	 Time used:  0.00 sec
2023-03-31 23:31:54,585 		5616 of 10000 with 90.10% 	 Time used:  0.00 sec
2023-03-31 23:31:54,587 		5640 of 10000 with 90.14% 	 Time used:  0.00 sec
2023-03-31 23:31:54,589 		5664 of 10000 with 90.13% 	 Time used:  0.00 sec
2023-03-31 23:31:54,591 		5688 of 10000 with 90.17% 	 Time used:  0.00 sec
2023-03-31 23:31:54,593 		5712 of 10000 with 90.18% 	 Time used:  0.00 sec
2023-03-31 23:31:54,596 		5736 of 10000 with 90.17% 	 Time used:  0.00 sec
2023-03-31 23:31:54,598 		5760 of 10000 with 90.21% 	 Time used:  0.00 sec
2023-03-31 23:31:54,600 		5784 of 10000 with 90.23% 	 Time used:  0.00 sec
2023-03-31 23:31:54,602 		5808 of 10000 with 90.20% 	 Time used:  0.00 sec
2023-03-31 23:31:54,604 		5832 of 10000 with 90.21% 	 Time used:  0.00 sec
2023-03-31 23:31:54,606 		5856 of 10000 with 90.25% 	 Time used:  0.00 sec
2023-03-31 23:31:54,608 		5880 of 10000 with 90.27% 	 Time used:  0.00 sec
2023-03-31 23:31:54,611 		5904 of 10000 with 90.26% 	 Time used:  0.00 sec
2023-03-31 23:31:54,613 		5928 of 10000 with 90.27% 	 Time used:  0.00 sec
2023-03-31 23:31:54,615 		5952 of 10000 with 90.27% 	 Time used:  0.00 sec
2023-03-31 23:31:54,617 		5976 of 10000 with 90.24% 	 Time used:  0.00 sec
2023-03-31 23:31:54,619 		6000 of 10000 with 90.27% 	 Time used:  0.00 sec
2023-03-31 23:31:54,621 		6024 of 10000 with 90.24% 	 Time used:  0.00 sec
2023-03-31 23:31:54,623 		6048 of 10000 with 90.23% 	 Time used:  0.00 sec
2023-03-31 23:31:54,625 		6072 of 10000 with 90.23% 	 Time used:  0.00 sec
2023-03-31 23:31:54,628 		6096 of 10000 with 90.26% 	 Time used:  0.00 sec
2023-03-31 23:31:54,630 		6120 of 10000 with 90.25% 	 Time used:  0.00 sec
2023-03-31 23:31:54,632 		6144 of 10000 with 90.23% 	 Time used:  0.00 sec
2023-03-31 23:31:54,634 		6168 of 10000 with 90.19% 	 Time used:  0.00 sec
2023-03-31 23:31:54,636 		6192 of 10000 with 90.18% 	 Time used:  0.00 sec
2023-03-31 23:31:54,638 		6216 of 10000 with 90.19% 	 Time used:  0.00 sec
2023-03-31 23:31:54,640 		6240 of 10000 with 90.21% 	 Time used:  0.00 sec
2023-03-31 23:31:54,643 		6264 of 10000 with 90.15% 	 Time used:  0.00 sec
2023-03-31 23:31:54,645 		6288 of 10000 with 90.12% 	 Time used:  0.00 sec
2023-03-31 23:31:54,647 		6312 of 10000 with 90.15% 	 Time used:  0.00 sec
2023-03-31 23:31:54,649 		6336 of 10000 with 90.12% 	 Time used:  0.00 sec
2023-03-31 23:31:54,651 		6360 of 10000 with 90.16% 	 Time used:  0.00 sec
2023-03-31 23:31:54,653 		6384 of 10000 with 90.16% 	 Time used:  0.00 sec
2023-03-31 23:31:54,655 		6408 of 10000 with 90.17% 	 Time used:  0.00 sec
2023-03-31 23:31:54,658 		6432 of 10000 with 90.17% 	 Time used:  0.00 sec
2023-03-31 23:31:54,660 		6456 of 10000 with 90.18% 	 Time used:  0.00 sec
2023-03-31 23:31:54,662 		6480 of 10000 with 90.17% 	 Time used:  0.00 sec
2023-03-31 23:31:54,664 		6504 of 10000 with 90.19% 	 Time used:  0.00 sec
2023-03-31 23:31:54,666 		6528 of 10000 with 90.23% 	 Time used:  0.00 sec
2023-03-31 23:31:54,668 		6552 of 10000 with 90.20% 	 Time used:  0.00 sec
2023-03-31 23:31:54,670 		6576 of 10000 with 90.19% 	 Time used:  0.00 sec
2023-03-31 23:31:54,672 		6600 of 10000 with 90.20% 	 Time used:  0.00 sec
2023-03-31 23:31:54,675 		6624 of 10000 with 90.23% 	 Time used:  0.00 sec
2023-03-31 23:31:54,677 		6648 of 10000 with 90.24% 	 Time used:  0.00 sec
2023-03-31 23:31:54,679 		6672 of 10000 with 90.23% 	 Time used:  0.00 sec
2023-03-31 23:31:54,681 		6696 of 10000 with 90.20% 	 Time used:  0.00 sec
2023-03-31 23:31:54,683 		6720 of 10000 with 90.21% 	 Time used:  0.00 sec
2023-03-31 23:31:54,685 		6744 of 10000 with 90.18% 	 Time used:  0.00 sec
2023-03-31 23:31:54,687 		6768 of 10000 with 90.20% 	 Time used:  0.00 sec
2023-03-31 23:31:54,690 		6792 of 10000 with 90.24% 	 Time used:  0.00 sec
2023-03-31 23:31:54,692 		6816 of 10000 with 90.24% 	 Time used:  0.00 sec
2023-03-31 23:31:54,694 		6840 of 10000 with 90.25% 	 Time used:  0.00 sec
2023-03-31 23:31:54,696 		6864 of 10000 with 90.22% 	 Time used:  0.00 sec
2023-03-31 23:31:54,698 		6888 of 10000 with 90.23% 	 Time used:  0.00 sec
2023-03-31 23:31:54,700 		6912 of 10000 with 90.22% 	 Time used:  0.00 sec
2023-03-31 23:31:54,702 		6936 of 10000 with 90.21% 	 Time used:  0.00 sec
2023-03-31 23:31:54,704 		6960 of 10000 with 90.23% 	 Time used:  0.00 sec
2023-03-31 23:31:54,707 		6984 of 10000 with 90.25% 	 Time used:  0.00 sec
2023-03-31 23:31:54,709 		7008 of 10000 with 90.21% 	 Time used:  0.00 sec
2023-03-31 23:31:54,711 		7032 of 10000 with 90.17% 	 Time used:  0.00 sec
2023-03-31 23:31:54,713 		7056 of 10000 with 90.15% 	 Time used:  0.00 sec
2023-03-31 23:31:54,715 		7080 of 10000 with 90.13% 	 Time used:  0.00 sec
2023-03-31 23:31:54,717 		7104 of 10000 with 90.13% 	 Time used:  0.00 sec
2023-03-31 23:31:54,719 		7128 of 10000 with 90.14% 	 Time used:  0.00 sec
2023-03-31 23:31:54,721 		7152 of 10000 with 90.13% 	 Time used:  0.00 sec
2023-03-31 23:31:54,724 		7176 of 10000 with 90.15% 	 Time used:  0.00 sec
2023-03-31 23:31:54,726 		7200 of 10000 with 90.11% 	 Time used:  0.00 sec
2023-03-31 23:31:54,728 		7224 of 10000 with 90.12% 	 Time used:  0.00 sec
2023-03-31 23:31:54,730 		7248 of 10000 with 90.14% 	 Time used:  0.00 sec
2023-03-31 23:31:54,732 		7272 of 10000 with 90.13% 	 Time used:  0.00 sec
2023-03-31 23:31:54,734 		7296 of 10000 with 90.15% 	 Time used:  0.00 sec
2023-03-31 23:31:54,736 		7320 of 10000 with 90.14% 	 Time used:  0.00 sec
2023-03-31 23:31:54,739 		7344 of 10000 with 90.13% 	 Time used:  0.00 sec
2023-03-31 23:31:54,741 		7368 of 10000 with 90.16% 	 Time used:  0.00 sec
2023-03-31 23:31:54,743 		7392 of 10000 with 90.15% 	 Time used:  0.00 sec
2023-03-31 23:31:54,745 		7416 of 10000 with 90.14% 	 Time used:  0.00 sec
2023-03-31 23:31:54,747 		7440 of 10000 with 90.16% 	 Time used:  0.00 sec
2023-03-31 23:31:54,749 		7464 of 10000 with 90.17% 	 Time used:  0.00 sec
2023-03-31 23:31:54,751 		7488 of 10000 with 90.18% 	 Time used:  0.00 sec
2023-03-31 23:31:54,754 		7512 of 10000 with 90.22% 	 Time used:  0.00 sec
2023-03-31 23:31:54,756 		7536 of 10000 with 90.23% 	 Time used:  0.00 sec
2023-03-31 23:31:54,758 		7560 of 10000 with 90.24% 	 Time used:  0.00 sec
2023-03-31 23:31:54,760 		7584 of 10000 with 90.24% 	 Time used:  0.00 sec
2023-03-31 23:31:54,762 		7608 of 10000 with 90.25% 	 Time used:  0.00 sec
2023-03-31 23:31:54,764 		7632 of 10000 with 90.26% 	 Time used:  0.00 sec
2023-03-31 23:31:54,767 		7656 of 10000 with 90.26% 	 Time used:  0.00 sec
2023-03-31 23:31:54,769 		7680 of 10000 with 90.26% 	 Time used:  0.00 sec
2023-03-31 23:31:54,771 		7704 of 10000 with 90.28% 	 Time used:  0.00 sec
2023-03-31 23:31:54,773 		7728 of 10000 with 90.27% 	 Time used:  0.00 sec
2023-03-31 23:31:54,775 		7752 of 10000 with 90.29% 	 Time used:  0.00 sec
2023-03-31 23:31:54,777 		7776 of 10000 with 90.25% 	 Time used:  0.00 sec
2023-03-31 23:31:54,779 		7800 of 10000 with 90.24% 	 Time used:  0.00 sec
2023-03-31 23:31:54,782 		7824 of 10000 with 90.22% 	 Time used:  0.00 sec
2023-03-31 23:31:54,784 		7848 of 10000 with 90.23% 	 Time used:  0.00 sec
2023-03-31 23:31:54,786 		7872 of 10000 with 90.23% 	 Time used:  0.00 sec
2023-03-31 23:31:54,788 		7896 of 10000 with 90.25% 	 Time used:  0.00 sec
2023-03-31 23:31:54,790 		7920 of 10000 with 90.24% 	 Time used:  0.00 sec
2023-03-31 23:31:54,792 		7944 of 10000 with 90.24% 	 Time used:  0.00 sec
2023-03-31 23:31:54,795 		7968 of 10000 with 90.22% 	 Time used:  0.00 sec
2023-03-31 23:31:54,797 		7992 of 10000 with 90.19% 	 Time used:  0.00 sec
2023-03-31 23:31:54,799 		8016 of 10000 with 90.19% 	 Time used:  0.00 sec
2023-03-31 23:31:54,801 		8040 of 10000 with 90.20% 	 Time used:  0.00 sec
2023-03-31 23:31:54,803 		8064 of 10000 with 90.22% 	 Time used:  0.00 sec
2023-03-31 23:31:54,805 		8088 of 10000 with 90.21% 	 Time used:  0.00 sec
2023-03-31 23:31:54,807 		8112 of 10000 with 90.22% 	 Time used:  0.00 sec
2023-03-31 23:31:54,810 		8136 of 10000 with 90.20% 	 Time used:  0.00 sec
2023-03-31 23:31:54,812 		8160 of 10000 with 90.20% 	 Time used:  0.00 sec
2023-03-31 23:31:54,814 		8184 of 10000 with 90.21% 	 Time used:  0.00 sec
2023-03-31 23:31:54,816 		8208 of 10000 with 90.19% 	 Time used:  0.00 sec
2023-03-31 23:31:54,818 		8232 of 10000 with 90.18% 	 Time used:  0.00 sec
2023-03-31 23:31:54,820 		8256 of 10000 with 90.19% 	 Time used:  0.00 sec
2023-03-31 23:31:54,823 		8280 of 10000 with 90.18% 	 Time used:  0.00 sec
2023-03-31 23:31:54,825 		8304 of 10000 with 90.16% 	 Time used:  0.00 sec
2023-03-31 23:31:54,827 		8328 of 10000 with 90.18% 	 Time used:  0.00 sec
2023-03-31 23:31:54,829 		8352 of 10000 with 90.18% 	 Time used:  0.00 sec
2023-03-31 23:31:54,831 		8376 of 10000 with 90.19% 	 Time used:  0.00 sec
2023-03-31 23:31:54,833 		8400 of 10000 with 90.20% 	 Time used:  0.00 sec
2023-03-31 23:31:54,835 		8424 of 10000 with 90.23% 	 Time used:  0.00 sec
2023-03-31 23:31:54,838 		8448 of 10000 with 90.25% 	 Time used:  0.00 sec
2023-03-31 23:31:54,840 		8472 of 10000 with 90.23% 	 Time used:  0.00 sec
2023-03-31 23:31:54,842 		8496 of 10000 with 90.25% 	 Time used:  0.00 sec
2023-03-31 23:31:54,844 		8520 of 10000 with 90.26% 	 Time used:  0.00 sec
2023-03-31 23:31:54,846 		8544 of 10000 with 90.26% 	 Time used:  0.00 sec
2023-03-31 23:31:54,848 		8568 of 10000 with 90.29% 	 Time used:  0.00 sec
2023-03-31 23:31:54,850 		8592 of 10000 with 90.28% 	 Time used:  0.00 sec
2023-03-31 23:31:54,853 		8616 of 10000 with 90.27% 	 Time used:  0.00 sec
2023-03-31 23:31:54,855 		8640 of 10000 with 90.22% 	 Time used:  0.00 sec
2023-03-31 23:31:54,857 		8664 of 10000 with 90.21% 	 Time used:  0.00 sec
2023-03-31 23:31:54,859 		8688 of 10000 with 90.20% 	 Time used:  0.00 sec
2023-03-31 23:31:54,861 		8712 of 10000 with 90.19% 	 Time used:  0.00 sec
2023-03-31 23:31:54,863 		8736 of 10000 with 90.13% 	 Time used:  0.00 sec
2023-03-31 23:31:54,865 		8760 of 10000 with 90.10% 	 Time used:  0.00 sec
2023-03-31 23:31:54,867 		8784 of 10000 with 90.08% 	 Time used:  0.00 sec
2023-03-31 23:31:54,870 		8808 of 10000 with 90.07% 	 Time used:  0.00 sec
2023-03-31 23:31:54,872 		8832 of 10000 with 90.06% 	 Time used:  0.00 sec
2023-03-31 23:31:54,874 		8856 of 10000 with 90.05% 	 Time used:  0.00 sec
2023-03-31 23:31:54,876 		8880 of 10000 with 90.06% 	 Time used:  0.00 sec
2023-03-31 23:31:54,878 		8904 of 10000 with 90.08% 	 Time used:  0.00 sec
2023-03-31 23:31:54,880 		8928 of 10000 with 90.08% 	 Time used:  0.00 sec
2023-03-31 23:31:54,883 		8952 of 10000 with 90.07% 	 Time used:  0.00 sec
2023-03-31 23:31:54,885 		8976 of 10000 with 90.08% 	 Time used:  0.00 sec
2023-03-31 23:31:54,887 		9000 of 10000 with 90.09% 	 Time used:  0.00 sec
2023-03-31 23:31:54,889 		9024 of 10000 with 90.09% 	 Time used:  0.00 sec
2023-03-31 23:31:54,891 		9048 of 10000 with 90.12% 	 Time used:  0.00 sec
2023-03-31 23:31:54,893 		9072 of 10000 with 90.09% 	 Time used:  0.00 sec
2023-03-31 23:31:54,895 		9096 of 10000 with 90.08% 	 Time used:  0.00 sec
2023-03-31 23:31:54,898 		9120 of 10000 with 90.10% 	 Time used:  0.00 sec
2023-03-31 23:31:54,900 		9144 of 10000 with 90.07% 	 Time used:  0.00 sec
2023-03-31 23:31:54,902 		9168 of 10000 with 90.04% 	 Time used:  0.00 sec
2023-03-31 23:31:54,904 		9192 of 10000 with 90.05% 	 Time used:  0.00 sec
2023-03-31 23:31:54,906 		9216 of 10000 with 90.02% 	 Time used:  0.00 sec
2023-03-31 23:31:54,908 		9240 of 10000 with 90.01% 	 Time used:  0.00 sec
2023-03-31 23:31:54,911 		9264 of 10000 with 90.00% 	 Time used:  0.00 sec
2023-03-31 23:31:54,913 		9288 of 10000 with 90.01% 	 Time used:  0.00 sec
2023-03-31 23:31:54,915 		9312 of 10000 with 90.00% 	 Time used:  0.00 sec
2023-03-31 23:31:54,917 		9336 of 10000 with 89.99% 	 Time used:  0.00 sec
2023-03-31 23:31:54,919 		9360 of 10000 with 89.98% 	 Time used:  0.00 sec
2023-03-31 23:31:54,921 		9384 of 10000 with 90.00% 	 Time used:  0.00 sec
2023-03-31 23:31:54,923 		9408 of 10000 with 90.01% 	 Time used:  0.00 sec
2023-03-31 23:31:54,926 		9432 of 10000 with 90.02% 	 Time used:  0.00 sec
2023-03-31 23:31:54,928 		9456 of 10000 with 90.01% 	 Time used:  0.00 sec
2023-03-31 23:31:54,930 		9480 of 10000 with 90.03% 	 Time used:  0.00 sec
2023-03-31 23:31:54,932 		9504 of 10000 with 90.00% 	 Time used:  0.00 sec
2023-03-31 23:31:54,934 		9528 of 10000 with 90.02% 	 Time used:  0.00 sec
2023-03-31 23:31:54,936 		9552 of 10000 with 90.02% 	 Time used:  0.00 sec
2023-03-31 23:31:54,938 		9576 of 10000 with 90.03% 	 Time used:  0.00 sec
2023-03-31 23:31:54,940 		9600 of 10000 with 90.03% 	 Time used:  0.00 sec
2023-03-31 23:31:54,943 		9624 of 10000 with 90.02% 	 Time used:  0.00 sec
2023-03-31 23:31:54,945 		9648 of 10000 with 90.02% 	 Time used:  0.00 sec
2023-03-31 23:31:54,947 		9672 of 10000 with 90.01% 	 Time used:  0.00 sec
2023-03-31 23:31:54,949 		9696 of 10000 with 90.00% 	 Time used:  0.00 sec
2023-03-31 23:31:54,951 		9720 of 10000 with 90.02% 	 Time used:  0.00 sec
2023-03-31 23:31:54,953 		9744 of 10000 with 90.02% 	 Time used:  0.00 sec
2023-03-31 23:31:54,955 		9768 of 10000 with 90.03% 	 Time used:  0.00 sec
2023-03-31 23:31:54,957 		9792 of 10000 with 90.04% 	 Time used:  0.00 sec
2023-03-31 23:31:54,959 		9816 of 10000 with 90.06% 	 Time used:  0.00 sec
2023-03-31 23:31:54,962 		9840 of 10000 with 90.07% 	 Time used:  0.00 sec
2023-03-31 23:31:54,964 		9864 of 10000 with 90.09% 	 Time used:  0.00 sec
2023-03-31 23:31:54,966 		9888 of 10000 with 90.11% 	 Time used:  0.00 sec
2023-03-31 23:31:54,968 		9912 of 10000 with 90.11% 	 Time used:  0.00 sec
2023-03-31 23:31:54,970 		9936 of 10000 with 90.14% 	 Time used:  0.00 sec
2023-03-31 23:31:54,972 		9960 of 10000 with 90.12% 	 Time used:  0.00 sec
2023-03-31 23:31:54,974 		9984 of 10000 with 90.11% 	 Time used:  0.00 sec
2023-03-31 23:31:54,976 		10000 of 10000 with 90.10% 	 Time used:  0.00 sec
2023-03-31 23:31:54,976 
2023-03-31 23:31:54,978 			Learning rate: weights:   1.000e-05    
2023-03-31 23:31:54,978 			Last test performance: 90.10%
2023-03-31 23:31:54,978 ----------------
2023-03-31 23:31:55,080   52  =>  0    		Training 486 pattern with 91.88% 	Forward time: 	 0.09 sec
2023-03-31 23:31:55,080 			Loss:    1.010e-02    			Backward time: 	 0.01 sec 
2023-03-31 23:31:55,117 			Learning rate: weights:   1.000e-05    
2023-03-31 23:31:55,117 			Last test performance: 90.10%
2023-03-31 23:31:55,117 ----------------
2023-03-31 23:31:55,241   52  =>  1    		Training 486 pattern with 90.62% 	Forward time: 	 0.11 sec
2023-03-31 23:31:55,241 			Loss:    1.088e-02    			Backward time: 	 0.01 sec 
2023-03-31 23:31:55,349 			Learning rate: weights:   1.000e-05    
2023-03-31 23:31:55,349 			Last test performance: 90.10%
2023-03-31 23:31:55,349 ----------------
2023-03-31 23:31:55,472   52  =>  2    		Training 486 pattern with 93.12% 	Forward time: 	 0.11 sec
2023-03-31 23:31:55,472 			Loss:    1.035e-02    			Backward time: 	 0.01 sec 
2023-03-31 23:31:55,515 			Learning rate: weights:   1.000e-05    
2023-03-31 23:31:55,515 			Last test performance: 90.10%
2023-03-31 23:31:55,515 ----------------
2023-03-31 23:31:55,637   52  =>  3    		Training 486 pattern with 91.67% 	Forward time: 	 0.11 sec
2023-03-31 23:31:55,637 			Loss:    1.004e-02    			Backward time: 	 0.01 sec 
2023-03-31 23:31:55,682 			Learning rate: weights:   1.000e-05    
2023-03-31 23:31:55,682 			Last test performance: 90.10%
2023-03-31 23:31:55,682 ----------------
2023-03-31 23:31:55,806   52  =>  4    		Training 486 pattern with 88.12% 	Forward time: 	 0.11 sec
2023-03-31 23:31:55,806 			Loss:    1.102e-02    			Backward time: 	 0.01 sec 
2023-03-31 23:31:55,851 			Learning rate: weights:   1.000e-05    
2023-03-31 23:31:55,851 			Last test performance: 90.10%
2023-03-31 23:31:55,851 ----------------
2023-03-31 23:31:55,974   52  =>  5    		Training 486 pattern with 87.29% 	Forward time: 	 0.11 sec
2023-03-31 23:31:55,974 			Loss:    1.343e-02    			Backward time: 	 0.01 sec 
2023-03-31 23:31:56,024 			Learning rate: weights:   1.000e-05    
2023-03-31 23:31:56,024 			Last test performance: 90.10%
2023-03-31 23:31:56,024 ----------------
2023-03-31 23:31:56,146   52  =>  6    		Training 486 pattern with 91.46% 	Forward time: 	 0.11 sec
2023-03-31 23:31:56,146 			Loss:    1.198e-02    			Backward time: 	 0.01 sec 
2023-03-31 23:31:56,196 			Learning rate: weights:   1.000e-05    
2023-03-31 23:31:56,196 			Last test performance: 90.10%
2023-03-31 23:31:56,196 ----------------
2023-03-31 23:31:56,317   52  =>  7    		Training 486 pattern with 89.17% 	Forward time: 	 0.11 sec
2023-03-31 23:31:56,317 			Loss:    1.187e-02    			Backward time: 	 0.01 sec 
2023-03-31 23:31:56,355 			Learning rate: weights:   1.000e-05    
2023-03-31 23:31:56,356 			Last test performance: 90.10%
2023-03-31 23:31:56,356 ----------------
2023-03-31 23:31:56,480   52  =>  8    		Training 486 pattern with 89.17% 	Forward time: 	 0.11 sec
2023-03-31 23:31:56,480 			Loss:    1.025e-02    			Backward time: 	 0.01 sec 
2023-03-31 23:31:56,547 			Learning rate: weights:   1.000e-05    
2023-03-31 23:31:56,547 			Last test performance: 90.10%
2023-03-31 23:31:56,547 ----------------
2023-03-31 23:31:56,670   52  =>  9    		Training 486 pattern with 91.88% 	Forward time: 	 0.11 sec
2023-03-31 23:31:56,670 			Loss:    8.658e-03    			Backward time: 	 0.01 sec 
2023-03-31 23:31:56,709 			Learning rate: weights:   1.000e-05    
2023-03-31 23:31:56,709 			Last test performance: 90.10%
2023-03-31 23:31:56,709 ----------------
2023-03-31 23:31:56,833   52  =>  10   		Training 486 pattern with 90.21% 	Forward time: 	 0.11 sec
2023-03-31 23:31:56,833 			Loss:    1.132e-02    			Backward time: 	 0.01 sec 
2023-03-31 23:31:56,902 			Learning rate: weights:   1.000e-05    
2023-03-31 23:31:56,902 			Last test performance: 90.10%
2023-03-31 23:31:56,902 ----------------
2023-03-31 23:31:57,025   52  =>  11   		Training 486 pattern with 90.83% 	Forward time: 	 0.11 sec
2023-03-31 23:31:57,025 			Loss:    1.043e-02    			Backward time: 	 0.01 sec 
2023-03-31 23:31:57,210 			Learning rate: weights:   1.000e-05    
2023-03-31 23:31:57,210 			Last test performance: 90.10%
2023-03-31 23:31:57,210 ----------------
2023-03-31 23:31:57,334   52  =>  12   		Training 486 pattern with 89.79% 	Forward time: 	 0.11 sec
2023-03-31 23:31:57,334 			Loss:    1.065e-02    			Backward time: 	 0.01 sec 
2023-03-31 23:31:57,386 			Learning rate: weights:   1.000e-05    
2023-03-31 23:31:57,386 			Last test performance: 90.10%
2023-03-31 23:31:57,386 ----------------
2023-03-31 23:31:57,509   52  =>  13   		Training 486 pattern with 90.42% 	Forward time: 	 0.11 sec
2023-03-31 23:31:57,509 			Loss:    9.314e-03    			Backward time: 	 0.01 sec 
2023-03-31 23:31:57,551 			Learning rate: weights:   1.000e-05    
2023-03-31 23:31:57,551 			Last test performance: 90.10%
2023-03-31 23:31:57,551 ----------------
2023-03-31 23:31:57,674   52  =>  14   		Training 486 pattern with 91.04% 	Forward time: 	 0.11 sec
2023-03-31 23:31:57,674 			Loss:    1.087e-02    			Backward time: 	 0.01 sec 
2023-03-31 23:31:57,740 			Learning rate: weights:   1.000e-05    
2023-03-31 23:31:57,740 			Last test performance: 90.10%
2023-03-31 23:31:57,740 ----------------
2023-03-31 23:31:57,862   52  =>  15   		Training 486 pattern with 92.50% 	Forward time: 	 0.11 sec
2023-03-31 23:31:57,862 			Loss:    1.049e-02    			Backward time: 	 0.01 sec 
2023-03-31 23:31:57,928 			Learning rate: weights:   1.000e-05    
2023-03-31 23:31:57,928 			Last test performance: 90.10%
2023-03-31 23:31:57,928 ----------------
2023-03-31 23:31:58,052   52  =>  16   		Training 486 pattern with 92.08% 	Forward time: 	 0.11 sec
2023-03-31 23:31:58,052 			Loss:    1.110e-02    			Backward time: 	 0.01 sec 
2023-03-31 23:31:58,092 			Learning rate: weights:   1.000e-05    
2023-03-31 23:31:58,092 			Last test performance: 90.10%
2023-03-31 23:31:58,092 ----------------
2023-03-31 23:31:58,215   52  =>  17   		Training 486 pattern with 90.00% 	Forward time: 	 0.11 sec
2023-03-31 23:31:58,215 			Loss:    1.104e-02    			Backward time: 	 0.01 sec 
2023-03-31 23:31:58,263 			Learning rate: weights:   1.000e-05    
2023-03-31 23:31:58,263 			Last test performance: 90.10%
2023-03-31 23:31:58,263 ----------------
2023-03-31 23:31:58,386   52  =>  18   		Training 486 pattern with 89.38% 	Forward time: 	 0.11 sec
2023-03-31 23:31:58,386 			Loss:    1.162e-02    			Backward time: 	 0.01 sec 
2023-03-31 23:31:58,425 			Learning rate: weights:   1.000e-05    
2023-03-31 23:31:58,425 			Last test performance: 90.10%
2023-03-31 23:31:58,425 ----------------
2023-03-31 23:31:58,547   52  =>  19   		Training 486 pattern with 91.25% 	Forward time: 	 0.11 sec
2023-03-31 23:31:58,547 			Loss:    1.069e-02    			Backward time: 	 0.01 sec 
2023-03-31 23:31:58,592 			Learning rate: weights:   1.000e-05    
2023-03-31 23:31:58,592 			Last test performance: 90.10%
2023-03-31 23:31:58,592 ----------------
2023-03-31 23:31:58,715   52  =>  20   		Training 486 pattern with 89.17% 	Forward time: 	 0.11 sec
2023-03-31 23:31:58,715 			Loss:    1.153e-02    			Backward time: 	 0.01 sec 
2023-03-31 23:31:58,758 			Learning rate: weights:   1.000e-05    
2023-03-31 23:31:58,758 			Last test performance: 90.10%
2023-03-31 23:31:58,758 ----------------
2023-03-31 23:31:58,882   52  =>  21   		Training 486 pattern with 88.96% 	Forward time: 	 0.11 sec
2023-03-31 23:31:58,882 			Loss:    1.122e-02    			Backward time: 	 0.01 sec 
2023-03-31 23:31:58,918 			Learning rate: weights:   1.000e-05    
2023-03-31 23:31:58,918 			Last test performance: 90.10%
2023-03-31 23:31:58,918 ----------------
2023-03-31 23:31:59,042   52  =>  22   		Training 486 pattern with 89.79% 	Forward time: 	 0.11 sec
2023-03-31 23:31:59,042 			Loss:    1.054e-02    			Backward time: 	 0.01 sec 
2023-03-31 23:31:59,093 			Learning rate: weights:   1.000e-05    
2023-03-31 23:31:59,093 			Last test performance: 90.10%
2023-03-31 23:31:59,093 ----------------
2023-03-31 23:31:59,217   52  =>  23   		Training 486 pattern with 91.46% 	Forward time: 	 0.11 sec
2023-03-31 23:31:59,217 			Loss:    1.098e-02    			Backward time: 	 0.01 sec 
2023-03-31 23:31:59,304 			Learning rate: weights:   1.000e-05    
2023-03-31 23:31:59,304 			Last test performance: 90.10%
2023-03-31 23:31:59,304 ----------------
2023-03-31 23:31:59,427   52  =>  24   		Training 486 pattern with 92.50% 	Forward time: 	 0.11 sec
2023-03-31 23:31:59,427 			Loss:    9.650e-03    			Backward time: 	 0.01 sec 
2023-03-31 23:31:59,472 			Learning rate: weights:   1.000e-05    
2023-03-31 23:31:59,472 			Last test performance: 90.10%
2023-03-31 23:31:59,472 ----------------
2023-03-31 23:31:59,595   52  =>  25   		Training 486 pattern with 86.46% 	Forward time: 	 0.11 sec
2023-03-31 23:31:59,595 			Loss:    1.415e-02    			Backward time: 	 0.01 sec 
2023-03-31 23:31:59,641 			Learning rate: weights:   1.000e-05    
2023-03-31 23:31:59,641 			Last test performance: 90.10%
2023-03-31 23:31:59,641 ----------------
2023-03-31 23:31:59,764   52  =>  26   		Training 486 pattern with 90.00% 	Forward time: 	 0.11 sec
2023-03-31 23:31:59,764 			Loss:    1.054e-02    			Backward time: 	 0.01 sec 
2023-03-31 23:31:59,815 			Learning rate: weights:   1.000e-05    
2023-03-31 23:31:59,815 			Last test performance: 90.10%
2023-03-31 23:31:59,815 ----------------
2023-03-31 23:31:59,938   52  =>  27   		Training 486 pattern with 90.83% 	Forward time: 	 0.11 sec
2023-03-31 23:31:59,938 			Loss:    1.107e-02    			Backward time: 	 0.01 sec 
2023-03-31 23:31:59,993 			Learning rate: weights:   1.000e-05    
2023-03-31 23:31:59,993 			Last test performance: 90.10%
2023-03-31 23:31:59,993 ----------------
2023-03-31 23:32:00,117   52  =>  28   		Training 486 pattern with 90.83% 	Forward time: 	 0.11 sec
2023-03-31 23:32:00,117 			Loss:    1.093e-02    			Backward time: 	 0.01 sec 
2023-03-31 23:32:00,179 			Learning rate: weights:   1.000e-05    
2023-03-31 23:32:00,179 			Last test performance: 90.10%
2023-03-31 23:32:00,179 ----------------
2023-03-31 23:32:00,304   52  =>  29   		Training 486 pattern with 92.50% 	Forward time: 	 0.11 sec
2023-03-31 23:32:00,304 			Loss:    1.032e-02    			Backward time: 	 0.01 sec 
2023-03-31 23:32:00,358 			Learning rate: weights:   1.000e-05    
2023-03-31 23:32:00,358 			Last test performance: 90.10%
2023-03-31 23:32:00,358 ----------------
2023-03-31 23:32:00,481   52  =>  30   		Training 486 pattern with 87.71% 	Forward time: 	 0.11 sec
2023-03-31 23:32:00,481 			Loss:    1.052e-02    			Backward time: 	 0.01 sec 
2023-03-31 23:32:00,546 			Learning rate: weights:   1.000e-05    
2023-03-31 23:32:00,546 			Last test performance: 90.10%
2023-03-31 23:32:00,546 ----------------
2023-03-31 23:32:00,669   52  =>  31   		Training 486 pattern with 93.33% 	Forward time: 	 0.11 sec
2023-03-31 23:32:00,669 			Loss:    9.278e-03    			Backward time: 	 0.01 sec 
2023-03-31 23:32:00,716 			Learning rate: weights:   1.000e-05    
2023-03-31 23:32:00,716 			Last test performance: 90.10%
2023-03-31 23:32:00,716 ----------------
2023-03-31 23:32:00,838   52  =>  32   		Training 486 pattern with 90.83% 	Forward time: 	 0.11 sec
2023-03-31 23:32:00,838 			Loss:    1.136e-02    			Backward time: 	 0.01 sec 
2023-03-31 23:32:00,912 			Learning rate: weights:   1.000e-05    
2023-03-31 23:32:00,912 			Last test performance: 90.10%
2023-03-31 23:32:00,912 ----------------
2023-03-31 23:32:01,035   52  =>  33   		Training 486 pattern with 89.79% 	Forward time: 	 0.11 sec
2023-03-31 23:32:01,035 			Loss:    1.152e-02    			Backward time: 	 0.01 sec 
2023-03-31 23:32:01,114 			Learning rate: weights:   1.000e-05    
2023-03-31 23:32:01,114 			Last test performance: 90.10%
2023-03-31 23:32:01,114 ----------------
2023-03-31 23:32:01,240   52  =>  34   		Training 486 pattern with 92.29% 	Forward time: 	 0.11 sec
2023-03-31 23:32:01,240 			Loss:    1.060e-02    			Backward time: 	 0.01 sec 
2023-03-31 23:32:01,283 			Learning rate: weights:   1.000e-05    
2023-03-31 23:32:01,284 			Last test performance: 90.10%
2023-03-31 23:32:01,284 ----------------
2023-03-31 23:32:01,409   52  =>  35   		Training 486 pattern with 89.58% 	Forward time: 	 0.11 sec
2023-03-31 23:32:01,409 			Loss:    1.205e-02    			Backward time: 	 0.01 sec 
2023-03-31 23:32:01,449 			Learning rate: weights:   1.000e-05    
2023-03-31 23:32:01,449 			Last test performance: 90.10%
2023-03-31 23:32:01,449 ----------------
2023-03-31 23:32:01,572   52  =>  36   		Training 486 pattern with 91.25% 	Forward time: 	 0.11 sec
2023-03-31 23:32:01,572 			Loss:    9.898e-03    			Backward time: 	 0.01 sec 
2023-03-31 23:32:01,650 			Learning rate: weights:   1.000e-05    
2023-03-31 23:32:01,650 			Last test performance: 90.10%
2023-03-31 23:32:01,650 ----------------
2023-03-31 23:32:01,773   52  =>  37   		Training 486 pattern with 90.62% 	Forward time: 	 0.11 sec
2023-03-31 23:32:01,773 			Loss:    1.009e-02    			Backward time: 	 0.01 sec 
2023-03-31 23:32:01,841 			Learning rate: weights:   1.000e-05    
2023-03-31 23:32:01,841 			Last test performance: 90.10%
2023-03-31 23:32:01,841 ----------------
2023-03-31 23:32:01,966   52  =>  38   		Training 486 pattern with 91.25% 	Forward time: 	 0.11 sec
2023-03-31 23:32:01,966 			Loss:    1.006e-02    			Backward time: 	 0.01 sec 
2023-03-31 23:32:02,021 			Learning rate: weights:   1.000e-05    
2023-03-31 23:32:02,021 			Last test performance: 90.10%
2023-03-31 23:32:02,021 ----------------
2023-03-31 23:32:02,145   52  =>  39   		Training 486 pattern with 88.96% 	Forward time: 	 0.11 sec
2023-03-31 23:32:02,145 			Loss:    1.151e-02    			Backward time: 	 0.01 sec 
2023-03-31 23:32:02,223 			Learning rate: weights:   1.000e-05    
2023-03-31 23:32:02,223 			Last test performance: 90.10%
2023-03-31 23:32:02,223 ----------------
2023-03-31 23:32:02,347   52  =>  40   		Training 486 pattern with 90.62% 	Forward time: 	 0.11 sec
2023-03-31 23:32:02,347 			Loss:    9.240e-03    			Backward time: 	 0.01 sec 
2023-03-31 23:32:02,432 			Learning rate: weights:   1.000e-05    
2023-03-31 23:32:02,432 			Last test performance: 90.10%
2023-03-31 23:32:02,432 ----------------
2023-03-31 23:32:02,554   52  =>  41   		Training 486 pattern with 91.25% 	Forward time: 	 0.11 sec
2023-03-31 23:32:02,554 			Loss:    1.082e-02    			Backward time: 	 0.01 sec 
2023-03-31 23:32:02,595 			Learning rate: weights:   1.000e-05    
2023-03-31 23:32:02,595 			Last test performance: 90.10%
2023-03-31 23:32:02,595 ----------------
2023-03-31 23:32:02,718   52  =>  42   		Training 486 pattern with 89.58% 	Forward time: 	 0.11 sec
2023-03-31 23:32:02,718 			Loss:    1.263e-02    			Backward time: 	 0.01 sec 
2023-03-31 23:32:02,767 			Learning rate: weights:   1.000e-05    
2023-03-31 23:32:02,768 			Last test performance: 90.10%
2023-03-31 23:32:02,768 ----------------
2023-03-31 23:32:02,891   52  =>  43   		Training 486 pattern with 88.75% 	Forward time: 	 0.11 sec
2023-03-31 23:32:02,891 			Loss:    1.059e-02    			Backward time: 	 0.01 sec 
2023-03-31 23:32:02,941 			Learning rate: weights:   1.000e-05    
2023-03-31 23:32:02,941 			Last test performance: 90.10%
2023-03-31 23:32:02,941 ----------------
2023-03-31 23:32:03,065   52  =>  44   		Training 486 pattern with 92.71% 	Forward time: 	 0.11 sec
2023-03-31 23:32:03,065 			Loss:    8.769e-03    			Backward time: 	 0.01 sec 
2023-03-31 23:32:03,118 			Learning rate: weights:   1.000e-05    
2023-03-31 23:32:03,118 			Last test performance: 90.10%
2023-03-31 23:32:03,118 ----------------
2023-03-31 23:32:03,240   52  =>  45   		Training 486 pattern with 88.33% 	Forward time: 	 0.11 sec
2023-03-31 23:32:03,240 			Loss:    1.147e-02    			Backward time: 	 0.01 sec 
2023-03-31 23:32:03,331 			Learning rate: weights:   1.000e-05    
2023-03-31 23:32:03,331 			Last test performance: 90.10%
2023-03-31 23:32:03,331 ----------------
2023-03-31 23:32:03,455   52  =>  46   		Training 486 pattern with 88.12% 	Forward time: 	 0.11 sec
2023-03-31 23:32:03,455 			Loss:    1.311e-02    			Backward time: 	 0.01 sec 
2023-03-31 23:32:03,507 			Learning rate: weights:   1.000e-05    
2023-03-31 23:32:03,507 			Last test performance: 90.10%
2023-03-31 23:32:03,507 ----------------
2023-03-31 23:32:03,630   52  =>  47   		Training 486 pattern with 88.54% 	Forward time: 	 0.11 sec
2023-03-31 23:32:03,630 			Loss:    1.282e-02    			Backward time: 	 0.01 sec 
2023-03-31 23:32:03,687 			Learning rate: weights:   1.000e-05    
2023-03-31 23:32:03,687 			Last test performance: 90.10%
2023-03-31 23:32:03,687 ----------------
2023-03-31 23:32:03,809   52  =>  48   		Training 486 pattern with 91.67% 	Forward time: 	 0.11 sec
2023-03-31 23:32:03,809 			Loss:    8.962e-03    			Backward time: 	 0.01 sec 
2023-03-31 23:32:03,847 			Learning rate: weights:   1.000e-05    
2023-03-31 23:32:03,847 			Last test performance: 90.10%
2023-03-31 23:32:03,848 ----------------
2023-03-31 23:32:03,972   52  =>  49   		Training 486 pattern with 91.67% 	Forward time: 	 0.11 sec
2023-03-31 23:32:03,972 			Loss:    8.864e-03    			Backward time: 	 0.01 sec 
2023-03-31 23:32:04,032 			Learning rate: weights:   1.000e-05    
2023-03-31 23:32:04,032 			Last test performance: 90.10%
2023-03-31 23:32:04,032 ----------------
2023-03-31 23:32:04,155   52  =>  50   		Training 486 pattern with 90.42% 	Forward time: 	 0.11 sec
2023-03-31 23:32:04,155 			Loss:    1.147e-02    			Backward time: 	 0.01 sec 
2023-03-31 23:32:04,363 			Learning rate: weights:   1.000e-05    
2023-03-31 23:32:04,363 			Last test performance: 90.10%
2023-03-31 23:32:04,363 ----------------
2023-03-31 23:32:04,487   52  =>  51   		Training 486 pattern with 91.04% 	Forward time: 	 0.11 sec
2023-03-31 23:32:04,487 			Loss:    9.764e-03    			Backward time: 	 0.01 sec 
2023-03-31 23:32:04,535 			Learning rate: weights:   1.000e-05    
2023-03-31 23:32:04,535 			Last test performance: 90.10%
2023-03-31 23:32:04,535 ----------------
2023-03-31 23:32:04,660   52  =>  52   		Training 486 pattern with 88.96% 	Forward time: 	 0.11 sec
2023-03-31 23:32:04,660 			Loss:    1.181e-02    			Backward time: 	 0.01 sec 
2023-03-31 23:32:04,720 			Learning rate: weights:   1.000e-05    
2023-03-31 23:32:04,720 			Last test performance: 90.10%
2023-03-31 23:32:04,720 ----------------
2023-03-31 23:32:04,844   52  =>  53   		Training 486 pattern with 86.67% 	Forward time: 	 0.11 sec
2023-03-31 23:32:04,844 			Loss:    1.288e-02    			Backward time: 	 0.01 sec 
2023-03-31 23:32:04,902 			Learning rate: weights:   1.000e-05    
2023-03-31 23:32:04,903 			Last test performance: 90.10%
2023-03-31 23:32:04,903 ----------------
2023-03-31 23:32:05,027   52  =>  54   		Training 486 pattern with 92.92% 	Forward time: 	 0.11 sec
2023-03-31 23:32:05,027 			Loss:    9.790e-03    			Backward time: 	 0.01 sec 
2023-03-31 23:32:05,098 			Learning rate: weights:   1.000e-05    
2023-03-31 23:32:05,098 			Last test performance: 90.10%
2023-03-31 23:32:05,098 ----------------
2023-03-31 23:32:05,221   52  =>  55   		Training 486 pattern with 89.79% 	Forward time: 	 0.11 sec
2023-03-31 23:32:05,221 			Loss:    1.152e-02    			Backward time: 	 0.01 sec 
2023-03-31 23:32:05,289 			Learning rate: weights:   1.000e-05    
2023-03-31 23:32:05,289 			Last test performance: 90.10%
2023-03-31 23:32:05,289 ----------------
2023-03-31 23:32:05,412   52  =>  56   		Training 486 pattern with 90.83% 	Forward time: 	 0.11 sec
2023-03-31 23:32:05,412 			Loss:    1.005e-02    			Backward time: 	 0.01 sec 
2023-03-31 23:32:05,451 			Learning rate: weights:   1.000e-05    
2023-03-31 23:32:05,451 			Last test performance: 90.10%
2023-03-31 23:32:05,451 ----------------
2023-03-31 23:32:05,575   52  =>  57   		Training 486 pattern with 91.46% 	Forward time: 	 0.11 sec
2023-03-31 23:32:05,575 			Loss:    1.049e-02    			Backward time: 	 0.01 sec 
2023-03-31 23:32:05,638 			Learning rate: weights:   1.000e-05    
2023-03-31 23:32:05,638 			Last test performance: 90.10%
2023-03-31 23:32:05,638 ----------------
2023-03-31 23:32:05,761   52  =>  58   		Training 486 pattern with 90.21% 	Forward time: 	 0.11 sec
2023-03-31 23:32:05,761 			Loss:    1.194e-02    			Backward time: 	 0.01 sec 
2023-03-31 23:32:05,807 			Learning rate: weights:   1.000e-05    
2023-03-31 23:32:05,807 			Last test performance: 90.10%
2023-03-31 23:32:05,807 ----------------
2023-03-31 23:32:05,930   52  =>  59   		Training 486 pattern with 90.83% 	Forward time: 	 0.11 sec
2023-03-31 23:32:05,930 			Loss:    1.090e-02    			Backward time: 	 0.01 sec 
2023-03-31 23:32:05,979 			Learning rate: weights:   1.000e-05    
2023-03-31 23:32:05,979 			Last test performance: 90.10%
2023-03-31 23:32:05,979 ----------------
2023-03-31 23:32:06,103   52  =>  60   		Training 486 pattern with 91.46% 	Forward time: 	 0.11 sec
2023-03-31 23:32:06,103 			Loss:    9.655e-03    			Backward time: 	 0.01 sec 
2023-03-31 23:32:06,171 			Learning rate: weights:   1.000e-05    
2023-03-31 23:32:06,171 			Last test performance: 90.10%
2023-03-31 23:32:06,171 ----------------
2023-03-31 23:32:06,295   52  =>  61   		Training 486 pattern with 91.04% 	Forward time: 	 0.11 sec
2023-03-31 23:32:06,295 			Loss:    1.059e-02    			Backward time: 	 0.01 sec 
2023-03-31 23:32:06,364 			Learning rate: weights:   1.000e-05    
2023-03-31 23:32:06,364 			Last test performance: 90.10%
2023-03-31 23:32:06,364 ----------------
2023-03-31 23:32:06,487   52  =>  62   		Training 486 pattern with 91.25% 	Forward time: 	 0.11 sec
2023-03-31 23:32:06,487 			Loss:    1.082e-02    			Backward time: 	 0.01 sec 
2023-03-31 23:32:06,548 			Learning rate: weights:   1.000e-05    
2023-03-31 23:32:06,548 			Last test performance: 90.10%
2023-03-31 23:32:06,548 ----------------
2023-03-31 23:32:06,672   52  =>  63   		Training 486 pattern with 92.29% 	Forward time: 	 0.11 sec
2023-03-31 23:32:06,672 			Loss:    9.493e-03    			Backward time: 	 0.01 sec 
2023-03-31 23:32:06,733 			Learning rate: weights:   1.000e-05    
2023-03-31 23:32:06,733 			Last test performance: 90.10%
2023-03-31 23:32:06,733 ----------------
2023-03-31 23:32:06,857   52  =>  64   		Training 486 pattern with 91.04% 	Forward time: 	 0.11 sec
2023-03-31 23:32:06,857 			Loss:    9.192e-03    			Backward time: 	 0.01 sec 
2023-03-31 23:32:06,904 			Learning rate: weights:   1.000e-05    
2023-03-31 23:32:06,904 			Last test performance: 90.10%
2023-03-31 23:32:06,904 ----------------
2023-03-31 23:32:07,027   52  =>  65   		Training 486 pattern with 89.58% 	Forward time: 	 0.11 sec
2023-03-31 23:32:07,027 			Loss:    1.168e-02    			Backward time: 	 0.01 sec 
2023-03-31 23:32:07,259 			Learning rate: weights:   1.000e-05    
2023-03-31 23:32:07,259 			Last test performance: 90.10%
2023-03-31 23:32:07,259 ----------------
2023-03-31 23:32:07,383   52  =>  66   		Training 486 pattern with 93.12% 	Forward time: 	 0.11 sec
2023-03-31 23:32:07,383 			Loss:    8.603e-03    			Backward time: 	 0.01 sec 
2023-03-31 23:32:07,432 			Learning rate: weights:   1.000e-05    
2023-03-31 23:32:07,432 			Last test performance: 90.10%
2023-03-31 23:32:07,432 ----------------
2023-03-31 23:32:07,556   52  =>  67   		Training 486 pattern with 91.04% 	Forward time: 	 0.11 sec
2023-03-31 23:32:07,556 			Loss:    1.150e-02    			Backward time: 	 0.01 sec 
2023-03-31 23:32:07,623 			Learning rate: weights:   1.000e-05    
2023-03-31 23:32:07,623 			Last test performance: 90.10%
2023-03-31 23:32:07,623 ----------------
2023-03-31 23:32:07,745   52  =>  68   		Training 486 pattern with 90.83% 	Forward time: 	 0.11 sec
2023-03-31 23:32:07,745 			Loss:    1.028e-02    			Backward time: 	 0.01 sec 
2023-03-31 23:32:07,796 			Learning rate: weights:   1.000e-05    
2023-03-31 23:32:07,796 			Last test performance: 90.10%
2023-03-31 23:32:07,796 ----------------
2023-03-31 23:32:07,918   52  =>  69   		Training 486 pattern with 90.21% 	Forward time: 	 0.11 sec
2023-03-31 23:32:07,918 			Loss:    1.009e-02    			Backward time: 	 0.01 sec 
2023-03-31 23:32:07,982 			Learning rate: weights:   1.000e-05    
2023-03-31 23:32:07,982 			Last test performance: 90.10%
2023-03-31 23:32:07,982 ----------------
2023-03-31 23:32:08,106   52  =>  70   		Training 486 pattern with 90.83% 	Forward time: 	 0.11 sec
2023-03-31 23:32:08,106 			Loss:    1.153e-02    			Backward time: 	 0.01 sec 
2023-03-31 23:32:08,148 			Learning rate: weights:   1.000e-05    
2023-03-31 23:32:08,148 			Last test performance: 90.10%
2023-03-31 23:32:08,148 ----------------
2023-03-31 23:32:08,271   52  =>  71   		Training 486 pattern with 91.67% 	Forward time: 	 0.11 sec
2023-03-31 23:32:08,271 			Loss:    9.332e-03    			Backward time: 	 0.01 sec 
2023-03-31 23:32:08,314 			Learning rate: weights:   1.000e-05    
2023-03-31 23:32:08,314 			Last test performance: 90.10%
2023-03-31 23:32:08,314 ----------------
2023-03-31 23:32:08,437   52  =>  72   		Training 486 pattern with 88.96% 	Forward time: 	 0.11 sec
2023-03-31 23:32:08,437 			Loss:    1.235e-02    			Backward time: 	 0.01 sec 
2023-03-31 23:32:08,480 			Learning rate: weights:   1.000e-05    
2023-03-31 23:32:08,480 			Last test performance: 90.10%
2023-03-31 23:32:08,480 ----------------
2023-03-31 23:32:08,606   52  =>  73   		Training 486 pattern with 88.54% 	Forward time: 	 0.11 sec
2023-03-31 23:32:08,606 			Loss:    1.013e-02    			Backward time: 	 0.01 sec 
2023-03-31 23:32:08,659 			Learning rate: weights:   1.000e-05    
2023-03-31 23:32:08,659 			Last test performance: 90.10%
2023-03-31 23:32:08,659 ----------------
2023-03-31 23:32:08,785   52  =>  74   		Training 486 pattern with 90.21% 	Forward time: 	 0.11 sec
2023-03-31 23:32:08,785 			Loss:    1.029e-02    			Backward time: 	 0.01 sec 
2023-03-31 23:32:08,831 			Learning rate: weights:   1.000e-05    
2023-03-31 23:32:08,831 			Last test performance: 90.10%
2023-03-31 23:32:08,831 ----------------
2023-03-31 23:32:08,960   52  =>  75   		Training 486 pattern with 93.54% 	Forward time: 	 0.12 sec
2023-03-31 23:32:08,960 			Loss:    9.233e-03    			Backward time: 	 0.01 sec 
2023-03-31 23:32:09,013 			Learning rate: weights:   1.000e-05    
2023-03-31 23:32:09,013 			Last test performance: 90.10%
2023-03-31 23:32:09,013 ----------------
2023-03-31 23:32:09,140   52  =>  76   		Training 486 pattern with 89.38% 	Forward time: 	 0.11 sec
2023-03-31 23:32:09,140 			Loss:    1.065e-02    			Backward time: 	 0.01 sec 
2023-03-31 23:32:09,180 			Learning rate: weights:   1.000e-05    
2023-03-31 23:32:09,180 			Last test performance: 90.10%
2023-03-31 23:32:09,180 ----------------
2023-03-31 23:32:09,309   52  =>  77   		Training 486 pattern with 87.71% 	Forward time: 	 0.12 sec
2023-03-31 23:32:09,309 			Loss:    1.400e-02    			Backward time: 	 0.01 sec 
2023-03-31 23:32:09,351 			Learning rate: weights:   1.000e-05    
2023-03-31 23:32:09,351 			Last test performance: 90.10%
2023-03-31 23:32:09,351 ----------------
2023-03-31 23:32:09,478   52  =>  78   		Training 486 pattern with 87.29% 	Forward time: 	 0.11 sec
2023-03-31 23:32:09,478 			Loss:    1.382e-02    			Backward time: 	 0.01 sec 
2023-03-31 23:32:09,525 			Learning rate: weights:   1.000e-05    
2023-03-31 23:32:09,525 			Last test performance: 90.10%
2023-03-31 23:32:09,525 ----------------
2023-03-31 23:32:09,648   52  =>  79   		Training 486 pattern with 91.25% 	Forward time: 	 0.11 sec
2023-03-31 23:32:09,648 			Loss:    1.099e-02    			Backward time: 	 0.01 sec 
2023-03-31 23:32:09,700 			Learning rate: weights:   1.000e-05    
2023-03-31 23:32:09,700 			Last test performance: 90.10%
2023-03-31 23:32:09,700 ----------------
2023-03-31 23:32:09,823   52  =>  80   		Training 486 pattern with 92.08% 	Forward time: 	 0.11 sec
2023-03-31 23:32:09,823 			Loss:    9.196e-03    			Backward time: 	 0.01 sec 
2023-03-31 23:32:09,892 			Learning rate: weights:   1.000e-05    
2023-03-31 23:32:09,892 			Last test performance: 90.10%
2023-03-31 23:32:09,892 ----------------
2023-03-31 23:32:10,015   52  =>  81   		Training 486 pattern with 90.42% 	Forward time: 	 0.11 sec
2023-03-31 23:32:10,015 			Loss:    1.108e-02    			Backward time: 	 0.01 sec 
2023-03-31 23:32:10,054 			Learning rate: weights:   1.000e-05    
2023-03-31 23:32:10,054 			Last test performance: 90.10%
2023-03-31 23:32:10,054 ----------------
2023-03-31 23:32:10,176   52  =>  82   		Training 486 pattern with 89.79% 	Forward time: 	 0.11 sec
2023-03-31 23:32:10,176 			Loss:    8.898e-03    			Backward time: 	 0.01 sec 
2023-03-31 23:32:10,221 			Learning rate: weights:   1.000e-05    
2023-03-31 23:32:10,221 			Last test performance: 90.10%
2023-03-31 23:32:10,221 ----------------
2023-03-31 23:32:10,344   52  =>  83   		Training 486 pattern with 91.46% 	Forward time: 	 0.11 sec
2023-03-31 23:32:10,344 			Loss:    1.080e-02    			Backward time: 	 0.01 sec 
2023-03-31 23:32:10,393 			Learning rate: weights:   1.000e-05    
2023-03-31 23:32:10,394 			Last test performance: 90.10%
2023-03-31 23:32:10,394 ----------------
2023-03-31 23:32:10,517   52  =>  84   		Training 486 pattern with 88.54% 	Forward time: 	 0.11 sec
2023-03-31 23:32:10,517 			Loss:    1.195e-02    			Backward time: 	 0.01 sec 
2023-03-31 23:32:10,563 			Learning rate: weights:   1.000e-05    
2023-03-31 23:32:10,563 			Last test performance: 90.10%
2023-03-31 23:32:10,563 ----------------
2023-03-31 23:32:10,686   52  =>  85   		Training 486 pattern with 89.58% 	Forward time: 	 0.11 sec
2023-03-31 23:32:10,686 			Loss:    1.270e-02    			Backward time: 	 0.01 sec 
2023-03-31 23:32:10,736 			Learning rate: weights:   1.000e-05    
2023-03-31 23:32:10,736 			Last test performance: 90.10%
2023-03-31 23:32:10,736 ----------------
2023-03-31 23:32:10,858   52  =>  86   		Training 486 pattern with 90.21% 	Forward time: 	 0.11 sec
2023-03-31 23:32:10,858 			Loss:    1.105e-02    			Backward time: 	 0.01 sec 
2023-03-31 23:32:10,901 			Learning rate: weights:   1.000e-05    
2023-03-31 23:32:10,901 			Last test performance: 90.10%
2023-03-31 23:32:10,901 ----------------
2023-03-31 23:32:11,025   52  =>  87   		Training 486 pattern with 87.08% 	Forward time: 	 0.11 sec
2023-03-31 23:32:11,025 			Loss:    1.314e-02    			Backward time: 	 0.01 sec 
2023-03-31 23:32:11,096 			Learning rate: weights:   1.000e-05    
2023-03-31 23:32:11,096 			Last test performance: 90.10%
2023-03-31 23:32:11,096 ----------------
2023-03-31 23:32:11,219   52  =>  88   		Training 486 pattern with 89.79% 	Forward time: 	 0.11 sec
2023-03-31 23:32:11,219 			Loss:    1.044e-02    			Backward time: 	 0.01 sec 
2023-03-31 23:32:11,267 			Learning rate: weights:   1.000e-05    
2023-03-31 23:32:11,267 			Last test performance: 90.10%
2023-03-31 23:32:11,267 ----------------
2023-03-31 23:32:11,390   52  =>  89   		Training 486 pattern with 91.67% 	Forward time: 	 0.11 sec
2023-03-31 23:32:11,390 			Loss:    1.064e-02    			Backward time: 	 0.01 sec 
2023-03-31 23:32:11,467 			Learning rate: weights:   1.000e-05    
2023-03-31 23:32:11,467 			Last test performance: 90.10%
2023-03-31 23:32:11,467 ----------------
2023-03-31 23:32:11,595   52  =>  90   		Training 486 pattern with 90.83% 	Forward time: 	 0.11 sec
2023-03-31 23:32:11,595 			Loss:    1.117e-02    			Backward time: 	 0.01 sec 
2023-03-31 23:32:11,645 			Learning rate: weights:   1.000e-05    
2023-03-31 23:32:11,645 			Last test performance: 90.10%
2023-03-31 23:32:11,645 ----------------
2023-03-31 23:32:11,769   52  =>  91   		Training 486 pattern with 89.38% 	Forward time: 	 0.11 sec
2023-03-31 23:32:11,769 			Loss:    1.056e-02    			Backward time: 	 0.01 sec 
2023-03-31 23:32:11,817 			Learning rate: weights:   1.000e-05    
2023-03-31 23:32:11,817 			Last test performance: 90.10%
2023-03-31 23:32:11,818 ----------------
2023-03-31 23:32:11,941   52  =>  92   		Training 486 pattern with 90.42% 	Forward time: 	 0.11 sec
2023-03-31 23:32:11,941 			Loss:    1.047e-02    			Backward time: 	 0.01 sec 
2023-03-31 23:32:12,030 			Learning rate: weights:   1.000e-05    
2023-03-31 23:32:12,030 			Last test performance: 90.10%
2023-03-31 23:32:12,030 ----------------
2023-03-31 23:32:12,152   52  =>  93   		Training 486 pattern with 90.21% 	Forward time: 	 0.11 sec
2023-03-31 23:32:12,152 			Loss:    1.071e-02    			Backward time: 	 0.01 sec 
2023-03-31 23:32:12,191 			Learning rate: weights:   1.000e-05    
2023-03-31 23:32:12,191 			Last test performance: 90.10%
2023-03-31 23:32:12,191 ----------------
2023-03-31 23:32:12,315   52  =>  94   		Training 486 pattern with 90.00% 	Forward time: 	 0.11 sec
2023-03-31 23:32:12,315 			Loss:    1.053e-02    			Backward time: 	 0.01 sec 
2023-03-31 23:32:12,364 			Learning rate: weights:   1.000e-05    
2023-03-31 23:32:12,364 			Last test performance: 90.10%
2023-03-31 23:32:12,364 ----------------
2023-03-31 23:32:12,486   52  =>  95   		Training 486 pattern with 92.29% 	Forward time: 	 0.11 sec
2023-03-31 23:32:12,486 			Loss:    9.692e-03    			Backward time: 	 0.01 sec 
2023-03-31 23:32:12,524 			Learning rate: weights:   1.000e-05    
2023-03-31 23:32:12,524 			Last test performance: 90.10%
2023-03-31 23:32:12,524 ----------------
2023-03-31 23:32:12,646   52  =>  96   		Training 486 pattern with 90.00% 	Forward time: 	 0.11 sec
2023-03-31 23:32:12,646 			Loss:    1.030e-02    			Backward time: 	 0.01 sec 
2023-03-31 23:32:12,692 			Learning rate: weights:   1.000e-05    
2023-03-31 23:32:12,693 			Last test performance: 90.10%
2023-03-31 23:32:12,693 ----------------
2023-03-31 23:32:12,816   52  =>  97   		Training 486 pattern with 90.83% 	Forward time: 	 0.11 sec
2023-03-31 23:32:12,816 			Loss:    9.955e-03    			Backward time: 	 0.01 sec 
2023-03-31 23:32:12,870 			Learning rate: weights:   1.000e-05    
2023-03-31 23:32:12,870 			Last test performance: 90.10%
2023-03-31 23:32:12,870 ----------------
2023-03-31 23:32:12,994   52  =>  98   		Training 486 pattern with 92.29% 	Forward time: 	 0.11 sec
2023-03-31 23:32:12,994 			Loss:    9.949e-03    			Backward time: 	 0.01 sec 
2023-03-31 23:32:13,043 			Learning rate: weights:   1.000e-05    
2023-03-31 23:32:13,043 			Last test performance: 90.10%
2023-03-31 23:32:13,043 ----------------
2023-03-31 23:32:13,166   52  =>  99   		Training 486 pattern with 91.25% 	Forward time: 	 0.11 sec
2023-03-31 23:32:13,166 			Loss:    9.347e-03    			Backward time: 	 0.01 sec 
2023-03-31 23:32:13,241 			Learning rate: weights:   1.000e-05    
2023-03-31 23:32:13,242 			Last test performance: 90.10%
2023-03-31 23:32:13,242 ----------------
2023-03-31 23:32:13,365   52  => 100   		Training 486 pattern with 88.75% 	Forward time: 	 0.11 sec
2023-03-31 23:32:13,365 			Loss:    1.271e-02    			Backward time: 	 0.01 sec 
2023-03-31 23:32:13,408 			Learning rate: weights:   1.000e-05    
2023-03-31 23:32:13,408 			Last test performance: 90.10%
2023-03-31 23:32:13,408 ----------------
2023-03-31 23:32:13,531   52  => 101   		Training 486 pattern with 89.79% 	Forward time: 	 0.11 sec
2023-03-31 23:32:13,531 			Loss:    1.144e-02    			Backward time: 	 0.01 sec 
2023-03-31 23:32:13,576 			Learning rate: weights:   1.000e-05    
2023-03-31 23:32:13,576 			Last test performance: 90.10%
2023-03-31 23:32:13,576 ----------------
2023-03-31 23:32:13,699   52  => 102   		Training 486 pattern with 90.62% 	Forward time: 	 0.11 sec
2023-03-31 23:32:13,699 			Loss:    1.186e-02    			Backward time: 	 0.01 sec 
2023-03-31 23:32:13,759 			Learning rate: weights:   1.000e-05    
2023-03-31 23:32:13,759 			Last test performance: 90.10%
2023-03-31 23:32:13,759 ----------------
2023-03-31 23:32:13,883   52  => 103   		Training 486 pattern with 92.50% 	Forward time: 	 0.11 sec
2023-03-31 23:32:13,883 			Loss:    8.819e-03    			Backward time: 	 0.01 sec 
2023-03-31 23:32:13,933 			Learning rate: weights:   1.000e-05    
2023-03-31 23:32:13,933 			Last test performance: 90.10%
2023-03-31 23:32:13,933 ----------------
2023-03-31 23:32:14,057   52  => 104   		Training 486 pattern with 92.29% 	Forward time: 	 0.11 sec
2023-03-31 23:32:14,057 			Loss:    8.867e-03    			Backward time: 	 0.01 sec 
2023-03-31 23:32:14,119 			Learning rate: weights:   1.000e-05    
2023-03-31 23:32:14,119 			Last test performance: 90.10%
2023-03-31 23:32:14,119 ----------------
2023-03-31 23:32:14,243   52  => 105   		Training 486 pattern with 90.83% 	Forward time: 	 0.11 sec
2023-03-31 23:32:14,243 			Loss:    1.003e-02    			Backward time: 	 0.01 sec 
2023-03-31 23:32:14,281 			Learning rate: weights:   1.000e-05    
2023-03-31 23:32:14,281 			Last test performance: 90.10%
2023-03-31 23:32:14,281 ----------------
2023-03-31 23:32:14,405   52  => 106   		Training 486 pattern with 89.17% 	Forward time: 	 0.11 sec
2023-03-31 23:32:14,405 			Loss:    1.302e-02    			Backward time: 	 0.01 sec 
2023-03-31 23:32:14,453 			Learning rate: weights:   1.000e-05    
2023-03-31 23:32:14,453 			Last test performance: 90.10%
2023-03-31 23:32:14,453 ----------------
2023-03-31 23:32:14,576   52  => 107   		Training 486 pattern with 90.42% 	Forward time: 	 0.11 sec
2023-03-31 23:32:14,576 			Loss:    1.143e-02    			Backward time: 	 0.01 sec 
2023-03-31 23:32:14,641 			Learning rate: weights:   1.000e-05    
2023-03-31 23:32:14,641 			Last test performance: 90.10%
2023-03-31 23:32:14,641 ----------------
2023-03-31 23:32:14,764   52  => 108   		Training 486 pattern with 90.83% 	Forward time: 	 0.11 sec
2023-03-31 23:32:14,764 			Loss:    1.111e-02    			Backward time: 	 0.01 sec 
2023-03-31 23:32:14,843 			Learning rate: weights:   1.000e-05    
2023-03-31 23:32:14,843 			Last test performance: 90.10%
2023-03-31 23:32:14,843 ----------------
2023-03-31 23:32:14,965   52  => 109   		Training 486 pattern with 90.00% 	Forward time: 	 0.11 sec
2023-03-31 23:32:14,965 			Loss:    1.160e-02    			Backward time: 	 0.01 sec 
2023-03-31 23:32:15,020 			Learning rate: weights:   1.000e-05    
2023-03-31 23:32:15,020 			Last test performance: 90.10%
2023-03-31 23:32:15,020 ----------------
2023-03-31 23:32:15,142   52  => 110   		Training 486 pattern with 91.46% 	Forward time: 	 0.11 sec
2023-03-31 23:32:15,142 			Loss:    9.334e-03    			Backward time: 	 0.01 sec 
2023-03-31 23:32:15,204 			Learning rate: weights:   1.000e-05    
2023-03-31 23:32:15,204 			Last test performance: 90.10%
2023-03-31 23:32:15,204 ----------------
2023-03-31 23:32:15,327   52  => 111   		Training 486 pattern with 87.92% 	Forward time: 	 0.11 sec
2023-03-31 23:32:15,327 			Loss:    1.236e-02    			Backward time: 	 0.01 sec 
2023-03-31 23:32:15,381 			Learning rate: weights:   1.000e-05    
2023-03-31 23:32:15,381 			Last test performance: 90.10%
2023-03-31 23:32:15,381 ----------------
2023-03-31 23:32:15,503   52  => 112   		Training 486 pattern with 91.04% 	Forward time: 	 0.11 sec
2023-03-31 23:32:15,503 			Loss:    1.018e-02    			Backward time: 	 0.01 sec 
2023-03-31 23:32:15,555 			Learning rate: weights:   1.000e-05    
2023-03-31 23:32:15,555 			Last test performance: 90.10%
2023-03-31 23:32:15,555 ----------------
2023-03-31 23:32:15,659   52  => 113   		Training 486 pattern with 90.21% 	Forward time: 	 0.09 sec
2023-03-31 23:32:15,659 			Loss:    1.077e-02    			Backward time: 	 0.01 sec 
2023-03-31 23:32:15,718 			Learning rate: weights:   1.000e-05    
2023-03-31 23:32:15,718 			Last test performance: 90.10%
2023-03-31 23:32:15,718 ----------------
2023-03-31 23:32:15,841   52  => 114   		Training 486 pattern with 90.42% 	Forward time: 	 0.11 sec
2023-03-31 23:32:15,841 			Loss:    1.019e-02    			Backward time: 	 0.01 sec 
2023-03-31 23:32:15,896 			Learning rate: weights:   1.000e-05    
2023-03-31 23:32:15,896 			Last test performance: 90.10%
2023-03-31 23:32:15,896 ----------------
2023-03-31 23:32:16,019   52  => 115   		Training 486 pattern with 91.46% 	Forward time: 	 0.11 sec
2023-03-31 23:32:16,019 			Loss:    9.787e-03    			Backward time: 	 0.01 sec 
2023-03-31 23:32:16,072 			Learning rate: weights:   1.000e-05    
2023-03-31 23:32:16,072 			Last test performance: 90.10%
2023-03-31 23:32:16,072 ----------------
2023-03-31 23:32:16,196   52  => 116   		Training 486 pattern with 92.50% 	Forward time: 	 0.11 sec
2023-03-31 23:32:16,196 			Loss:    9.427e-03    			Backward time: 	 0.01 sec 
2023-03-31 23:32:16,232 			Learning rate: weights:   1.000e-05    
2023-03-31 23:32:16,232 			Last test performance: 90.10%
2023-03-31 23:32:16,233 ----------------
2023-03-31 23:32:16,357   52  => 117   		Training 486 pattern with 91.88% 	Forward time: 	 0.11 sec
2023-03-31 23:32:16,357 			Loss:    1.027e-02    			Backward time: 	 0.01 sec 
2023-03-31 23:32:16,404 			Learning rate: weights:   1.000e-05    
2023-03-31 23:32:16,404 			Last test performance: 90.10%
2023-03-31 23:32:16,404 ----------------
2023-03-31 23:32:16,527   52  => 118   		Training 486 pattern with 91.04% 	Forward time: 	 0.11 sec
2023-03-31 23:32:16,527 			Loss:    9.792e-03    			Backward time: 	 0.01 sec 
2023-03-31 23:32:16,569 			Learning rate: weights:   1.000e-05    
2023-03-31 23:32:16,569 			Last test performance: 90.10%
2023-03-31 23:32:16,569 ----------------
2023-03-31 23:32:16,694   52  => 119   		Training 486 pattern with 88.75% 	Forward time: 	 0.11 sec
2023-03-31 23:32:16,694 			Loss:    1.274e-02    			Backward time: 	 0.01 sec 
2023-03-31 23:32:16,745 			Learning rate: weights:   1.000e-05    
2023-03-31 23:32:16,745 			Last test performance: 90.10%
2023-03-31 23:32:16,745 ----------------
2023-03-31 23:32:16,869   52  => 120   		Training 486 pattern with 91.88% 	Forward time: 	 0.11 sec
2023-03-31 23:32:16,869 			Loss:    9.057e-03    			Backward time: 	 0.01 sec 
2023-03-31 23:32:16,916 			Learning rate: weights:   1.000e-05    
2023-03-31 23:32:16,916 			Last test performance: 90.10%
2023-03-31 23:32:16,916 ----------------
2023-03-31 23:32:17,040   52  => 121   		Training 486 pattern with 89.38% 	Forward time: 	 0.11 sec
2023-03-31 23:32:17,057 			Loss:    1.206e-02    			Backward time: 	 0.01 sec 
2023-03-31 23:32:17,249 			Learning rate: weights:   1.000e-05    
2023-03-31 23:32:17,249 			Last test performance: 90.10%
2023-03-31 23:32:17,249 ----------------
2023-03-31 23:32:17,372   52  => 122   		Training 486 pattern with 87.29% 	Forward time: 	 0.11 sec
2023-03-31 23:32:17,372 			Loss:    1.355e-02    			Backward time: 	 0.01 sec 
2023-03-31 23:32:17,416 			Learning rate: weights:   1.000e-05    
2023-03-31 23:32:17,416 			Last test performance: 90.10%
2023-03-31 23:32:17,416 ----------------
2023-03-31 23:32:17,539   52  => 123   		Training 486 pattern with 90.21% 	Forward time: 	 0.11 sec
2023-03-31 23:32:17,539 			Loss:    1.078e-02    			Backward time: 	 0.01 sec 
2023-03-31 23:32:17,616 			Learning rate: weights:   1.000e-05    
2023-03-31 23:32:17,616 			Last test performance: 90.10%
2023-03-31 23:32:17,616 ----------------
2023-03-31 23:32:17,739   52  => 124   		Training 486 pattern with 90.21% 	Forward time: 	 0.11 sec
2023-03-31 23:32:17,739 			Loss:    1.087e-02    			Backward time: 	 0.01 sec 
2023-03-31 23:32:17,807 
2023-03-31 23:32:17,808 Testing:
2023-03-31 23:32:17,811 		24 of 10000 with 91.67% 	 Time used:  0.00 sec
2023-03-31 23:32:17,814 		48 of 10000 with 85.42% 	 Time used:  0.00 sec
2023-03-31 23:32:17,817 		72 of 10000 with 84.72% 	 Time used:  0.00 sec
2023-03-31 23:32:17,820 		96 of 10000 with 87.50% 	 Time used:  0.00 sec
2023-03-31 23:32:17,826 		120 of 10000 with 87.50% 	 Time used:  0.00 sec
2023-03-31 23:32:17,829 		144 of 10000 with 89.58% 	 Time used:  0.00 sec
2023-03-31 23:32:17,832 		168 of 10000 with 89.88% 	 Time used:  0.00 sec
2023-03-31 23:32:17,835 		192 of 10000 with 90.10% 	 Time used:  0.00 sec
2023-03-31 23:32:17,839 		216 of 10000 with 90.74% 	 Time used:  0.00 sec
2023-03-31 23:32:17,842 		240 of 10000 with 91.67% 	 Time used:  0.00 sec
2023-03-31 23:32:17,845 		264 of 10000 with 90.91% 	 Time used:  0.00 sec
2023-03-31 23:32:17,848 		288 of 10000 with 90.62% 	 Time used:  0.00 sec
2023-03-31 23:32:17,852 		312 of 10000 with 91.35% 	 Time used:  0.00 sec
2023-03-31 23:32:17,855 		336 of 10000 with 91.37% 	 Time used:  0.00 sec
2023-03-31 23:32:17,858 		360 of 10000 with 91.94% 	 Time used:  0.00 sec
2023-03-31 23:32:17,860 		384 of 10000 with 91.41% 	 Time used:  0.00 sec
2023-03-31 23:32:17,862 		408 of 10000 with 90.93% 	 Time used:  0.00 sec
2023-03-31 23:32:17,864 		432 of 10000 with 91.20% 	 Time used:  0.00 sec
2023-03-31 23:32:17,866 		456 of 10000 with 91.01% 	 Time used:  0.00 sec
2023-03-31 23:32:17,869 		480 of 10000 with 90.62% 	 Time used:  0.00 sec
2023-03-31 23:32:17,871 		504 of 10000 with 90.67% 	 Time used:  0.00 sec
2023-03-31 23:32:17,873 		528 of 10000 with 90.91% 	 Time used:  0.00 sec
2023-03-31 23:32:17,875 		552 of 10000 with 90.94% 	 Time used:  0.00 sec
2023-03-31 23:32:17,877 		576 of 10000 with 90.97% 	 Time used:  0.00 sec
2023-03-31 23:32:17,879 		600 of 10000 with 90.67% 	 Time used:  0.00 sec
2023-03-31 23:32:17,881 		624 of 10000 with 90.87% 	 Time used:  0.00 sec
2023-03-31 23:32:17,884 		648 of 10000 with 90.90% 	 Time used:  0.00 sec
2023-03-31 23:32:17,886 		672 of 10000 with 91.07% 	 Time used:  0.00 sec
2023-03-31 23:32:17,888 		696 of 10000 with 90.95% 	 Time used:  0.00 sec
2023-03-31 23:32:17,890 		720 of 10000 with 91.11% 	 Time used:  0.00 sec
2023-03-31 23:32:17,892 		744 of 10000 with 90.99% 	 Time used:  0.00 sec
2023-03-31 23:32:17,894 		768 of 10000 with 91.02% 	 Time used:  0.00 sec
2023-03-31 23:32:17,897 		792 of 10000 with 91.16% 	 Time used:  0.00 sec
2023-03-31 23:32:17,899 		816 of 10000 with 91.18% 	 Time used:  0.00 sec
2023-03-31 23:32:17,901 		840 of 10000 with 91.31% 	 Time used:  0.00 sec
2023-03-31 23:32:17,903 		864 of 10000 with 91.32% 	 Time used:  0.00 sec
2023-03-31 23:32:17,905 		888 of 10000 with 91.44% 	 Time used:  0.00 sec
2023-03-31 23:32:17,908 		912 of 10000 with 91.34% 	 Time used:  0.00 sec
2023-03-31 23:32:17,910 		936 of 10000 with 91.24% 	 Time used:  0.00 sec
2023-03-31 23:32:17,912 		960 of 10000 with 91.35% 	 Time used:  0.00 sec
2023-03-31 23:32:17,914 		984 of 10000 with 91.16% 	 Time used:  0.00 sec
2023-03-31 23:32:17,916 		1008 of 10000 with 90.97% 	 Time used:  0.00 sec
2023-03-31 23:32:17,918 		1032 of 10000 with 90.99% 	 Time used:  0.00 sec
2023-03-31 23:32:17,920 		1056 of 10000 with 91.00% 	 Time used:  0.00 sec
2023-03-31 23:32:17,923 		1080 of 10000 with 90.93% 	 Time used:  0.00 sec
2023-03-31 23:32:17,925 		1104 of 10000 with 91.03% 	 Time used:  0.00 sec
2023-03-31 23:32:17,927 		1128 of 10000 with 90.96% 	 Time used:  0.00 sec
2023-03-31 23:32:17,929 		1152 of 10000 with 90.89% 	 Time used:  0.00 sec
2023-03-31 23:32:17,931 		1176 of 10000 with 90.73% 	 Time used:  0.00 sec
2023-03-31 23:32:17,933 		1200 of 10000 with 90.75% 	 Time used:  0.00 sec
2023-03-31 23:32:17,936 		1224 of 10000 with 90.93% 	 Time used:  0.00 sec
2023-03-31 23:32:17,938 		1248 of 10000 with 90.87% 	 Time used:  0.00 sec
2023-03-31 23:32:17,940 		1272 of 10000 with 90.80% 	 Time used:  0.00 sec
2023-03-31 23:32:17,942 		1296 of 10000 with 90.82% 	 Time used:  0.00 sec
2023-03-31 23:32:17,944 		1320 of 10000 with 90.68% 	 Time used:  0.00 sec
2023-03-31 23:32:17,946 		1344 of 10000 with 90.55% 	 Time used:  0.00 sec
2023-03-31 23:32:17,949 		1368 of 10000 with 90.57% 	 Time used:  0.00 sec
2023-03-31 23:32:17,951 		1392 of 10000 with 90.52% 	 Time used:  0.00 sec
2023-03-31 23:32:17,953 		1416 of 10000 with 90.54% 	 Time used:  0.00 sec
2023-03-31 23:32:17,955 		1440 of 10000 with 90.62% 	 Time used:  0.00 sec
2023-03-31 23:32:17,957 		1464 of 10000 with 90.78% 	 Time used:  0.00 sec
2023-03-31 23:32:17,960 		1488 of 10000 with 90.79% 	 Time used:  0.00 sec
2023-03-31 23:32:17,962 		1512 of 10000 with 90.81% 	 Time used:  0.00 sec
2023-03-31 23:32:17,964 		1536 of 10000 with 90.82% 	 Time used:  0.00 sec
2023-03-31 23:32:17,966 		1560 of 10000 with 90.83% 	 Time used:  0.00 sec
2023-03-31 23:32:17,968 		1584 of 10000 with 90.91% 	 Time used:  0.00 sec
2023-03-31 23:32:17,970 		1608 of 10000 with 90.86% 	 Time used:  0.00 sec
2023-03-31 23:32:17,973 		1632 of 10000 with 90.75% 	 Time used:  0.00 sec
2023-03-31 23:32:17,975 		1656 of 10000 with 90.64% 	 Time used:  0.00 sec
2023-03-31 23:32:17,977 		1680 of 10000 with 90.71% 	 Time used:  0.00 sec
2023-03-31 23:32:17,979 		1704 of 10000 with 90.67% 	 Time used:  0.00 sec
2023-03-31 23:32:17,981 		1728 of 10000 with 90.51% 	 Time used:  0.00 sec
2023-03-31 23:32:17,983 		1752 of 10000 with 90.41% 	 Time used:  0.00 sec
2023-03-31 23:32:17,986 		1776 of 10000 with 90.48% 	 Time used:  0.00 sec
2023-03-31 23:32:17,988 		1800 of 10000 with 90.56% 	 Time used:  0.00 sec
2023-03-31 23:32:17,990 		1824 of 10000 with 90.57% 	 Time used:  0.00 sec
2023-03-31 23:32:17,992 		1848 of 10000 with 90.53% 	 Time used:  0.00 sec
2023-03-31 23:32:17,994 		1872 of 10000 with 90.54% 	 Time used:  0.00 sec
2023-03-31 23:32:17,996 		1896 of 10000 with 90.61% 	 Time used:  0.00 sec
2023-03-31 23:32:17,999 		1920 of 10000 with 90.68% 	 Time used:  0.00 sec
2023-03-31 23:32:18,001 		1944 of 10000 with 90.64% 	 Time used:  0.00 sec
2023-03-31 23:32:18,003 		1968 of 10000 with 90.65% 	 Time used:  0.00 sec
2023-03-31 23:32:18,005 		1992 of 10000 with 90.66% 	 Time used:  0.00 sec
2023-03-31 23:32:18,007 		2016 of 10000 with 90.67% 	 Time used:  0.00 sec
2023-03-31 23:32:18,010 		2040 of 10000 with 90.64% 	 Time used:  0.00 sec
2023-03-31 23:32:18,012 		2064 of 10000 with 90.75% 	 Time used:  0.00 sec
2023-03-31 23:32:18,014 		2088 of 10000 with 90.66% 	 Time used:  0.00 sec
2023-03-31 23:32:18,016 		2112 of 10000 with 90.62% 	 Time used:  0.00 sec
2023-03-31 23:32:18,018 		2136 of 10000 with 90.73% 	 Time used:  0.00 sec
2023-03-31 23:32:18,020 		2160 of 10000 with 90.69% 	 Time used:  0.00 sec
2023-03-31 23:32:18,023 		2184 of 10000 with 90.75% 	 Time used:  0.00 sec
2023-03-31 23:32:18,025 		2208 of 10000 with 90.72% 	 Time used:  0.00 sec
2023-03-31 23:32:18,027 		2232 of 10000 with 90.77% 	 Time used:  0.00 sec
2023-03-31 23:32:18,029 		2256 of 10000 with 90.82% 	 Time used:  0.00 sec
2023-03-31 23:32:18,031 		2280 of 10000 with 90.83% 	 Time used:  0.00 sec
2023-03-31 23:32:18,033 		2304 of 10000 with 90.80% 	 Time used:  0.00 sec
2023-03-31 23:32:18,035 		2328 of 10000 with 90.59% 	 Time used:  0.00 sec
2023-03-31 23:32:18,038 		2352 of 10000 with 90.60% 	 Time used:  0.00 sec
2023-03-31 23:32:18,040 		2376 of 10000 with 90.61% 	 Time used:  0.00 sec
2023-03-31 23:32:18,042 		2400 of 10000 with 90.67% 	 Time used:  0.00 sec
2023-03-31 23:32:18,044 		2424 of 10000 with 90.72% 	 Time used:  0.00 sec
2023-03-31 23:32:18,046 		2448 of 10000 with 90.69% 	 Time used:  0.00 sec
2023-03-31 23:32:18,048 		2472 of 10000 with 90.74% 	 Time used:  0.00 sec
2023-03-31 23:32:18,051 		2496 of 10000 with 90.62% 	 Time used:  0.00 sec
2023-03-31 23:32:18,053 		2520 of 10000 with 90.56% 	 Time used:  0.00 sec
2023-03-31 23:32:18,055 		2544 of 10000 with 90.57% 	 Time used:  0.00 sec
2023-03-31 23:32:18,057 		2568 of 10000 with 90.58% 	 Time used:  0.00 sec
2023-03-31 23:32:18,059 		2592 of 10000 with 90.59% 	 Time used:  0.00 sec
2023-03-31 23:32:18,061 		2616 of 10000 with 90.52% 	 Time used:  0.00 sec
2023-03-31 23:32:18,064 		2640 of 10000 with 90.45% 	 Time used:  0.00 sec
2023-03-31 23:32:18,066 		2664 of 10000 with 90.39% 	 Time used:  0.00 sec
2023-03-31 23:32:18,068 		2688 of 10000 with 90.44% 	 Time used:  0.00 sec
2023-03-31 23:32:18,070 		2712 of 10000 with 90.49% 	 Time used:  0.00 sec
2023-03-31 23:32:18,072 		2736 of 10000 with 90.42% 	 Time used:  0.00 sec
2023-03-31 23:32:18,074 		2760 of 10000 with 90.47% 	 Time used:  0.00 sec
2023-03-31 23:32:18,077 		2784 of 10000 with 90.37% 	 Time used:  0.00 sec
2023-03-31 23:32:18,079 		2808 of 10000 with 90.38% 	 Time used:  0.00 sec
2023-03-31 23:32:18,081 		2832 of 10000 with 90.40% 	 Time used:  0.00 sec
2023-03-31 23:32:18,083 		2856 of 10000 with 90.41% 	 Time used:  0.00 sec
2023-03-31 23:32:18,085 		2880 of 10000 with 90.38% 	 Time used:  0.00 sec
2023-03-31 23:32:18,087 		2904 of 10000 with 90.36% 	 Time used:  0.00 sec
2023-03-31 23:32:18,090 		2928 of 10000 with 90.23% 	 Time used:  0.00 sec
2023-03-31 23:32:18,092 		2952 of 10000 with 90.21% 	 Time used:  0.00 sec
2023-03-31 23:32:18,094 		2976 of 10000 with 90.15% 	 Time used:  0.00 sec
2023-03-31 23:32:18,096 		3000 of 10000 with 90.10% 	 Time used:  0.00 sec
2023-03-31 23:32:18,098 		3024 of 10000 with 90.05% 	 Time used:  0.00 sec
2023-03-31 23:32:18,101 		3048 of 10000 with 90.03% 	 Time used:  0.00 sec
2023-03-31 23:32:18,103 		3072 of 10000 with 90.10% 	 Time used:  0.00 sec
2023-03-31 23:32:18,105 		3096 of 10000 with 90.08% 	 Time used:  0.00 sec
2023-03-31 23:32:18,107 		3120 of 10000 with 90.10% 	 Time used:  0.00 sec
2023-03-31 23:32:18,109 		3144 of 10000 with 90.14% 	 Time used:  0.00 sec
2023-03-31 23:32:18,112 		3168 of 10000 with 90.15% 	 Time used:  0.00 sec
2023-03-31 23:32:18,114 		3192 of 10000 with 90.10% 	 Time used:  0.00 sec
2023-03-31 23:32:18,116 		3216 of 10000 with 90.08% 	 Time used:  0.00 sec
2023-03-31 23:32:18,118 		3240 of 10000 with 90.09% 	 Time used:  0.00 sec
2023-03-31 23:32:18,120 		3264 of 10000 with 90.01% 	 Time used:  0.00 sec
2023-03-31 23:32:18,122 		3288 of 10000 with 89.99% 	 Time used:  0.00 sec
2023-03-31 23:32:18,125 		3312 of 10000 with 90.04% 	 Time used:  0.00 sec
2023-03-31 23:32:18,127 		3336 of 10000 with 90.05% 	 Time used:  0.00 sec
2023-03-31 23:32:18,129 		3360 of 10000 with 90.03% 	 Time used:  0.00 sec
2023-03-31 23:32:18,131 		3384 of 10000 with 90.04% 	 Time used:  0.00 sec
2023-03-31 23:32:18,133 		3408 of 10000 with 90.05% 	 Time used:  0.00 sec
2023-03-31 23:32:18,135 		3432 of 10000 with 90.09% 	 Time used:  0.00 sec
2023-03-31 23:32:18,138 		3456 of 10000 with 90.10% 	 Time used:  0.00 sec
2023-03-31 23:32:18,140 		3480 of 10000 with 90.06% 	 Time used:  0.00 sec
2023-03-31 23:32:18,142 		3504 of 10000 with 89.98% 	 Time used:  0.00 sec
2023-03-31 23:32:18,144 		3528 of 10000 with 90.02% 	 Time used:  0.00 sec
2023-03-31 23:32:18,146 		3552 of 10000 with 89.98% 	 Time used:  0.00 sec
2023-03-31 23:32:18,148 		3576 of 10000 with 89.99% 	 Time used:  0.00 sec
2023-03-31 23:32:18,151 		3600 of 10000 with 89.97% 	 Time used:  0.00 sec
2023-03-31 23:32:18,153 		3624 of 10000 with 89.98% 	 Time used:  0.00 sec
2023-03-31 23:32:18,155 		3648 of 10000 with 89.97% 	 Time used:  0.00 sec
2023-03-31 23:32:18,157 		3672 of 10000 with 89.98% 	 Time used:  0.00 sec
2023-03-31 23:32:18,159 		3696 of 10000 with 89.94% 	 Time used:  0.00 sec
2023-03-31 23:32:18,161 		3720 of 10000 with 89.95% 	 Time used:  0.00 sec
2023-03-31 23:32:18,164 		3744 of 10000 with 89.90% 	 Time used:  0.00 sec
2023-03-31 23:32:18,166 		3768 of 10000 with 89.92% 	 Time used:  0.00 sec
2023-03-31 23:32:18,168 		3792 of 10000 with 89.93% 	 Time used:  0.00 sec
2023-03-31 23:32:18,170 		3816 of 10000 with 89.91% 	 Time used:  0.00 sec
2023-03-31 23:32:18,172 		3840 of 10000 with 89.90% 	 Time used:  0.00 sec
2023-03-31 23:32:18,175 		3864 of 10000 with 89.96% 	 Time used:  0.00 sec
2023-03-31 23:32:18,177 		3888 of 10000 with 89.92% 	 Time used:  0.00 sec
2023-03-31 23:32:18,179 		3912 of 10000 with 89.93% 	 Time used:  0.00 sec
2023-03-31 23:32:18,181 		3936 of 10000 with 89.94% 	 Time used:  0.00 sec
2023-03-31 23:32:18,183 		3960 of 10000 with 89.90% 	 Time used:  0.00 sec
2023-03-31 23:32:18,185 		3984 of 10000 with 89.93% 	 Time used:  0.00 sec
2023-03-31 23:32:18,187 		4008 of 10000 with 89.92% 	 Time used:  0.00 sec
2023-03-31 23:32:18,190 		4032 of 10000 with 89.98% 	 Time used:  0.00 sec
2023-03-31 23:32:18,192 		4056 of 10000 with 90.01% 	 Time used:  0.00 sec
2023-03-31 23:32:18,194 		4080 of 10000 with 90.02% 	 Time used:  0.00 sec
2023-03-31 23:32:18,196 		4104 of 10000 with 90.01% 	 Time used:  0.00 sec
2023-03-31 23:32:18,198 		4128 of 10000 with 89.95% 	 Time used:  0.00 sec
2023-03-31 23:32:18,201 		4152 of 10000 with 89.91% 	 Time used:  0.00 sec
2023-03-31 23:32:18,203 		4176 of 10000 with 89.87% 	 Time used:  0.00 sec
2023-03-31 23:32:18,205 		4200 of 10000 with 89.86% 	 Time used:  0.00 sec
2023-03-31 23:32:18,207 		4224 of 10000 with 89.89% 	 Time used:  0.00 sec
2023-03-31 23:32:18,209 		4248 of 10000 with 89.88% 	 Time used:  0.00 sec
2023-03-31 23:32:18,211 		4272 of 10000 with 89.86% 	 Time used:  0.00 sec
2023-03-31 23:32:18,214 		4296 of 10000 with 89.87% 	 Time used:  0.00 sec
2023-03-31 23:32:18,216 		4320 of 10000 with 89.91% 	 Time used:  0.00 sec
2023-03-31 23:32:18,218 		4344 of 10000 with 89.94% 	 Time used:  0.00 sec
2023-03-31 23:32:18,220 		4368 of 10000 with 90.00% 	 Time used:  0.00 sec
2023-03-31 23:32:18,222 		4392 of 10000 with 90.00% 	 Time used:  0.00 sec
2023-03-31 23:32:18,224 		4416 of 10000 with 90.01% 	 Time used:  0.00 sec
2023-03-31 23:32:18,227 		4440 of 10000 with 89.93% 	 Time used:  0.00 sec
2023-03-31 23:32:18,229 		4464 of 10000 with 89.96% 	 Time used:  0.00 sec
2023-03-31 23:32:18,231 		4488 of 10000 with 90.02% 	 Time used:  0.00 sec
2023-03-31 23:32:18,233 		4512 of 10000 with 90.03% 	 Time used:  0.00 sec
2023-03-31 23:32:18,235 		4536 of 10000 with 90.06% 	 Time used:  0.00 sec
2023-03-31 23:32:18,237 		4560 of 10000 with 90.09% 	 Time used:  0.00 sec
2023-03-31 23:32:18,240 		4584 of 10000 with 90.12% 	 Time used:  0.00 sec
2023-03-31 23:32:18,242 		4608 of 10000 with 90.15% 	 Time used:  0.00 sec
2023-03-31 23:32:18,244 		4632 of 10000 with 90.16% 	 Time used:  0.00 sec
2023-03-31 23:32:18,246 		4656 of 10000 with 90.14% 	 Time used:  0.00 sec
2023-03-31 23:32:18,248 		4680 of 10000 with 90.13% 	 Time used:  0.00 sec
2023-03-31 23:32:18,251 		4704 of 10000 with 90.14% 	 Time used:  0.00 sec
2023-03-31 23:32:18,253 		4728 of 10000 with 90.16% 	 Time used:  0.00 sec
2023-03-31 23:32:18,255 		4752 of 10000 with 90.15% 	 Time used:  0.00 sec
2023-03-31 23:32:18,257 		4776 of 10000 with 90.16% 	 Time used:  0.00 sec
2023-03-31 23:32:18,259 		4800 of 10000 with 90.19% 	 Time used:  0.00 sec
2023-03-31 23:32:18,262 		4824 of 10000 with 90.19% 	 Time used:  0.00 sec
2023-03-31 23:32:18,264 		4848 of 10000 with 90.20% 	 Time used:  0.00 sec
2023-03-31 23:32:18,266 		4872 of 10000 with 90.23% 	 Time used:  0.00 sec
2023-03-31 23:32:18,268 		4896 of 10000 with 90.26% 	 Time used:  0.00 sec
2023-03-31 23:32:18,270 		4920 of 10000 with 90.26% 	 Time used:  0.00 sec
2023-03-31 23:32:18,273 		4944 of 10000 with 90.21% 	 Time used:  0.00 sec
2023-03-31 23:32:18,275 		4968 of 10000 with 90.24% 	 Time used:  0.00 sec
2023-03-31 23:32:18,277 		4992 of 10000 with 90.26% 	 Time used:  0.00 sec
2023-03-31 23:32:18,279 		5016 of 10000 with 90.25% 	 Time used:  0.00 sec
2023-03-31 23:32:18,281 		5040 of 10000 with 90.22% 	 Time used:  0.00 sec
2023-03-31 23:32:18,283 		5064 of 10000 with 90.23% 	 Time used:  0.00 sec
2023-03-31 23:32:18,286 		5088 of 10000 with 90.21% 	 Time used:  0.00 sec
2023-03-31 23:32:18,288 		5112 of 10000 with 90.20% 	 Time used:  0.00 sec
2023-03-31 23:32:18,290 		5136 of 10000 with 90.23% 	 Time used:  0.00 sec
2023-03-31 23:32:18,292 		5160 of 10000 with 90.23% 	 Time used:  0.00 sec
2023-03-31 23:32:18,294 		5184 of 10000 with 90.20% 	 Time used:  0.00 sec
2023-03-31 23:32:18,297 		5208 of 10000 with 90.17% 	 Time used:  0.00 sec
2023-03-31 23:32:18,299 		5232 of 10000 with 90.18% 	 Time used:  0.00 sec
2023-03-31 23:32:18,301 		5256 of 10000 with 90.14% 	 Time used:  0.00 sec
2023-03-31 23:32:18,303 		5280 of 10000 with 90.15% 	 Time used:  0.00 sec
2023-03-31 23:32:18,305 		5304 of 10000 with 90.18% 	 Time used:  0.00 sec
2023-03-31 23:32:18,308 		5328 of 10000 with 90.20% 	 Time used:  0.00 sec
2023-03-31 23:32:18,310 		5352 of 10000 with 90.19% 	 Time used:  0.00 sec
2023-03-31 23:32:18,312 		5376 of 10000 with 90.23% 	 Time used:  0.00 sec
2023-03-31 23:32:18,314 		5400 of 10000 with 90.28% 	 Time used:  0.00 sec
2023-03-31 23:32:18,316 		5424 of 10000 with 90.30% 	 Time used:  0.00 sec
2023-03-31 23:32:18,319 		5448 of 10000 with 90.29% 	 Time used:  0.00 sec
2023-03-31 23:32:18,321 		5472 of 10000 with 90.30% 	 Time used:  0.00 sec
2023-03-31 23:32:18,323 		5496 of 10000 with 90.30% 	 Time used:  0.00 sec
2023-03-31 23:32:18,325 		5520 of 10000 with 90.29% 	 Time used:  0.00 sec
2023-03-31 23:32:18,327 		5544 of 10000 with 90.24% 	 Time used:  0.00 sec
2023-03-31 23:32:18,330 		5568 of 10000 with 90.25% 	 Time used:  0.00 sec
2023-03-31 23:32:18,332 		5592 of 10000 with 90.24% 	 Time used:  0.00 sec
2023-03-31 23:32:18,334 		5616 of 10000 with 90.21% 	 Time used:  0.00 sec
2023-03-31 23:32:18,336 		5640 of 10000 with 90.25% 	 Time used:  0.00 sec
2023-03-31 23:32:18,338 		5664 of 10000 with 90.24% 	 Time used:  0.00 sec
2023-03-31 23:32:18,340 		5688 of 10000 with 90.28% 	 Time used:  0.00 sec
2023-03-31 23:32:18,343 		5712 of 10000 with 90.28% 	 Time used:  0.00 sec
2023-03-31 23:32:18,345 		5736 of 10000 with 90.29% 	 Time used:  0.00 sec
2023-03-31 23:32:18,347 		5760 of 10000 with 90.33% 	 Time used:  0.00 sec
2023-03-31 23:32:18,349 		5784 of 10000 with 90.35% 	 Time used:  0.00 sec
2023-03-31 23:32:18,351 		5808 of 10000 with 90.32% 	 Time used:  0.00 sec
2023-03-31 23:32:18,353 		5832 of 10000 with 90.33% 	 Time used:  0.00 sec
2023-03-31 23:32:18,355 		5856 of 10000 with 90.37% 	 Time used:  0.00 sec
2023-03-31 23:32:18,358 		5880 of 10000 with 90.39% 	 Time used:  0.00 sec
2023-03-31 23:32:18,360 		5904 of 10000 with 90.38% 	 Time used:  0.00 sec
2023-03-31 23:32:18,362 		5928 of 10000 with 90.38% 	 Time used:  0.00 sec
2023-03-31 23:32:18,364 		5952 of 10000 with 90.39% 	 Time used:  0.00 sec
2023-03-31 23:32:18,366 		5976 of 10000 with 90.36% 	 Time used:  0.00 sec
2023-03-31 23:32:18,369 		6000 of 10000 with 90.38% 	 Time used:  0.00 sec
2023-03-31 23:32:18,371 		6024 of 10000 with 90.36% 	 Time used:  0.00 sec
2023-03-31 23:32:18,373 		6048 of 10000 with 90.34% 	 Time used:  0.00 sec
2023-03-31 23:32:18,375 		6072 of 10000 with 90.35% 	 Time used:  0.00 sec
2023-03-31 23:32:18,377 		6096 of 10000 with 90.37% 	 Time used:  0.00 sec
2023-03-31 23:32:18,379 		6120 of 10000 with 90.36% 	 Time used:  0.00 sec
2023-03-31 23:32:18,382 		6144 of 10000 with 90.35% 	 Time used:  0.00 sec
2023-03-31 23:32:18,384 		6168 of 10000 with 90.30% 	 Time used:  0.00 sec
2023-03-31 23:32:18,386 		6192 of 10000 with 90.29% 	 Time used:  0.00 sec
2023-03-31 23:32:18,388 		6216 of 10000 with 90.30% 	 Time used:  0.00 sec
2023-03-31 23:32:18,390 		6240 of 10000 with 90.32% 	 Time used:  0.00 sec
2023-03-31 23:32:18,392 		6264 of 10000 with 90.25% 	 Time used:  0.00 sec
2023-03-31 23:32:18,395 		6288 of 10000 with 90.24% 	 Time used:  0.00 sec
2023-03-31 23:32:18,397 		6312 of 10000 with 90.26% 	 Time used:  0.00 sec
2023-03-31 23:32:18,399 		6336 of 10000 with 90.23% 	 Time used:  0.00 sec
2023-03-31 23:32:18,401 		6360 of 10000 with 90.27% 	 Time used:  0.00 sec
2023-03-31 23:32:18,403 		6384 of 10000 with 90.26% 	 Time used:  0.00 sec
2023-03-31 23:32:18,405 		6408 of 10000 with 90.28% 	 Time used:  0.00 sec
2023-03-31 23:32:18,408 		6432 of 10000 with 90.28% 	 Time used:  0.00 sec
2023-03-31 23:32:18,410 		6456 of 10000 with 90.29% 	 Time used:  0.00 sec
2023-03-31 23:32:18,412 		6480 of 10000 with 90.31% 	 Time used:  0.00 sec
2023-03-31 23:32:18,414 		6504 of 10000 with 90.33% 	 Time used:  0.00 sec
2023-03-31 23:32:18,416 		6528 of 10000 with 90.36% 	 Time used:  0.00 sec
2023-03-31 23:32:18,418 		6552 of 10000 with 90.34% 	 Time used:  0.00 sec
2023-03-31 23:32:18,420 		6576 of 10000 with 90.33% 	 Time used:  0.00 sec
2023-03-31 23:32:18,423 		6600 of 10000 with 90.33% 	 Time used:  0.00 sec
2023-03-31 23:32:18,425 		6624 of 10000 with 90.37% 	 Time used:  0.00 sec
2023-03-31 23:32:18,427 		6648 of 10000 with 90.37% 	 Time used:  0.00 sec
2023-03-31 23:32:18,429 		6672 of 10000 with 90.36% 	 Time used:  0.00 sec
2023-03-31 23:32:18,431 		6696 of 10000 with 90.34% 	 Time used:  0.00 sec
2023-03-31 23:32:18,433 		6720 of 10000 with 90.34% 	 Time used:  0.00 sec
2023-03-31 23:32:18,436 		6744 of 10000 with 90.32% 	 Time used:  0.00 sec
2023-03-31 23:32:18,438 		6768 of 10000 with 90.34% 	 Time used:  0.00 sec
2023-03-31 23:32:18,440 		6792 of 10000 with 90.37% 	 Time used:  0.00 sec
2023-03-31 23:32:18,442 		6816 of 10000 with 90.38% 	 Time used:  0.00 sec
2023-03-31 23:32:18,444 		6840 of 10000 with 90.38% 	 Time used:  0.00 sec
2023-03-31 23:32:18,446 		6864 of 10000 with 90.36% 	 Time used:  0.00 sec
2023-03-31 23:32:18,449 		6888 of 10000 with 90.36% 	 Time used:  0.00 sec
2023-03-31 23:32:18,451 		6912 of 10000 with 90.35% 	 Time used:  0.00 sec
2023-03-31 23:32:18,453 		6936 of 10000 with 90.34% 	 Time used:  0.00 sec
2023-03-31 23:32:18,455 		6960 of 10000 with 90.36% 	 Time used:  0.00 sec
2023-03-31 23:32:18,457 		6984 of 10000 with 90.38% 	 Time used:  0.00 sec
2023-03-31 23:32:18,459 		7008 of 10000 with 90.34% 	 Time used:  0.00 sec
2023-03-31 23:32:18,462 		7032 of 10000 with 90.30% 	 Time used:  0.00 sec
2023-03-31 23:32:18,464 		7056 of 10000 with 90.29% 	 Time used:  0.00 sec
2023-03-31 23:32:18,466 		7080 of 10000 with 90.25% 	 Time used:  0.00 sec
2023-03-31 23:32:18,468 		7104 of 10000 with 90.24% 	 Time used:  0.00 sec
2023-03-31 23:32:18,470 		7128 of 10000 with 90.26% 	 Time used:  0.00 sec
2023-03-31 23:32:18,472 		7152 of 10000 with 90.25% 	 Time used:  0.00 sec
2023-03-31 23:32:18,475 		7176 of 10000 with 90.27% 	 Time used:  0.00 sec
2023-03-31 23:32:18,477 		7200 of 10000 with 90.24% 	 Time used:  0.00 sec
2023-03-31 23:32:18,479 		7224 of 10000 with 90.24% 	 Time used:  0.00 sec
2023-03-31 23:32:18,481 		7248 of 10000 with 90.26% 	 Time used:  0.00 sec
2023-03-31 23:32:18,483 		7272 of 10000 with 90.25% 	 Time used:  0.00 sec
2023-03-31 23:32:18,486 		7296 of 10000 with 90.27% 	 Time used:  0.00 sec
2023-03-31 23:32:18,488 		7320 of 10000 with 90.26% 	 Time used:  0.00 sec
2023-03-31 23:32:18,490 		7344 of 10000 with 90.25% 	 Time used:  0.00 sec
2023-03-31 23:32:18,492 		7368 of 10000 with 90.28% 	 Time used:  0.00 sec
2023-03-31 23:32:18,494 		7392 of 10000 with 90.27% 	 Time used:  0.00 sec
2023-03-31 23:32:18,496 		7416 of 10000 with 90.26% 	 Time used:  0.00 sec
2023-03-31 23:32:18,498 		7440 of 10000 with 90.28% 	 Time used:  0.00 sec
2023-03-31 23:32:18,501 		7464 of 10000 with 90.29% 	 Time used:  0.00 sec
2023-03-31 23:32:18,503 		7488 of 10000 with 90.30% 	 Time used:  0.00 sec
2023-03-31 23:32:18,505 		7512 of 10000 with 90.34% 	 Time used:  0.00 sec
2023-03-31 23:32:18,507 		7536 of 10000 with 90.35% 	 Time used:  0.00 sec
2023-03-31 23:32:18,509 		7560 of 10000 with 90.36% 	 Time used:  0.00 sec
2023-03-31 23:32:18,511 		7584 of 10000 with 90.36% 	 Time used:  0.00 sec
2023-03-31 23:32:18,513 		7608 of 10000 with 90.37% 	 Time used:  0.00 sec
2023-03-31 23:32:18,516 		7632 of 10000 with 90.38% 	 Time used:  0.00 sec
2023-03-31 23:32:18,518 		7656 of 10000 with 90.37% 	 Time used:  0.00 sec
2023-03-31 23:32:18,520 		7680 of 10000 with 90.38% 	 Time used:  0.00 sec
2023-03-31 23:32:18,522 		7704 of 10000 with 90.39% 	 Time used:  0.00 sec
2023-03-31 23:32:18,524 		7728 of 10000 with 90.39% 	 Time used:  0.00 sec
2023-03-31 23:32:18,526 		7752 of 10000 with 90.40% 	 Time used:  0.00 sec
2023-03-31 23:32:18,529 		7776 of 10000 with 90.37% 	 Time used:  0.00 sec
2023-03-31 23:32:18,531 		7800 of 10000 with 90.36% 	 Time used:  0.00 sec
2023-03-31 23:32:18,533 		7824 of 10000 with 90.34% 	 Time used:  0.00 sec
2023-03-31 23:32:18,535 		7848 of 10000 with 90.34% 	 Time used:  0.00 sec
2023-03-31 23:32:18,537 		7872 of 10000 with 90.35% 	 Time used:  0.00 sec
2023-03-31 23:32:18,539 		7896 of 10000 with 90.36% 	 Time used:  0.00 sec
2023-03-31 23:32:18,542 		7920 of 10000 with 90.35% 	 Time used:  0.00 sec
2023-03-31 23:32:18,544 		7944 of 10000 with 90.36% 	 Time used:  0.00 sec
2023-03-31 23:32:18,546 		7968 of 10000 with 90.34% 	 Time used:  0.00 sec
2023-03-31 23:32:18,548 		7992 of 10000 with 90.30% 	 Time used:  0.00 sec
2023-03-31 23:32:18,550 		8016 of 10000 with 90.31% 	 Time used:  0.00 sec
2023-03-31 23:32:18,552 		8040 of 10000 with 90.31% 	 Time used:  0.00 sec
2023-03-31 23:32:18,555 		8064 of 10000 with 90.33% 	 Time used:  0.00 sec
2023-03-31 23:32:18,557 		8088 of 10000 with 90.32% 	 Time used:  0.00 sec
2023-03-31 23:32:18,559 		8112 of 10000 with 90.34% 	 Time used:  0.00 sec
2023-03-31 23:32:18,561 		8136 of 10000 with 90.31% 	 Time used:  0.00 sec
2023-03-31 23:32:18,563 		8160 of 10000 with 90.31% 	 Time used:  0.00 sec
2023-03-31 23:32:18,566 		8184 of 10000 with 90.32% 	 Time used:  0.00 sec
2023-03-31 23:32:18,568 		8208 of 10000 with 90.30% 	 Time used:  0.00 sec
2023-03-31 23:32:18,570 		8232 of 10000 with 90.29% 	 Time used:  0.00 sec
2023-03-31 23:32:18,572 		8256 of 10000 with 90.30% 	 Time used:  0.00 sec
2023-03-31 23:32:18,574 		8280 of 10000 with 90.29% 	 Time used:  0.00 sec
2023-03-31 23:32:18,576 		8304 of 10000 with 90.27% 	 Time used:  0.00 sec
2023-03-31 23:32:18,578 		8328 of 10000 with 90.29% 	 Time used:  0.00 sec
2023-03-31 23:32:18,581 		8352 of 10000 with 90.29% 	 Time used:  0.00 sec
2023-03-31 23:32:18,583 		8376 of 10000 with 90.29% 	 Time used:  0.00 sec
2023-03-31 23:32:18,585 		8400 of 10000 with 90.31% 	 Time used:  0.00 sec
2023-03-31 23:32:18,587 		8424 of 10000 with 90.34% 	 Time used:  0.00 sec
2023-03-31 23:32:18,589 		8448 of 10000 with 90.35% 	 Time used:  0.00 sec
2023-03-31 23:32:18,592 		8472 of 10000 with 90.33% 	 Time used:  0.00 sec
2023-03-31 23:32:18,594 		8496 of 10000 with 90.36% 	 Time used:  0.00 sec
2023-03-31 23:32:18,596 		8520 of 10000 with 90.36% 	 Time used:  0.00 sec
2023-03-31 23:32:18,598 		8544 of 10000 with 90.37% 	 Time used:  0.00 sec
2023-03-31 23:32:18,600 		8568 of 10000 with 90.39% 	 Time used:  0.00 sec
2023-03-31 23:32:18,602 		8592 of 10000 with 90.39% 	 Time used:  0.00 sec
2023-03-31 23:32:18,604 		8616 of 10000 with 90.38% 	 Time used:  0.00 sec
2023-03-31 23:32:18,607 		8640 of 10000 with 90.32% 	 Time used:  0.00 sec
2023-03-31 23:32:18,609 		8664 of 10000 with 90.32% 	 Time used:  0.00 sec
2023-03-31 23:32:18,611 		8688 of 10000 with 90.31% 	 Time used:  0.00 sec
2023-03-31 23:32:18,613 		8712 of 10000 with 90.29% 	 Time used:  0.00 sec
2023-03-31 23:32:18,615 		8736 of 10000 with 90.24% 	 Time used:  0.00 sec
2023-03-31 23:32:18,617 		8760 of 10000 with 90.21% 	 Time used:  0.00 sec
2023-03-31 23:32:18,620 		8784 of 10000 with 90.19% 	 Time used:  0.00 sec
2023-03-31 23:32:18,622 		8808 of 10000 with 90.17% 	 Time used:  0.00 sec
2023-03-31 23:32:18,624 		8832 of 10000 with 90.16% 	 Time used:  0.00 sec
2023-03-31 23:32:18,626 		8856 of 10000 with 90.15% 	 Time used:  0.00 sec
2023-03-31 23:32:18,628 		8880 of 10000 with 90.16% 	 Time used:  0.00 sec
2023-03-31 23:32:18,630 		8904 of 10000 with 90.18% 	 Time used:  0.00 sec
2023-03-31 23:32:18,633 		8928 of 10000 with 90.18% 	 Time used:  0.00 sec
2023-03-31 23:32:18,635 		8952 of 10000 with 90.17% 	 Time used:  0.00 sec
2023-03-31 23:32:18,637 		8976 of 10000 with 90.18% 	 Time used:  0.00 sec
2023-03-31 23:32:18,639 		9000 of 10000 with 90.19% 	 Time used:  0.00 sec
2023-03-31 23:32:18,641 		9024 of 10000 with 90.19% 	 Time used:  0.00 sec
2023-03-31 23:32:18,643 		9048 of 10000 with 90.22% 	 Time used:  0.00 sec
2023-03-31 23:32:18,646 		9072 of 10000 with 90.19% 	 Time used:  0.00 sec
2023-03-31 23:32:18,648 		9096 of 10000 with 90.18% 	 Time used:  0.00 sec
2023-03-31 23:32:18,650 		9120 of 10000 with 90.20% 	 Time used:  0.00 sec
2023-03-31 23:32:18,652 		9144 of 10000 with 90.17% 	 Time used:  0.00 sec
2023-03-31 23:32:18,654 		9168 of 10000 with 90.14% 	 Time used:  0.00 sec
2023-03-31 23:32:18,657 		9192 of 10000 with 90.14% 	 Time used:  0.00 sec
2023-03-31 23:32:18,659 		9216 of 10000 with 90.12% 	 Time used:  0.00 sec
2023-03-31 23:32:18,661 		9240 of 10000 with 90.11% 	 Time used:  0.00 sec
2023-03-31 23:32:18,663 		9264 of 10000 with 90.10% 	 Time used:  0.00 sec
2023-03-31 23:32:18,665 		9288 of 10000 with 90.11% 	 Time used:  0.00 sec
2023-03-31 23:32:18,667 		9312 of 10000 with 90.11% 	 Time used:  0.00 sec
2023-03-31 23:32:18,669 		9336 of 10000 with 90.10% 	 Time used:  0.00 sec
2023-03-31 23:32:18,672 		9360 of 10000 with 90.10% 	 Time used:  0.00 sec
2023-03-31 23:32:18,674 		9384 of 10000 with 90.12% 	 Time used:  0.00 sec
2023-03-31 23:32:18,676 		9408 of 10000 with 90.13% 	 Time used:  0.00 sec
2023-03-31 23:32:18,678 		9432 of 10000 with 90.14% 	 Time used:  0.00 sec
2023-03-31 23:32:18,680 		9456 of 10000 with 90.12% 	 Time used:  0.00 sec
2023-03-31 23:32:18,682 		9480 of 10000 with 90.15% 	 Time used:  0.00 sec
2023-03-31 23:32:18,685 		9504 of 10000 with 90.12% 	 Time used:  0.00 sec
2023-03-31 23:32:18,687 		9528 of 10000 with 90.13% 	 Time used:  0.00 sec
2023-03-31 23:32:18,689 		9552 of 10000 with 90.14% 	 Time used:  0.00 sec
2023-03-31 23:32:18,691 		9576 of 10000 with 90.14% 	 Time used:  0.00 sec
2023-03-31 23:32:18,693 		9600 of 10000 with 90.16% 	 Time used:  0.00 sec
2023-03-31 23:32:18,696 		9624 of 10000 with 90.15% 	 Time used:  0.00 sec
2023-03-31 23:32:18,698 		9648 of 10000 with 90.14% 	 Time used:  0.00 sec
2023-03-31 23:32:18,700 		9672 of 10000 with 90.14% 	 Time used:  0.00 sec
2023-03-31 23:32:18,702 		9696 of 10000 with 90.12% 	 Time used:  0.00 sec
2023-03-31 23:32:18,704 		9720 of 10000 with 90.14% 	 Time used:  0.00 sec
2023-03-31 23:32:18,706 		9744 of 10000 with 90.15% 	 Time used:  0.00 sec
2023-03-31 23:32:18,708 		9768 of 10000 with 90.15% 	 Time used:  0.00 sec
2023-03-31 23:32:18,711 		9792 of 10000 with 90.17% 	 Time used:  0.00 sec
2023-03-31 23:32:18,713 		9816 of 10000 with 90.19% 	 Time used:  0.00 sec
2023-03-31 23:32:18,715 		9840 of 10000 with 90.20% 	 Time used:  0.00 sec
2023-03-31 23:32:18,717 		9864 of 10000 with 90.22% 	 Time used:  0.00 sec
2023-03-31 23:32:18,719 		9888 of 10000 with 90.24% 	 Time used:  0.00 sec
2023-03-31 23:32:18,721 		9912 of 10000 with 90.24% 	 Time used:  0.00 sec
2023-03-31 23:32:18,724 		9936 of 10000 with 90.27% 	 Time used:  0.00 sec
2023-03-31 23:32:18,726 		9960 of 10000 with 90.25% 	 Time used:  0.00 sec
2023-03-31 23:32:18,728 		9984 of 10000 with 90.24% 	 Time used:  0.00 sec
2023-03-31 23:32:18,730 		10000 of 10000 with 90.23% 	 Time used:  0.00 sec
2023-03-31 23:32:18,730 
2023-03-31 23:32:18,732 			Learning rate: weights:   1.000e-05    
2023-03-31 23:32:18,732 			Last test performance: 90.23%
2023-03-31 23:32:18,732 ----------------
2023-03-31 23:32:18,830   53  =>  0    		Training 486 pattern with 90.00% 	Forward time: 	 0.09 sec
2023-03-31 23:32:18,830 			Loss:    1.171e-02    			Backward time: 	 0.01 sec 
2023-03-31 23:32:18,867 			Learning rate: weights:   1.000e-05    
2023-03-31 23:32:18,867 			Last test performance: 90.23%
2023-03-31 23:32:18,867 ----------------
2023-03-31 23:32:18,991   53  =>  1    		Training 486 pattern with 91.25% 	Forward time: 	 0.11 sec
2023-03-31 23:32:18,991 			Loss:    1.064e-02    			Backward time: 	 0.01 sec 
2023-03-31 23:32:19,101 			Learning rate: weights:   1.000e-05    
2023-03-31 23:32:19,101 			Last test performance: 90.23%
2023-03-31 23:32:19,101 ----------------
2023-03-31 23:32:19,223   53  =>  2    		Training 486 pattern with 87.50% 	Forward time: 	 0.11 sec
2023-03-31 23:32:19,223 			Loss:    1.284e-02    			Backward time: 	 0.01 sec 
2023-03-31 23:32:19,270 			Learning rate: weights:   1.000e-05    
2023-03-31 23:32:19,270 			Last test performance: 90.23%
2023-03-31 23:32:19,270 ----------------
2023-03-31 23:32:19,393   53  =>  3    		Training 486 pattern with 89.58% 	Forward time: 	 0.11 sec
2023-03-31 23:32:19,393 			Loss:    1.127e-02    			Backward time: 	 0.01 sec 
2023-03-31 23:32:19,446 			Learning rate: weights:   1.000e-05    
2023-03-31 23:32:19,446 			Last test performance: 90.23%
2023-03-31 23:32:19,446 ----------------
2023-03-31 23:32:19,569   53  =>  4    		Training 486 pattern with 91.46% 	Forward time: 	 0.11 sec
2023-03-31 23:32:19,569 			Loss:    9.527e-03    			Backward time: 	 0.01 sec 
2023-03-31 23:32:19,608 			Learning rate: weights:   1.000e-05    
2023-03-31 23:32:19,608 			Last test performance: 90.23%
2023-03-31 23:32:19,608 ----------------
2023-03-31 23:32:19,731   53  =>  5    		Training 486 pattern with 91.46% 	Forward time: 	 0.11 sec
2023-03-31 23:32:19,731 			Loss:    1.107e-02    			Backward time: 	 0.01 sec 
2023-03-31 23:32:19,772 			Learning rate: weights:   1.000e-05    
2023-03-31 23:32:19,772 			Last test performance: 90.23%
2023-03-31 23:32:19,772 ----------------
2023-03-31 23:32:19,895   53  =>  6    		Training 486 pattern with 90.83% 	Forward time: 	 0.11 sec
2023-03-31 23:32:19,895 			Loss:    9.601e-03    			Backward time: 	 0.01 sec 
2023-03-31 23:32:19,934 			Learning rate: weights:   1.000e-05    
2023-03-31 23:32:19,934 			Last test performance: 90.23%
2023-03-31 23:32:19,934 ----------------
2023-03-31 23:32:20,058   53  =>  7    		Training 486 pattern with 90.62% 	Forward time: 	 0.11 sec
2023-03-31 23:32:20,058 			Loss:    1.048e-02    			Backward time: 	 0.01 sec 
2023-03-31 23:32:20,108 			Learning rate: weights:   1.000e-05    
2023-03-31 23:32:20,108 			Last test performance: 90.23%
2023-03-31 23:32:20,108 ----------------
2023-03-31 23:32:20,231   53  =>  8    		Training 486 pattern with 90.42% 	Forward time: 	 0.11 sec
2023-03-31 23:32:20,232 			Loss:    1.126e-02    			Backward time: 	 0.01 sec 
2023-03-31 23:32:20,282 			Learning rate: weights:   1.000e-05    
2023-03-31 23:32:20,282 			Last test performance: 90.23%
2023-03-31 23:32:20,282 ----------------
2023-03-31 23:32:20,405   53  =>  9    		Training 486 pattern with 89.17% 	Forward time: 	 0.11 sec
2023-03-31 23:32:20,405 			Loss:    1.163e-02    			Backward time: 	 0.01 sec 
2023-03-31 23:32:20,454 			Learning rate: weights:   1.000e-05    
2023-03-31 23:32:20,454 			Last test performance: 90.23%
2023-03-31 23:32:20,454 ----------------
2023-03-31 23:32:20,578   53  =>  10   		Training 486 pattern with 92.08% 	Forward time: 	 0.11 sec
2023-03-31 23:32:20,578 			Loss:    8.888e-03    			Backward time: 	 0.01 sec 
2023-03-31 23:32:20,640 			Learning rate: weights:   1.000e-05    
2023-03-31 23:32:20,640 			Last test performance: 90.23%
2023-03-31 23:32:20,640 ----------------
2023-03-31 23:32:20,764   53  =>  11   		Training 486 pattern with 89.38% 	Forward time: 	 0.11 sec
2023-03-31 23:32:20,764 			Loss:    1.173e-02    			Backward time: 	 0.01 sec 
2023-03-31 23:32:20,937 			Learning rate: weights:   1.000e-05    
2023-03-31 23:32:20,937 			Last test performance: 90.23%
2023-03-31 23:32:20,937 ----------------
2023-03-31 23:32:21,060   53  =>  12   		Training 486 pattern with 92.08% 	Forward time: 	 0.11 sec
2023-03-31 23:32:21,060 			Loss:    9.420e-03    			Backward time: 	 0.01 sec 
2023-03-31 23:32:21,103 			Learning rate: weights:   1.000e-05    
2023-03-31 23:32:21,103 			Last test performance: 90.23%
2023-03-31 23:32:21,103 ----------------
2023-03-31 23:32:21,226   53  =>  13   		Training 486 pattern with 89.17% 	Forward time: 	 0.11 sec
2023-03-31 23:32:21,226 			Loss:    1.147e-02    			Backward time: 	 0.01 sec 
2023-03-31 23:32:21,315 			Learning rate: weights:   1.000e-05    
2023-03-31 23:32:21,316 			Last test performance: 90.23%
2023-03-31 23:32:21,316 ----------------
2023-03-31 23:32:21,437   53  =>  14   		Training 486 pattern with 91.46% 	Forward time: 	 0.11 sec
2023-03-31 23:32:21,437 			Loss:    1.063e-02    			Backward time: 	 0.01 sec 
2023-03-31 23:32:21,475 			Learning rate: weights:   1.000e-05    
2023-03-31 23:32:21,475 			Last test performance: 90.23%
2023-03-31 23:32:21,475 ----------------
2023-03-31 23:32:21,602   53  =>  15   		Training 486 pattern with 90.00% 	Forward time: 	 0.11 sec
2023-03-31 23:32:21,602 			Loss:    1.122e-02    			Backward time: 	 0.01 sec 
2023-03-31 23:32:21,652 			Learning rate: weights:   1.000e-05    
2023-03-31 23:32:21,652 			Last test performance: 90.23%
2023-03-31 23:32:21,652 ----------------
2023-03-31 23:32:21,780   53  =>  16   		Training 486 pattern with 89.38% 	Forward time: 	 0.12 sec
2023-03-31 23:32:21,780 			Loss:    1.101e-02    			Backward time: 	 0.01 sec 
2023-03-31 23:32:21,826 			Learning rate: weights:   1.000e-05    
2023-03-31 23:32:21,826 			Last test performance: 90.23%
2023-03-31 23:32:21,826 ----------------
2023-03-31 23:32:21,957   53  =>  17   		Training 486 pattern with 87.29% 	Forward time: 	 0.12 sec
2023-03-31 23:32:21,957 			Loss:    1.250e-02    			Backward time: 	 0.01 sec 
2023-03-31 23:32:22,003 			Learning rate: weights:   1.000e-05    
2023-03-31 23:32:22,003 			Last test performance: 90.23%
2023-03-31 23:32:22,003 ----------------
2023-03-31 23:32:22,130   53  =>  18   		Training 486 pattern with 91.46% 	Forward time: 	 0.11 sec
2023-03-31 23:32:22,131 			Loss:    9.024e-03    			Backward time: 	 0.01 sec 
2023-03-31 23:32:22,186 			Learning rate: weights:   1.000e-05    
2023-03-31 23:32:22,186 			Last test performance: 90.23%
2023-03-31 23:32:22,186 ----------------
2023-03-31 23:32:22,315   53  =>  19   		Training 486 pattern with 90.62% 	Forward time: 	 0.12 sec
2023-03-31 23:32:22,315 			Loss:    1.133e-02    			Backward time: 	 0.01 sec 
2023-03-31 23:32:22,361 			Learning rate: weights:   1.000e-05    
2023-03-31 23:32:22,361 			Last test performance: 90.23%
2023-03-31 23:32:22,361 ----------------
2023-03-31 23:32:22,488   53  =>  20   		Training 486 pattern with 89.79% 	Forward time: 	 0.11 sec
2023-03-31 23:32:22,488 			Loss:    1.086e-02    			Backward time: 	 0.01 sec 
2023-03-31 23:32:22,535 			Learning rate: weights:   1.000e-05    
2023-03-31 23:32:22,535 			Last test performance: 90.23%
2023-03-31 23:32:22,535 ----------------
2023-03-31 23:32:22,658   53  =>  21   		Training 486 pattern with 91.04% 	Forward time: 	 0.11 sec
2023-03-31 23:32:22,658 			Loss:    1.043e-02    			Backward time: 	 0.01 sec 
2023-03-31 23:32:22,730 			Learning rate: weights:   1.000e-05    
2023-03-31 23:32:22,730 			Last test performance: 90.23%
2023-03-31 23:32:22,730 ----------------
2023-03-31 23:32:22,854   53  =>  22   		Training 486 pattern with 90.42% 	Forward time: 	 0.11 sec
2023-03-31 23:32:22,854 			Loss:    1.037e-02    			Backward time: 	 0.01 sec 
2023-03-31 23:32:22,902 			Learning rate: weights:   1.000e-05    
2023-03-31 23:32:22,902 			Last test performance: 90.23%
2023-03-31 23:32:22,902 ----------------
2023-03-31 23:32:23,025   53  =>  23   		Training 486 pattern with 89.79% 	Forward time: 	 0.11 sec
2023-03-31 23:32:23,025 			Loss:    1.023e-02    			Backward time: 	 0.01 sec 
2023-03-31 23:32:23,071 			Learning rate: weights:   1.000e-05    
2023-03-31 23:32:23,071 			Last test performance: 90.23%
2023-03-31 23:32:23,072 ----------------
2023-03-31 23:32:23,197   53  =>  24   		Training 486 pattern with 91.25% 	Forward time: 	 0.11 sec
2023-03-31 23:32:23,197 			Loss:    9.671e-03    			Backward time: 	 0.01 sec 
2023-03-31 23:32:23,276 			Learning rate: weights:   1.000e-05    
2023-03-31 23:32:23,276 			Last test performance: 90.23%
2023-03-31 23:32:23,276 ----------------
2023-03-31 23:32:23,398   53  =>  25   		Training 486 pattern with 91.46% 	Forward time: 	 0.11 sec
2023-03-31 23:32:23,398 			Loss:    1.044e-02    			Backward time: 	 0.01 sec 
2023-03-31 23:32:23,447 			Learning rate: weights:   1.000e-05    
2023-03-31 23:32:23,447 			Last test performance: 90.23%
2023-03-31 23:32:23,447 ----------------
2023-03-31 23:32:23,571   53  =>  26   		Training 486 pattern with 87.71% 	Forward time: 	 0.11 sec
2023-03-31 23:32:23,571 			Loss:    1.254e-02    			Backward time: 	 0.01 sec 
2023-03-31 23:32:23,635 			Learning rate: weights:   1.000e-05    
2023-03-31 23:32:23,636 			Last test performance: 90.23%
2023-03-31 23:32:23,636 ----------------
2023-03-31 23:32:23,758   53  =>  27   		Training 486 pattern with 88.54% 	Forward time: 	 0.11 sec
2023-03-31 23:32:23,758 			Loss:    1.128e-02    			Backward time: 	 0.01 sec 
2023-03-31 23:32:23,804 			Learning rate: weights:   1.000e-05    
2023-03-31 23:32:23,804 			Last test performance: 90.23%
2023-03-31 23:32:23,804 ----------------
2023-03-31 23:32:23,927   53  =>  28   		Training 486 pattern with 90.62% 	Forward time: 	 0.11 sec
2023-03-31 23:32:23,927 			Loss:    1.031e-02    			Backward time: 	 0.01 sec 
2023-03-31 23:32:23,999 			Learning rate: weights:   1.000e-05    
2023-03-31 23:32:23,999 			Last test performance: 90.23%
2023-03-31 23:32:23,999 ----------------
2023-03-31 23:32:24,122   53  =>  29   		Training 486 pattern with 90.62% 	Forward time: 	 0.11 sec
2023-03-31 23:32:24,122 			Loss:    1.068e-02    			Backward time: 	 0.01 sec 
2023-03-31 23:32:24,169 			Learning rate: weights:   1.000e-05    
2023-03-31 23:32:24,169 			Last test performance: 90.23%
2023-03-31 23:32:24,169 ----------------
2023-03-31 23:32:24,292   53  =>  30   		Training 486 pattern with 92.08% 	Forward time: 	 0.11 sec
2023-03-31 23:32:24,292 			Loss:    1.095e-02    			Backward time: 	 0.01 sec 
2023-03-31 23:32:24,351 			Learning rate: weights:   1.000e-05    
2023-03-31 23:32:24,351 			Last test performance: 90.23%
2023-03-31 23:32:24,351 ----------------
2023-03-31 23:32:24,477   53  =>  31   		Training 486 pattern with 90.21% 	Forward time: 	 0.11 sec
2023-03-31 23:32:24,477 			Loss:    1.077e-02    			Backward time: 	 0.01 sec 
2023-03-31 23:32:24,551 			Learning rate: weights:   1.000e-05    
2023-03-31 23:32:24,552 			Last test performance: 90.23%
2023-03-31 23:32:24,552 ----------------
2023-03-31 23:32:24,675   53  =>  32   		Training 486 pattern with 93.33% 	Forward time: 	 0.11 sec
2023-03-31 23:32:24,675 			Loss:    1.049e-02    			Backward time: 	 0.01 sec 
2023-03-31 23:32:24,720 			Learning rate: weights:   1.000e-05    
2023-03-31 23:32:24,720 			Last test performance: 90.23%
2023-03-31 23:32:24,720 ----------------
2023-03-31 23:32:24,842   53  =>  33   		Training 486 pattern with 89.58% 	Forward time: 	 0.11 sec
2023-03-31 23:32:24,842 			Loss:    1.175e-02    			Backward time: 	 0.01 sec 
2023-03-31 23:32:24,921 			Learning rate: weights:   1.000e-05    
2023-03-31 23:32:24,921 			Last test performance: 90.23%
2023-03-31 23:32:24,921 ----------------
2023-03-31 23:32:25,053   53  =>  34   		Training 486 pattern with 90.83% 	Forward time: 	 0.12 sec
2023-03-31 23:32:25,053 			Loss:    1.253e-02    			Backward time: 	 0.01 sec 
2023-03-31 23:32:25,160 			Learning rate: weights:   1.000e-05    
2023-03-31 23:32:25,160 			Last test performance: 90.23%
2023-03-31 23:32:25,160 ----------------
2023-03-31 23:32:25,284   53  =>  35   		Training 486 pattern with 90.62% 	Forward time: 	 0.11 sec
2023-03-31 23:32:25,284 			Loss:    1.096e-02    			Backward time: 	 0.01 sec 
2023-03-31 23:32:25,337 			Learning rate: weights:   1.000e-05    
2023-03-31 23:32:25,337 			Last test performance: 90.23%
2023-03-31 23:32:25,337 ----------------
2023-03-31 23:32:25,459   53  =>  36   		Training 486 pattern with 90.21% 	Forward time: 	 0.11 sec
2023-03-31 23:32:25,459 			Loss:    1.084e-02    			Backward time: 	 0.01 sec 
2023-03-31 23:32:25,523 			Learning rate: weights:   1.000e-05    
2023-03-31 23:32:25,523 			Last test performance: 90.23%
2023-03-31 23:32:25,523 ----------------
2023-03-31 23:32:25,647   53  =>  37   		Training 486 pattern with 87.92% 	Forward time: 	 0.11 sec
2023-03-31 23:32:25,647 			Loss:    1.303e-02    			Backward time: 	 0.01 sec 
2023-03-31 23:32:25,718 			Learning rate: weights:   1.000e-05    
2023-03-31 23:32:25,718 			Last test performance: 90.23%
2023-03-31 23:32:25,718 ----------------
2023-03-31 23:32:25,842   53  =>  38   		Training 486 pattern with 90.21% 	Forward time: 	 0.11 sec
2023-03-31 23:32:25,842 			Loss:    1.169e-02    			Backward time: 	 0.01 sec 
2023-03-31 23:32:25,932 			Learning rate: weights:   1.000e-05    
2023-03-31 23:32:25,933 			Last test performance: 90.23%
2023-03-31 23:32:25,933 ----------------
2023-03-31 23:32:26,054   53  =>  39   		Training 486 pattern with 91.04% 	Forward time: 	 0.11 sec
2023-03-31 23:32:26,054 			Loss:    1.092e-02    			Backward time: 	 0.01 sec 
2023-03-31 23:32:26,117 			Learning rate: weights:   1.000e-05    
2023-03-31 23:32:26,117 			Last test performance: 90.23%
2023-03-31 23:32:26,117 ----------------
2023-03-31 23:32:26,240   53  =>  40   		Training 486 pattern with 91.67% 	Forward time: 	 0.11 sec
2023-03-31 23:32:26,240 			Loss:    9.813e-03    			Backward time: 	 0.01 sec 
2023-03-31 23:32:26,274 			Learning rate: weights:   1.000e-05    
2023-03-31 23:32:26,274 			Last test performance: 90.23%
2023-03-31 23:32:26,274 ----------------
2023-03-31 23:32:26,391   53  =>  41   		Training 486 pattern with 91.88% 	Forward time: 	 0.11 sec
2023-03-31 23:32:26,391 			Loss:    1.085e-02    			Backward time: 	 0.01 sec 
2023-03-31 23:32:26,461 			Learning rate: weights:   1.000e-05    
2023-03-31 23:32:26,461 			Last test performance: 90.23%
2023-03-31 23:32:26,461 ----------------
2023-03-31 23:32:26,585   53  =>  42   		Training 486 pattern with 91.88% 	Forward time: 	 0.11 sec
2023-03-31 23:32:26,585 			Loss:    1.000e-02    			Backward time: 	 0.01 sec 
2023-03-31 23:32:26,623 			Learning rate: weights:   1.000e-05    
2023-03-31 23:32:26,623 			Last test performance: 90.23%
2023-03-31 23:32:26,623 ----------------
2023-03-31 23:32:26,747   53  =>  43   		Training 486 pattern with 90.00% 	Forward time: 	 0.11 sec
2023-03-31 23:32:26,747 			Loss:    1.126e-02    			Backward time: 	 0.01 sec 
2023-03-31 23:32:26,818 			Learning rate: weights:   1.000e-05    
2023-03-31 23:32:26,818 			Last test performance: 90.23%
2023-03-31 23:32:26,818 ----------------
2023-03-31 23:32:26,941   53  =>  44   		Training 486 pattern with 92.50% 	Forward time: 	 0.11 sec
2023-03-31 23:32:26,941 			Loss:    9.783e-03    			Backward time: 	 0.01 sec 
2023-03-31 23:32:27,006 			Learning rate: weights:   1.000e-05    
2023-03-31 23:32:27,006 			Last test performance: 90.23%
2023-03-31 23:32:27,006 ----------------
2023-03-31 23:32:27,127   53  =>  45   		Training 486 pattern with 89.79% 	Forward time: 	 0.11 sec
2023-03-31 23:32:27,127 			Loss:    1.014e-02    			Backward time: 	 0.01 sec 
2023-03-31 23:32:27,278 			Learning rate: weights:   1.000e-05    
2023-03-31 23:32:27,278 			Last test performance: 90.23%
2023-03-31 23:32:27,279 ----------------
2023-03-31 23:32:27,403   53  =>  46   		Training 486 pattern with 91.04% 	Forward time: 	 0.11 sec
2023-03-31 23:32:27,403 			Loss:    8.934e-03    			Backward time: 	 0.01 sec 
2023-03-31 23:32:27,473 			Learning rate: weights:   1.000e-05    
2023-03-31 23:32:27,474 			Last test performance: 90.23%
2023-03-31 23:32:27,474 ----------------
2023-03-31 23:32:27,597   53  =>  47   		Training 486 pattern with 88.96% 	Forward time: 	 0.11 sec
2023-03-31 23:32:27,597 			Loss:    1.374e-02    			Backward time: 	 0.01 sec 
2023-03-31 23:32:27,657 			Learning rate: weights:   1.000e-05    
2023-03-31 23:32:27,657 			Last test performance: 90.23%
2023-03-31 23:32:27,657 ----------------
2023-03-31 23:32:27,780   53  =>  48   		Training 486 pattern with 88.54% 	Forward time: 	 0.11 sec
2023-03-31 23:32:27,780 			Loss:    1.128e-02    			Backward time: 	 0.01 sec 
2023-03-31 23:32:27,927 			Learning rate: weights:   1.000e-05    
2023-03-31 23:32:27,927 			Last test performance: 90.23%
2023-03-31 23:32:27,927 ----------------
2023-03-31 23:32:28,050   53  =>  49   		Training 486 pattern with 90.83% 	Forward time: 	 0.11 sec
2023-03-31 23:32:28,050 			Loss:    1.073e-02    			Backward time: 	 0.01 sec 
2023-03-31 23:32:28,089 			Learning rate: weights:   1.000e-05    
2023-03-31 23:32:28,089 			Last test performance: 90.23%
2023-03-31 23:32:28,089 ----------------
2023-03-31 23:32:28,212   53  =>  50   		Training 486 pattern with 88.96% 	Forward time: 	 0.11 sec
2023-03-31 23:32:28,212 			Loss:    1.248e-02    			Backward time: 	 0.01 sec 
2023-03-31 23:32:28,301 			Learning rate: weights:   1.000e-05    
2023-03-31 23:32:28,301 			Last test performance: 90.23%
2023-03-31 23:32:28,301 ----------------
2023-03-31 23:32:28,425   53  =>  51   		Training 486 pattern with 89.38% 	Forward time: 	 0.11 sec
2023-03-31 23:32:28,425 			Loss:    1.304e-02    			Backward time: 	 0.01 sec 
2023-03-31 23:32:28,491 			Learning rate: weights:   1.000e-05    
2023-03-31 23:32:28,491 			Last test performance: 90.23%
2023-03-31 23:32:28,491 ----------------
2023-03-31 23:32:28,615   53  =>  52   		Training 486 pattern with 90.83% 	Forward time: 	 0.11 sec
2023-03-31 23:32:28,615 			Loss:    1.005e-02    			Backward time: 	 0.01 sec 
2023-03-31 23:32:28,694 			Learning rate: weights:   1.000e-05    
2023-03-31 23:32:28,694 			Last test performance: 90.23%
2023-03-31 23:32:28,694 ----------------
2023-03-31 23:32:28,817   53  =>  53   		Training 486 pattern with 90.00% 	Forward time: 	 0.11 sec
2023-03-31 23:32:28,817 			Loss:    1.088e-02    			Backward time: 	 0.01 sec 
2023-03-31 23:32:28,906 			Learning rate: weights:   1.000e-05    
2023-03-31 23:32:28,906 			Last test performance: 90.23%
2023-03-31 23:32:28,906 ----------------
2023-03-31 23:32:29,028   53  =>  54   		Training 486 pattern with 90.21% 	Forward time: 	 0.11 sec
2023-03-31 23:32:29,028 			Loss:    9.675e-03    			Backward time: 	 0.01 sec 
2023-03-31 23:32:29,070 			Learning rate: weights:   1.000e-05    
2023-03-31 23:32:29,070 			Last test performance: 90.23%
2023-03-31 23:32:29,071 ----------------
2023-03-31 23:32:29,192   53  =>  55   		Training 486 pattern with 91.04% 	Forward time: 	 0.11 sec
2023-03-31 23:32:29,192 			Loss:    8.533e-03    			Backward time: 	 0.01 sec 
2023-03-31 23:32:29,250 			Learning rate: weights:   1.000e-05    
2023-03-31 23:32:29,250 			Last test performance: 90.23%
2023-03-31 23:32:29,250 ----------------
2023-03-31 23:32:29,377   53  =>  56   		Training 486 pattern with 90.83% 	Forward time: 	 0.11 sec
2023-03-31 23:32:29,377 			Loss:    1.023e-02    			Backward time: 	 0.01 sec 
2023-03-31 23:32:29,432 			Learning rate: weights:   1.000e-05    
2023-03-31 23:32:29,432 			Last test performance: 90.23%
2023-03-31 23:32:29,432 ----------------
2023-03-31 23:32:29,556   53  =>  57   		Training 486 pattern with 90.83% 	Forward time: 	 0.11 sec
2023-03-31 23:32:29,556 			Loss:    1.041e-02    			Backward time: 	 0.01 sec 
2023-03-31 23:32:29,637 			Learning rate: weights:   1.000e-05    
2023-03-31 23:32:29,637 			Last test performance: 90.23%
2023-03-31 23:32:29,637 ----------------
2023-03-31 23:32:29,761   53  =>  58   		Training 486 pattern with 92.92% 	Forward time: 	 0.11 sec
2023-03-31 23:32:29,761 			Loss:    7.725e-03    			Backward time: 	 0.01 sec 
2023-03-31 23:32:29,818 			Learning rate: weights:   1.000e-05    
2023-03-31 23:32:29,818 			Last test performance: 90.23%
2023-03-31 23:32:29,818 ----------------
2023-03-31 23:32:29,945   53  =>  59   		Training 486 pattern with 89.58% 	Forward time: 	 0.11 sec
2023-03-31 23:32:29,945 			Loss:    1.087e-02    			Backward time: 	 0.01 sec 
2023-03-31 23:32:29,994 			Learning rate: weights:   1.000e-05    
2023-03-31 23:32:29,994 			Last test performance: 90.23%
2023-03-31 23:32:29,994 ----------------
2023-03-31 23:32:30,118   53  =>  60   		Training 486 pattern with 87.71% 	Forward time: 	 0.11 sec
2023-03-31 23:32:30,118 			Loss:    1.300e-02    			Backward time: 	 0.01 sec 
2023-03-31 23:32:30,161 			Learning rate: weights:   1.000e-05    
2023-03-31 23:32:30,161 			Last test performance: 90.23%
2023-03-31 23:32:30,161 ----------------
2023-03-31 23:32:30,284   53  =>  61   		Training 486 pattern with 92.71% 	Forward time: 	 0.11 sec
2023-03-31 23:32:30,284 			Loss:    8.243e-03    			Backward time: 	 0.01 sec 
2023-03-31 23:32:30,348 			Learning rate: weights:   1.000e-05    
2023-03-31 23:32:30,349 			Last test performance: 90.23%
2023-03-31 23:32:30,349 ----------------
2023-03-31 23:32:30,473   53  =>  62   		Training 486 pattern with 88.12% 	Forward time: 	 0.11 sec
2023-03-31 23:32:30,473 			Loss:    1.234e-02    			Backward time: 	 0.01 sec 
2023-03-31 23:32:30,519 			Learning rate: weights:   1.000e-05    
2023-03-31 23:32:30,520 			Last test performance: 90.23%
2023-03-31 23:32:30,520 ----------------
2023-03-31 23:32:30,648   53  =>  63   		Training 486 pattern with 92.92% 	Forward time: 	 0.12 sec
2023-03-31 23:32:30,648 			Loss:    8.256e-03    			Backward time: 	 0.01 sec 
2023-03-31 23:32:30,729 			Learning rate: weights:   1.000e-05    
2023-03-31 23:32:30,729 			Last test performance: 90.23%
2023-03-31 23:32:30,729 ----------------
2023-03-31 23:32:30,857   53  =>  64   		Training 486 pattern with 90.62% 	Forward time: 	 0.11 sec
2023-03-31 23:32:30,857 			Loss:    1.168e-02    			Backward time: 	 0.01 sec 
2023-03-31 23:32:30,908 			Learning rate: weights:   1.000e-05    
2023-03-31 23:32:30,908 			Last test performance: 90.23%
2023-03-31 23:32:30,908 ----------------
2023-03-31 23:32:31,035   53  =>  65   		Training 486 pattern with 90.21% 	Forward time: 	 0.12 sec
2023-03-31 23:32:31,035 			Loss:    1.132e-02    			Backward time: 	 0.01 sec 
2023-03-31 23:32:31,070 			Learning rate: weights:   1.000e-05    
2023-03-31 23:32:31,070 			Last test performance: 90.23%
2023-03-31 23:32:31,070 ----------------
2023-03-31 23:32:31,202   53  =>  66   		Training 486 pattern with 89.17% 	Forward time: 	 0.12 sec
2023-03-31 23:32:31,202 			Loss:    1.246e-02    			Backward time: 	 0.01 sec 
2023-03-31 23:32:31,262 			Learning rate: weights:   1.000e-05    
2023-03-31 23:32:31,262 			Last test performance: 90.23%
2023-03-31 23:32:31,262 ----------------
2023-03-31 23:32:31,392   53  =>  67   		Training 486 pattern with 90.00% 	Forward time: 	 0.12 sec
2023-03-31 23:32:31,392 			Loss:    1.074e-02    			Backward time: 	 0.01 sec 
2023-03-31 23:32:31,446 			Learning rate: weights:   1.000e-05    
2023-03-31 23:32:31,446 			Last test performance: 90.23%
2023-03-31 23:32:31,446 ----------------
2023-03-31 23:32:31,573   53  =>  68   		Training 486 pattern with 88.75% 	Forward time: 	 0.11 sec
2023-03-31 23:32:31,573 			Loss:    1.350e-02    			Backward time: 	 0.01 sec 
2023-03-31 23:32:31,662 			Learning rate: weights:   1.000e-05    
2023-03-31 23:32:31,662 			Last test performance: 90.23%
2023-03-31 23:32:31,662 ----------------
2023-03-31 23:32:31,784   53  =>  69   		Training 486 pattern with 91.67% 	Forward time: 	 0.11 sec
2023-03-31 23:32:31,784 			Loss:    8.625e-03    			Backward time: 	 0.01 sec 
2023-03-31 23:32:31,825 			Learning rate: weights:   1.000e-05    
2023-03-31 23:32:31,825 			Last test performance: 90.23%
2023-03-31 23:32:31,825 ----------------
2023-03-31 23:32:31,948   53  =>  70   		Training 486 pattern with 91.25% 	Forward time: 	 0.11 sec
2023-03-31 23:32:31,948 			Loss:    8.702e-03    			Backward time: 	 0.01 sec 
2023-03-31 23:32:31,995 			Learning rate: weights:   1.000e-05    
2023-03-31 23:32:31,995 			Last test performance: 90.23%
2023-03-31 23:32:31,995 ----------------
2023-03-31 23:32:32,118   53  =>  71   		Training 486 pattern with 91.46% 	Forward time: 	 0.11 sec
2023-03-31 23:32:32,118 			Loss:    1.054e-02    			Backward time: 	 0.01 sec 
2023-03-31 23:32:32,249 			Learning rate: weights:   1.000e-05    
2023-03-31 23:32:32,249 			Last test performance: 90.23%
2023-03-31 23:32:32,249 ----------------
2023-03-31 23:32:32,374   53  =>  72   		Training 486 pattern with 91.25% 	Forward time: 	 0.11 sec
2023-03-31 23:32:32,374 			Loss:    1.110e-02    			Backward time: 	 0.01 sec 
2023-03-31 23:32:32,417 			Learning rate: weights:   1.000e-05    
2023-03-31 23:32:32,417 			Last test performance: 90.23%
2023-03-31 23:32:32,417 ----------------
2023-03-31 23:32:32,540   53  =>  73   		Training 486 pattern with 87.50% 	Forward time: 	 0.11 sec
2023-03-31 23:32:32,540 			Loss:    1.240e-02    			Backward time: 	 0.01 sec 
2023-03-31 23:32:32,599 			Learning rate: weights:   1.000e-05    
2023-03-31 23:32:32,600 			Last test performance: 90.23%
2023-03-31 23:32:32,600 ----------------
2023-03-31 23:32:32,723   53  =>  74   		Training 486 pattern with 92.71% 	Forward time: 	 0.11 sec
2023-03-31 23:32:32,723 			Loss:    9.620e-03    			Backward time: 	 0.01 sec 
2023-03-31 23:32:32,765 			Learning rate: weights:   1.000e-05    
2023-03-31 23:32:32,765 			Last test performance: 90.23%
2023-03-31 23:32:32,765 ----------------
2023-03-31 23:32:32,887   53  =>  75   		Training 486 pattern with 91.04% 	Forward time: 	 0.11 sec
2023-03-31 23:32:32,887 			Loss:    1.012e-02    			Backward time: 	 0.01 sec 
2023-03-31 23:32:32,967 			Learning rate: weights:   1.000e-05    
2023-03-31 23:32:32,968 			Last test performance: 90.23%
2023-03-31 23:32:32,968 ----------------
2023-03-31 23:32:33,091   53  =>  76   		Training 486 pattern with 92.71% 	Forward time: 	 0.11 sec
2023-03-31 23:32:33,091 			Loss:    8.712e-03    			Backward time: 	 0.01 sec 
2023-03-31 23:32:33,142 			Learning rate: weights:   1.000e-05    
2023-03-31 23:32:33,142 			Last test performance: 90.23%
2023-03-31 23:32:33,142 ----------------
2023-03-31 23:32:33,265   53  =>  77   		Training 486 pattern with 91.04% 	Forward time: 	 0.11 sec
2023-03-31 23:32:33,265 			Loss:    1.052e-02    			Backward time: 	 0.01 sec 
2023-03-31 23:32:33,340 			Learning rate: weights:   1.000e-05    
2023-03-31 23:32:33,341 			Last test performance: 90.23%
2023-03-31 23:32:33,341 ----------------
2023-03-31 23:32:33,463   53  =>  78   		Training 486 pattern with 89.79% 	Forward time: 	 0.11 sec
2023-03-31 23:32:33,463 			Loss:    1.048e-02    			Backward time: 	 0.01 sec 
2023-03-31 23:32:33,503 			Learning rate: weights:   1.000e-05    
2023-03-31 23:32:33,503 			Last test performance: 90.23%
2023-03-31 23:32:33,503 ----------------
2023-03-31 23:32:33,626   53  =>  79   		Training 486 pattern with 88.33% 	Forward time: 	 0.11 sec
2023-03-31 23:32:33,626 			Loss:    1.276e-02    			Backward time: 	 0.01 sec 
2023-03-31 23:32:33,685 			Learning rate: weights:   1.000e-05    
2023-03-31 23:32:33,685 			Last test performance: 90.23%
2023-03-31 23:32:33,686 ----------------
2023-03-31 23:32:33,810   53  =>  80   		Training 486 pattern with 91.04% 	Forward time: 	 0.11 sec
2023-03-31 23:32:33,810 			Loss:    1.093e-02    			Backward time: 	 0.01 sec 
2023-03-31 23:32:33,896 			Learning rate: weights:   1.000e-05    
2023-03-31 23:32:33,896 			Last test performance: 90.23%
2023-03-31 23:32:33,897 ----------------
2023-03-31 23:32:34,022   53  =>  81   		Training 486 pattern with 90.62% 	Forward time: 	 0.11 sec
2023-03-31 23:32:34,022 			Loss:    1.101e-02    			Backward time: 	 0.01 sec 
2023-03-31 23:32:34,072 			Learning rate: weights:   1.000e-05    
2023-03-31 23:32:34,072 			Last test performance: 90.23%
2023-03-31 23:32:34,072 ----------------
2023-03-31 23:32:34,196   53  =>  82   		Training 486 pattern with 89.38% 	Forward time: 	 0.11 sec
2023-03-31 23:32:34,196 			Loss:    1.206e-02    			Backward time: 	 0.01 sec 
2023-03-31 23:32:34,242 			Learning rate: weights:   1.000e-05    
2023-03-31 23:32:34,242 			Last test performance: 90.23%
2023-03-31 23:32:34,242 ----------------
2023-03-31 23:32:34,366   53  =>  83   		Training 486 pattern with 89.58% 	Forward time: 	 0.11 sec
2023-03-31 23:32:34,366 			Loss:    1.200e-02    			Backward time: 	 0.01 sec 
2023-03-31 23:32:34,411 			Learning rate: weights:   1.000e-05    
2023-03-31 23:32:34,411 			Last test performance: 90.23%
2023-03-31 23:32:34,411 ----------------
2023-03-31 23:32:34,535   53  =>  84   		Training 486 pattern with 88.96% 	Forward time: 	 0.11 sec
2023-03-31 23:32:34,535 			Loss:    1.065e-02    			Backward time: 	 0.01 sec 
2023-03-31 23:32:34,590 			Learning rate: weights:   1.000e-05    
2023-03-31 23:32:34,590 			Last test performance: 90.23%
2023-03-31 23:32:34,590 ----------------
2023-03-31 23:32:34,714   53  =>  85   		Training 486 pattern with 91.46% 	Forward time: 	 0.11 sec
2023-03-31 23:32:34,714 			Loss:    9.750e-03    			Backward time: 	 0.01 sec 
2023-03-31 23:32:34,763 			Learning rate: weights:   1.000e-05    
2023-03-31 23:32:34,763 			Last test performance: 90.23%
2023-03-31 23:32:34,763 ----------------
2023-03-31 23:32:34,887   53  =>  86   		Training 486 pattern with 90.83% 	Forward time: 	 0.11 sec
2023-03-31 23:32:34,887 			Loss:    9.303e-03    			Backward time: 	 0.01 sec 
2023-03-31 23:32:34,961 			Learning rate: weights:   1.000e-05    
2023-03-31 23:32:34,961 			Last test performance: 90.23%
2023-03-31 23:32:34,961 ----------------
2023-03-31 23:32:35,084   53  =>  87   		Training 486 pattern with 91.67% 	Forward time: 	 0.11 sec
2023-03-31 23:32:35,084 			Loss:    1.064e-02    			Backward time: 	 0.01 sec 
2023-03-31 23:32:35,122 			Learning rate: weights:   1.000e-05    
2023-03-31 23:32:35,122 			Last test performance: 90.23%
2023-03-31 23:32:35,122 ----------------
2023-03-31 23:32:35,246   53  =>  88   		Training 486 pattern with 88.54% 	Forward time: 	 0.11 sec
2023-03-31 23:32:35,246 			Loss:    1.220e-02    			Backward time: 	 0.01 sec 
2023-03-31 23:32:35,296 			Learning rate: weights:   1.000e-05    
2023-03-31 23:32:35,296 			Last test performance: 90.23%
2023-03-31 23:32:35,297 ----------------
2023-03-31 23:32:35,420   53  =>  89   		Training 486 pattern with 90.42% 	Forward time: 	 0.11 sec
2023-03-31 23:32:35,420 			Loss:    1.175e-02    			Backward time: 	 0.01 sec 
2023-03-31 23:32:35,458 			Learning rate: weights:   1.000e-05    
2023-03-31 23:32:35,458 			Last test performance: 90.23%
2023-03-31 23:32:35,458 ----------------
2023-03-31 23:32:35,582   53  =>  90   		Training 486 pattern with 89.58% 	Forward time: 	 0.11 sec
2023-03-31 23:32:35,582 			Loss:    1.130e-02    			Backward time: 	 0.01 sec 
2023-03-31 23:32:35,627 			Learning rate: weights:   1.000e-05    
2023-03-31 23:32:35,627 			Last test performance: 90.23%
2023-03-31 23:32:35,627 ----------------
2023-03-31 23:32:35,749   53  =>  91   		Training 486 pattern with 88.96% 	Forward time: 	 0.11 sec
2023-03-31 23:32:35,749 			Loss:    1.099e-02    			Backward time: 	 0.01 sec 
2023-03-31 23:32:35,792 			Learning rate: weights:   1.000e-05    
2023-03-31 23:32:35,793 			Last test performance: 90.23%
2023-03-31 23:32:35,793 ----------------
2023-03-31 23:32:35,916   53  =>  92   		Training 486 pattern with 89.38% 	Forward time: 	 0.11 sec
2023-03-31 23:32:35,916 			Loss:    1.071e-02    			Backward time: 	 0.01 sec 
2023-03-31 23:32:35,964 			Learning rate: weights:   1.000e-05    
2023-03-31 23:32:35,965 			Last test performance: 90.23%
2023-03-31 23:32:35,965 ----------------
2023-03-31 23:32:36,088   53  =>  93   		Training 486 pattern with 90.42% 	Forward time: 	 0.11 sec
2023-03-31 23:32:36,088 			Loss:    9.778e-03    			Backward time: 	 0.01 sec 
2023-03-31 23:32:36,126 			Learning rate: weights:   1.000e-05    
2023-03-31 23:32:36,126 			Last test performance: 90.23%
2023-03-31 23:32:36,126 ----------------
2023-03-31 23:32:36,249   53  =>  94   		Training 486 pattern with 90.21% 	Forward time: 	 0.11 sec
2023-03-31 23:32:36,249 			Loss:    9.917e-03    			Backward time: 	 0.01 sec 
2023-03-31 23:32:36,304 			Learning rate: weights:   1.000e-05    
2023-03-31 23:32:36,304 			Last test performance: 90.23%
2023-03-31 23:32:36,304 ----------------
2023-03-31 23:32:36,427   53  =>  95   		Training 486 pattern with 90.62% 	Forward time: 	 0.11 sec
2023-03-31 23:32:36,427 			Loss:    9.109e-03    			Backward time: 	 0.01 sec 
2023-03-31 23:32:36,463 			Learning rate: weights:   1.000e-05    
2023-03-31 23:32:36,463 			Last test performance: 90.23%
2023-03-31 23:32:36,463 ----------------
2023-03-31 23:32:36,587   53  =>  96   		Training 486 pattern with 91.25% 	Forward time: 	 0.11 sec
2023-03-31 23:32:36,587 			Loss:    1.001e-02    			Backward time: 	 0.01 sec 
2023-03-31 23:32:36,625 			Learning rate: weights:   1.000e-05    
2023-03-31 23:32:36,625 			Last test performance: 90.23%
2023-03-31 23:32:36,625 ----------------
2023-03-31 23:32:36,749   53  =>  97   		Training 486 pattern with 89.38% 	Forward time: 	 0.11 sec
2023-03-31 23:32:36,749 			Loss:    1.205e-02    			Backward time: 	 0.01 sec 
2023-03-31 23:32:36,932 			Learning rate: weights:   1.000e-05    
2023-03-31 23:32:36,932 			Last test performance: 90.23%
2023-03-31 23:32:36,932 ----------------
2023-03-31 23:32:37,056   53  =>  98   		Training 486 pattern with 90.21% 	Forward time: 	 0.11 sec
2023-03-31 23:32:37,056 			Loss:    1.123e-02    			Backward time: 	 0.01 sec 
2023-03-31 23:32:37,104 			Learning rate: weights:   1.000e-05    
2023-03-31 23:32:37,104 			Last test performance: 90.23%
2023-03-31 23:32:37,104 ----------------
2023-03-31 23:32:37,226   53  =>  99   		Training 486 pattern with 92.08% 	Forward time: 	 0.11 sec
2023-03-31 23:32:37,226 			Loss:    1.049e-02    			Backward time: 	 0.01 sec 
2023-03-31 23:32:37,306 			Learning rate: weights:   1.000e-05    
2023-03-31 23:32:37,306 			Last test performance: 90.23%
2023-03-31 23:32:37,306 ----------------
2023-03-31 23:32:37,431   53  => 100   		Training 486 pattern with 91.25% 	Forward time: 	 0.11 sec
2023-03-31 23:32:37,431 			Loss:    1.097e-02    			Backward time: 	 0.01 sec 
2023-03-31 23:32:37,483 			Learning rate: weights:   1.000e-05    
2023-03-31 23:32:37,483 			Last test performance: 90.23%
2023-03-31 23:32:37,483 ----------------
2023-03-31 23:32:37,610   53  => 101   		Training 486 pattern with 92.08% 	Forward time: 	 0.11 sec
2023-03-31 23:32:37,610 			Loss:    9.550e-03    			Backward time: 	 0.01 sec 
2023-03-31 23:32:37,690 			Learning rate: weights:   1.000e-05    
2023-03-31 23:32:37,690 			Last test performance: 90.23%
2023-03-31 23:32:37,690 ----------------
2023-03-31 23:32:37,813   53  => 102   		Training 486 pattern with 90.62% 	Forward time: 	 0.11 sec
2023-03-31 23:32:37,813 			Loss:    1.185e-02    			Backward time: 	 0.01 sec 
2023-03-31 23:32:37,866 			Learning rate: weights:   1.000e-05    
2023-03-31 23:32:37,866 			Last test performance: 90.23%
2023-03-31 23:32:37,866 ----------------
2023-03-31 23:32:37,989   53  => 103   		Training 486 pattern with 90.62% 	Forward time: 	 0.11 sec
2023-03-31 23:32:37,989 			Loss:    1.031e-02    			Backward time: 	 0.01 sec 
2023-03-31 23:32:38,056 			Learning rate: weights:   1.000e-05    
2023-03-31 23:32:38,056 			Last test performance: 90.23%
2023-03-31 23:32:38,056 ----------------
2023-03-31 23:32:38,178   53  => 104   		Training 486 pattern with 88.75% 	Forward time: 	 0.11 sec
2023-03-31 23:32:38,178 			Loss:    1.207e-02    			Backward time: 	 0.01 sec 
2023-03-31 23:32:38,220 			Learning rate: weights:   1.000e-05    
2023-03-31 23:32:38,220 			Last test performance: 90.23%
2023-03-31 23:32:38,220 ----------------
2023-03-31 23:32:38,342   53  => 105   		Training 486 pattern with 90.21% 	Forward time: 	 0.11 sec
2023-03-31 23:32:38,342 			Loss:    9.953e-03    			Backward time: 	 0.01 sec 
2023-03-31 23:32:38,394 			Learning rate: weights:   1.000e-05    
2023-03-31 23:32:38,395 			Last test performance: 90.23%
2023-03-31 23:32:38,395 ----------------
2023-03-31 23:32:38,518   53  => 106   		Training 486 pattern with 88.54% 	Forward time: 	 0.11 sec
2023-03-31 23:32:38,518 			Loss:    1.186e-02    			Backward time: 	 0.01 sec 
2023-03-31 23:32:38,575 			Learning rate: weights:   1.000e-05    
2023-03-31 23:32:38,575 			Last test performance: 90.23%
2023-03-31 23:32:38,575 ----------------
2023-03-31 23:32:38,697   53  => 107   		Training 486 pattern with 93.33% 	Forward time: 	 0.11 sec
2023-03-31 23:32:38,697 			Loss:    9.064e-03    			Backward time: 	 0.01 sec 
2023-03-31 23:32:38,734 			Learning rate: weights:   1.000e-05    
2023-03-31 23:32:38,734 			Last test performance: 90.23%
2023-03-31 23:32:38,734 ----------------
2023-03-31 23:32:38,856   53  => 108   		Training 486 pattern with 88.96% 	Forward time: 	 0.11 sec
2023-03-31 23:32:38,856 			Loss:    1.351e-02    			Backward time: 	 0.01 sec 
2023-03-31 23:32:38,897 			Learning rate: weights:   1.000e-05    
2023-03-31 23:32:38,898 			Last test performance: 90.23%
2023-03-31 23:32:38,898 ----------------
2023-03-31 23:32:39,021   53  => 109   		Training 486 pattern with 91.67% 	Forward time: 	 0.11 sec
2023-03-31 23:32:39,021 			Loss:    9.094e-03    			Backward time: 	 0.01 sec 
2023-03-31 23:32:39,108 			Learning rate: weights:   1.000e-05    
2023-03-31 23:32:39,108 			Last test performance: 90.23%
2023-03-31 23:32:39,108 ----------------
2023-03-31 23:32:39,230   53  => 110   		Training 486 pattern with 91.67% 	Forward time: 	 0.11 sec
2023-03-31 23:32:39,230 			Loss:    9.486e-03    			Backward time: 	 0.01 sec 
2023-03-31 23:32:39,275 			Learning rate: weights:   1.000e-05    
2023-03-31 23:32:39,275 			Last test performance: 90.23%
2023-03-31 23:32:39,275 ----------------
2023-03-31 23:32:39,398   53  => 111   		Training 486 pattern with 91.04% 	Forward time: 	 0.11 sec
2023-03-31 23:32:39,398 			Loss:    1.006e-02    			Backward time: 	 0.01 sec 
2023-03-31 23:32:39,441 			Learning rate: weights:   1.000e-05    
2023-03-31 23:32:39,441 			Last test performance: 90.23%
2023-03-31 23:32:39,441 ----------------
2023-03-31 23:32:39,564   53  => 112   		Training 486 pattern with 91.46% 	Forward time: 	 0.11 sec
2023-03-31 23:32:39,564 			Loss:    1.094e-02    			Backward time: 	 0.01 sec 
2023-03-31 23:32:39,608 			Learning rate: weights:   1.000e-05    
2023-03-31 23:32:39,608 			Last test performance: 90.23%
2023-03-31 23:32:39,608 ----------------
2023-03-31 23:32:39,730   53  => 113   		Training 486 pattern with 88.96% 	Forward time: 	 0.11 sec
2023-03-31 23:32:39,730 			Loss:    1.276e-02    			Backward time: 	 0.01 sec 
2023-03-31 23:32:39,779 			Learning rate: weights:   1.000e-05    
2023-03-31 23:32:39,779 			Last test performance: 90.23%
2023-03-31 23:32:39,779 ----------------
2023-03-31 23:32:39,902   53  => 114   		Training 486 pattern with 89.79% 	Forward time: 	 0.11 sec
2023-03-31 23:32:39,902 			Loss:    9.854e-03    			Backward time: 	 0.01 sec 
2023-03-31 23:32:39,939 			Learning rate: weights:   1.000e-05    
2023-03-31 23:32:39,940 			Last test performance: 90.23%
2023-03-31 23:32:39,940 ----------------
2023-03-31 23:32:40,064   53  => 115   		Training 486 pattern with 90.42% 	Forward time: 	 0.11 sec
2023-03-31 23:32:40,064 			Loss:    9.540e-03    			Backward time: 	 0.01 sec 
2023-03-31 23:32:40,113 			Learning rate: weights:   1.000e-05    
2023-03-31 23:32:40,113 			Last test performance: 90.23%
2023-03-31 23:32:40,113 ----------------
2023-03-31 23:32:40,237   53  => 116   		Training 486 pattern with 91.04% 	Forward time: 	 0.11 sec
2023-03-31 23:32:40,237 			Loss:    1.050e-02    			Backward time: 	 0.01 sec 
2023-03-31 23:32:40,310 			Learning rate: weights:   1.000e-05    
2023-03-31 23:32:40,310 			Last test performance: 90.23%
2023-03-31 23:32:40,310 ----------------
2023-03-31 23:32:40,433   53  => 117   		Training 486 pattern with 90.83% 	Forward time: 	 0.11 sec
2023-03-31 23:32:40,433 			Loss:    1.003e-02    			Backward time: 	 0.01 sec 
2023-03-31 23:32:40,486 			Learning rate: weights:   1.000e-05    
2023-03-31 23:32:40,486 			Last test performance: 90.23%
2023-03-31 23:32:40,486 ----------------
2023-03-31 23:32:40,614   53  => 118   		Training 486 pattern with 92.08% 	Forward time: 	 0.11 sec
2023-03-31 23:32:40,614 			Loss:    8.930e-03    			Backward time: 	 0.01 sec 
2023-03-31 23:32:40,661 			Learning rate: weights:   1.000e-05    
2023-03-31 23:32:40,661 			Last test performance: 90.23%
2023-03-31 23:32:40,661 ----------------
2023-03-31 23:32:40,786   53  => 119   		Training 486 pattern with 89.79% 	Forward time: 	 0.11 sec
2023-03-31 23:32:40,786 			Loss:    1.187e-02    			Backward time: 	 0.01 sec 
2023-03-31 23:32:40,877 			Learning rate: weights:   1.000e-05    
2023-03-31 23:32:40,878 			Last test performance: 90.23%
2023-03-31 23:32:40,878 ----------------
2023-03-31 23:32:41,002   53  => 120   		Training 486 pattern with 91.46% 	Forward time: 	 0.11 sec
2023-03-31 23:32:41,002 			Loss:    1.023e-02    			Backward time: 	 0.01 sec 
2023-03-31 23:32:41,046 			Learning rate: weights:   1.000e-05    
2023-03-31 23:32:41,046 			Last test performance: 90.23%
2023-03-31 23:32:41,046 ----------------
2023-03-31 23:32:41,168   53  => 121   		Training 486 pattern with 91.04% 	Forward time: 	 0.11 sec
2023-03-31 23:32:41,168 			Loss:    9.524e-03    			Backward time: 	 0.01 sec 
2023-03-31 23:32:41,233 			Learning rate: weights:   1.000e-05    
2023-03-31 23:32:41,233 			Last test performance: 90.23%
2023-03-31 23:32:41,233 ----------------
2023-03-31 23:32:41,357   53  => 122   		Training 486 pattern with 90.42% 	Forward time: 	 0.11 sec
2023-03-31 23:32:41,357 			Loss:    1.114e-02    			Backward time: 	 0.01 sec 
2023-03-31 23:32:41,397 			Learning rate: weights:   1.000e-05    
2023-03-31 23:32:41,397 			Last test performance: 90.23%
2023-03-31 23:32:41,397 ----------------
2023-03-31 23:32:41,520   53  => 123   		Training 486 pattern with 89.38% 	Forward time: 	 0.11 sec
2023-03-31 23:32:41,520 			Loss:    1.175e-02    			Backward time: 	 0.01 sec 
2023-03-31 23:32:41,571 			Learning rate: weights:   1.000e-05    
2023-03-31 23:32:41,571 			Last test performance: 90.23%
2023-03-31 23:32:41,571 ----------------
2023-03-31 23:32:41,694   53  => 124   		Training 486 pattern with 92.50% 	Forward time: 	 0.11 sec
2023-03-31 23:32:41,694 			Loss:    8.862e-03    			Backward time: 	 0.01 sec 
2023-03-31 23:32:41,763 
2023-03-31 23:32:41,763 Testing:
2023-03-31 23:32:41,766 		24 of 10000 with 91.67% 	 Time used:  0.00 sec
2023-03-31 23:32:41,770 		48 of 10000 with 85.42% 	 Time used:  0.00 sec
2023-03-31 23:32:41,773 		72 of 10000 with 84.72% 	 Time used:  0.00 sec
2023-03-31 23:32:41,776 		96 of 10000 with 87.50% 	 Time used:  0.00 sec
2023-03-31 23:32:41,780 		120 of 10000 with 87.50% 	 Time used:  0.00 sec
2023-03-31 23:32:41,783 		144 of 10000 with 89.58% 	 Time used:  0.00 sec
2023-03-31 23:32:41,786 		168 of 10000 with 89.88% 	 Time used:  0.00 sec
2023-03-31 23:32:41,789 		192 of 10000 with 90.10% 	 Time used:  0.00 sec
2023-03-31 23:32:41,793 		216 of 10000 with 90.74% 	 Time used:  0.00 sec
2023-03-31 23:32:41,796 		240 of 10000 with 91.67% 	 Time used:  0.00 sec
2023-03-31 23:32:41,799 		264 of 10000 with 90.91% 	 Time used:  0.00 sec
2023-03-31 23:32:41,802 		288 of 10000 with 90.62% 	 Time used:  0.00 sec
2023-03-31 23:32:41,806 		312 of 10000 with 91.35% 	 Time used:  0.00 sec
2023-03-31 23:32:41,809 		336 of 10000 with 91.37% 	 Time used:  0.00 sec
2023-03-31 23:32:41,813 		360 of 10000 with 91.94% 	 Time used:  0.00 sec
2023-03-31 23:32:41,816 		384 of 10000 with 91.41% 	 Time used:  0.00 sec
2023-03-31 23:32:41,819 		408 of 10000 with 90.93% 	 Time used:  0.00 sec
2023-03-31 23:32:41,823 		432 of 10000 with 91.20% 	 Time used:  0.00 sec
2023-03-31 23:32:41,826 		456 of 10000 with 91.01% 	 Time used:  0.00 sec
2023-03-31 23:32:41,829 		480 of 10000 with 90.62% 	 Time used:  0.00 sec
2023-03-31 23:32:41,831 		504 of 10000 with 90.67% 	 Time used:  0.00 sec
2023-03-31 23:32:41,833 		528 of 10000 with 90.91% 	 Time used:  0.00 sec
2023-03-31 23:32:41,835 		552 of 10000 with 90.94% 	 Time used:  0.00 sec
2023-03-31 23:32:41,837 		576 of 10000 with 90.97% 	 Time used:  0.00 sec
2023-03-31 23:32:41,839 		600 of 10000 with 90.83% 	 Time used:  0.00 sec
2023-03-31 23:32:41,841 		624 of 10000 with 91.03% 	 Time used:  0.00 sec
2023-03-31 23:32:41,844 		648 of 10000 with 91.05% 	 Time used:  0.00 sec
2023-03-31 23:32:41,846 		672 of 10000 with 91.22% 	 Time used:  0.00 sec
2023-03-31 23:32:41,848 		696 of 10000 with 90.95% 	 Time used:  0.00 sec
2023-03-31 23:32:41,850 		720 of 10000 with 91.11% 	 Time used:  0.00 sec
2023-03-31 23:32:41,852 		744 of 10000 with 90.99% 	 Time used:  0.00 sec
2023-03-31 23:32:41,854 		768 of 10000 with 91.02% 	 Time used:  0.00 sec
2023-03-31 23:32:41,856 		792 of 10000 with 91.16% 	 Time used:  0.00 sec
2023-03-31 23:32:41,858 		816 of 10000 with 91.18% 	 Time used:  0.00 sec
2023-03-31 23:32:41,861 		840 of 10000 with 91.31% 	 Time used:  0.00 sec
2023-03-31 23:32:41,863 		864 of 10000 with 91.32% 	 Time used:  0.00 sec
2023-03-31 23:32:41,865 		888 of 10000 with 91.44% 	 Time used:  0.00 sec
2023-03-31 23:32:41,867 		912 of 10000 with 91.34% 	 Time used:  0.00 sec
2023-03-31 23:32:41,869 		936 of 10000 with 91.24% 	 Time used:  0.00 sec
2023-03-31 23:32:41,871 		960 of 10000 with 91.35% 	 Time used:  0.00 sec
2023-03-31 23:32:41,873 		984 of 10000 with 91.16% 	 Time used:  0.00 sec
2023-03-31 23:32:41,876 		1008 of 10000 with 90.97% 	 Time used:  0.00 sec
2023-03-31 23:32:41,878 		1032 of 10000 with 90.99% 	 Time used:  0.00 sec
2023-03-31 23:32:41,880 		1056 of 10000 with 91.00% 	 Time used:  0.00 sec
2023-03-31 23:32:41,882 		1080 of 10000 with 90.93% 	 Time used:  0.00 sec
2023-03-31 23:32:41,884 		1104 of 10000 with 91.03% 	 Time used:  0.00 sec
2023-03-31 23:32:41,886 		1128 of 10000 with 90.96% 	 Time used:  0.00 sec
2023-03-31 23:32:41,888 		1152 of 10000 with 90.89% 	 Time used:  0.00 sec
2023-03-31 23:32:41,891 		1176 of 10000 with 90.73% 	 Time used:  0.00 sec
2023-03-31 23:32:41,893 		1200 of 10000 with 90.75% 	 Time used:  0.00 sec
2023-03-31 23:32:41,895 		1224 of 10000 with 90.93% 	 Time used:  0.00 sec
2023-03-31 23:32:41,897 		1248 of 10000 with 90.87% 	 Time used:  0.00 sec
2023-03-31 23:32:41,899 		1272 of 10000 with 90.80% 	 Time used:  0.00 sec
2023-03-31 23:32:41,901 		1296 of 10000 with 90.82% 	 Time used:  0.00 sec
2023-03-31 23:32:41,903 		1320 of 10000 with 90.68% 	 Time used:  0.00 sec
2023-03-31 23:32:41,906 		1344 of 10000 with 90.55% 	 Time used:  0.00 sec
2023-03-31 23:32:41,908 		1368 of 10000 with 90.57% 	 Time used:  0.00 sec
2023-03-31 23:32:41,910 		1392 of 10000 with 90.52% 	 Time used:  0.00 sec
2023-03-31 23:32:41,912 		1416 of 10000 with 90.54% 	 Time used:  0.00 sec
2023-03-31 23:32:41,914 		1440 of 10000 with 90.62% 	 Time used:  0.00 sec
2023-03-31 23:32:41,916 		1464 of 10000 with 90.71% 	 Time used:  0.00 sec
2023-03-31 23:32:41,919 		1488 of 10000 with 90.73% 	 Time used:  0.00 sec
2023-03-31 23:32:41,921 		1512 of 10000 with 90.74% 	 Time used:  0.00 sec
2023-03-31 23:32:41,923 		1536 of 10000 with 90.76% 	 Time used:  0.00 sec
2023-03-31 23:32:41,925 		1560 of 10000 with 90.77% 	 Time used:  0.00 sec
2023-03-31 23:32:41,927 		1584 of 10000 with 90.85% 	 Time used:  0.00 sec
2023-03-31 23:32:41,929 		1608 of 10000 with 90.80% 	 Time used:  0.00 sec
2023-03-31 23:32:41,931 		1632 of 10000 with 90.69% 	 Time used:  0.00 sec
2023-03-31 23:32:41,934 		1656 of 10000 with 90.58% 	 Time used:  0.00 sec
2023-03-31 23:32:41,936 		1680 of 10000 with 90.65% 	 Time used:  0.00 sec
2023-03-31 23:32:41,938 		1704 of 10000 with 90.61% 	 Time used:  0.00 sec
2023-03-31 23:32:41,940 		1728 of 10000 with 90.51% 	 Time used:  0.00 sec
2023-03-31 23:32:41,942 		1752 of 10000 with 90.41% 	 Time used:  0.00 sec
2023-03-31 23:32:41,945 		1776 of 10000 with 90.48% 	 Time used:  0.00 sec
2023-03-31 23:32:41,947 		1800 of 10000 with 90.56% 	 Time used:  0.00 sec
2023-03-31 23:32:41,949 		1824 of 10000 with 90.57% 	 Time used:  0.00 sec
2023-03-31 23:32:41,951 		1848 of 10000 with 90.58% 	 Time used:  0.00 sec
2023-03-31 23:32:41,953 		1872 of 10000 with 90.60% 	 Time used:  0.00 sec
2023-03-31 23:32:41,955 		1896 of 10000 with 90.66% 	 Time used:  0.00 sec
2023-03-31 23:32:41,957 		1920 of 10000 with 90.73% 	 Time used:  0.00 sec
2023-03-31 23:32:41,960 		1944 of 10000 with 90.69% 	 Time used:  0.00 sec
2023-03-31 23:32:41,962 		1968 of 10000 with 90.70% 	 Time used:  0.00 sec
2023-03-31 23:32:41,964 		1992 of 10000 with 90.71% 	 Time used:  0.00 sec
2023-03-31 23:32:41,966 		2016 of 10000 with 90.72% 	 Time used:  0.00 sec
2023-03-31 23:32:41,968 		2040 of 10000 with 90.74% 	 Time used:  0.00 sec
2023-03-31 23:32:41,970 		2064 of 10000 with 90.84% 	 Time used:  0.00 sec
2023-03-31 23:32:41,973 		2088 of 10000 with 90.76% 	 Time used:  0.00 sec
2023-03-31 23:32:41,975 		2112 of 10000 with 90.72% 	 Time used:  0.00 sec
2023-03-31 23:32:41,977 		2136 of 10000 with 90.82% 	 Time used:  0.00 sec
2023-03-31 23:32:41,979 		2160 of 10000 with 90.79% 	 Time used:  0.00 sec
2023-03-31 23:32:41,981 		2184 of 10000 with 90.84% 	 Time used:  0.00 sec
2023-03-31 23:32:41,983 		2208 of 10000 with 90.81% 	 Time used:  0.00 sec
2023-03-31 23:32:41,985 		2232 of 10000 with 90.86% 	 Time used:  0.00 sec
2023-03-31 23:32:41,988 		2256 of 10000 with 90.91% 	 Time used:  0.00 sec
2023-03-31 23:32:41,990 		2280 of 10000 with 90.92% 	 Time used:  0.00 sec
2023-03-31 23:32:41,992 		2304 of 10000 with 90.89% 	 Time used:  0.00 sec
2023-03-31 23:32:41,994 		2328 of 10000 with 90.68% 	 Time used:  0.00 sec
2023-03-31 23:32:41,996 		2352 of 10000 with 90.69% 	 Time used:  0.00 sec
2023-03-31 23:32:41,998 		2376 of 10000 with 90.70% 	 Time used:  0.00 sec
2023-03-31 23:32:42,001 		2400 of 10000 with 90.75% 	 Time used:  0.00 sec
2023-03-31 23:32:42,003 		2424 of 10000 with 90.80% 	 Time used:  0.00 sec
2023-03-31 23:32:42,005 		2448 of 10000 with 90.73% 	 Time used:  0.00 sec
2023-03-31 23:32:42,007 		2472 of 10000 with 90.78% 	 Time used:  0.00 sec
2023-03-31 23:32:42,009 		2496 of 10000 with 90.67% 	 Time used:  0.00 sec
2023-03-31 23:32:42,011 		2520 of 10000 with 90.60% 	 Time used:  0.00 sec
2023-03-31 23:32:42,014 		2544 of 10000 with 90.61% 	 Time used:  0.00 sec
2023-03-31 23:32:42,016 		2568 of 10000 with 90.62% 	 Time used:  0.00 sec
2023-03-31 23:32:42,018 		2592 of 10000 with 90.59% 	 Time used:  0.00 sec
2023-03-31 23:32:42,020 		2616 of 10000 with 90.52% 	 Time used:  0.00 sec
2023-03-31 23:32:42,022 		2640 of 10000 with 90.45% 	 Time used:  0.00 sec
2023-03-31 23:32:42,024 		2664 of 10000 with 90.39% 	 Time used:  0.00 sec
2023-03-31 23:32:42,027 		2688 of 10000 with 90.44% 	 Time used:  0.00 sec
2023-03-31 23:32:42,029 		2712 of 10000 with 90.49% 	 Time used:  0.00 sec
2023-03-31 23:32:42,031 		2736 of 10000 with 90.42% 	 Time used:  0.00 sec
2023-03-31 23:32:42,033 		2760 of 10000 with 90.43% 	 Time used:  0.00 sec
2023-03-31 23:32:42,035 		2784 of 10000 with 90.34% 	 Time used:  0.00 sec
2023-03-31 23:32:42,037 		2808 of 10000 with 90.35% 	 Time used:  0.00 sec
2023-03-31 23:32:42,040 		2832 of 10000 with 90.36% 	 Time used:  0.00 sec
2023-03-31 23:32:42,042 		2856 of 10000 with 90.37% 	 Time used:  0.00 sec
2023-03-31 23:32:42,044 		2880 of 10000 with 90.35% 	 Time used:  0.00 sec
2023-03-31 23:32:42,046 		2904 of 10000 with 90.29% 	 Time used:  0.00 sec
2023-03-31 23:32:42,048 		2928 of 10000 with 90.16% 	 Time used:  0.00 sec
2023-03-31 23:32:42,050 		2952 of 10000 with 90.14% 	 Time used:  0.00 sec
2023-03-31 23:32:42,052 		2976 of 10000 with 90.09% 	 Time used:  0.00 sec
2023-03-31 23:32:42,055 		3000 of 10000 with 90.03% 	 Time used:  0.00 sec
2023-03-31 23:32:42,057 		3024 of 10000 with 89.98% 	 Time used:  0.00 sec
2023-03-31 23:32:42,059 		3048 of 10000 with 89.96% 	 Time used:  0.00 sec
2023-03-31 23:32:42,061 		3072 of 10000 with 90.04% 	 Time used:  0.00 sec
2023-03-31 23:32:42,063 		3096 of 10000 with 90.02% 	 Time used:  0.00 sec
2023-03-31 23:32:42,065 		3120 of 10000 with 90.03% 	 Time used:  0.00 sec
2023-03-31 23:32:42,068 		3144 of 10000 with 90.08% 	 Time used:  0.00 sec
2023-03-31 23:32:42,070 		3168 of 10000 with 90.09% 	 Time used:  0.00 sec
2023-03-31 23:32:42,072 		3192 of 10000 with 90.04% 	 Time used:  0.00 sec
2023-03-31 23:32:42,074 		3216 of 10000 with 90.02% 	 Time used:  0.00 sec
2023-03-31 23:32:42,076 		3240 of 10000 with 90.03% 	 Time used:  0.00 sec
2023-03-31 23:32:42,078 		3264 of 10000 with 89.95% 	 Time used:  0.00 sec
2023-03-31 23:32:42,080 		3288 of 10000 with 89.93% 	 Time used:  0.00 sec
2023-03-31 23:32:42,083 		3312 of 10000 with 89.98% 	 Time used:  0.00 sec
2023-03-31 23:32:42,085 		3336 of 10000 with 89.99% 	 Time used:  0.00 sec
2023-03-31 23:32:42,087 		3360 of 10000 with 89.97% 	 Time used:  0.00 sec
2023-03-31 23:32:42,089 		3384 of 10000 with 89.98% 	 Time used:  0.00 sec
2023-03-31 23:32:42,091 		3408 of 10000 with 89.99% 	 Time used:  0.00 sec
2023-03-31 23:32:42,093 		3432 of 10000 with 90.03% 	 Time used:  0.00 sec
2023-03-31 23:32:42,095 		3456 of 10000 with 90.05% 	 Time used:  0.00 sec
2023-03-31 23:32:42,098 		3480 of 10000 with 90.00% 	 Time used:  0.00 sec
2023-03-31 23:32:42,100 		3504 of 10000 with 89.93% 	 Time used:  0.00 sec
2023-03-31 23:32:42,102 		3528 of 10000 with 89.97% 	 Time used:  0.00 sec
2023-03-31 23:32:42,104 		3552 of 10000 with 89.92% 	 Time used:  0.00 sec
2023-03-31 23:32:42,106 		3576 of 10000 with 89.93% 	 Time used:  0.00 sec
2023-03-31 23:32:42,108 		3600 of 10000 with 89.92% 	 Time used:  0.00 sec
2023-03-31 23:32:42,110 		3624 of 10000 with 89.93% 	 Time used:  0.00 sec
2023-03-31 23:32:42,113 		3648 of 10000 with 89.91% 	 Time used:  0.00 sec
2023-03-31 23:32:42,115 		3672 of 10000 with 89.92% 	 Time used:  0.00 sec
2023-03-31 23:32:42,117 		3696 of 10000 with 89.88% 	 Time used:  0.00 sec
2023-03-31 23:32:42,119 		3720 of 10000 with 89.89% 	 Time used:  0.00 sec
2023-03-31 23:32:42,121 		3744 of 10000 with 89.85% 	 Time used:  0.00 sec
2023-03-31 23:32:42,123 		3768 of 10000 with 89.86% 	 Time used:  0.00 sec
2023-03-31 23:32:42,125 		3792 of 10000 with 89.87% 	 Time used:  0.00 sec
2023-03-31 23:32:42,128 		3816 of 10000 with 89.83% 	 Time used:  0.00 sec
2023-03-31 23:32:42,130 		3840 of 10000 with 89.82% 	 Time used:  0.00 sec
2023-03-31 23:32:42,132 		3864 of 10000 with 89.88% 	 Time used:  0.00 sec
2023-03-31 23:32:42,134 		3888 of 10000 with 89.84% 	 Time used:  0.00 sec
2023-03-31 23:32:42,136 		3912 of 10000 with 89.85% 	 Time used:  0.00 sec
2023-03-31 23:32:42,138 		3936 of 10000 with 89.86% 	 Time used:  0.00 sec
2023-03-31 23:32:42,140 		3960 of 10000 with 89.80% 	 Time used:  0.00 sec
2023-03-31 23:32:42,142 		3984 of 10000 with 89.83% 	 Time used:  0.00 sec
2023-03-31 23:32:42,145 		4008 of 10000 with 89.82% 	 Time used:  0.00 sec
2023-03-31 23:32:42,147 		4032 of 10000 with 89.88% 	 Time used:  0.00 sec
2023-03-31 23:32:42,149 		4056 of 10000 with 89.92% 	 Time used:  0.00 sec
2023-03-31 23:32:42,151 		4080 of 10000 with 89.93% 	 Time used:  0.00 sec
2023-03-31 23:32:42,153 		4104 of 10000 with 89.91% 	 Time used:  0.00 sec
2023-03-31 23:32:42,155 		4128 of 10000 with 89.85% 	 Time used:  0.00 sec
2023-03-31 23:32:42,157 		4152 of 10000 with 89.81% 	 Time used:  0.00 sec
2023-03-31 23:32:42,160 		4176 of 10000 with 89.77% 	 Time used:  0.00 sec
2023-03-31 23:32:42,162 		4200 of 10000 with 89.76% 	 Time used:  0.00 sec
2023-03-31 23:32:42,164 		4224 of 10000 with 89.80% 	 Time used:  0.00 sec
2023-03-31 23:32:42,166 		4248 of 10000 with 89.78% 	 Time used:  0.00 sec
2023-03-31 23:32:42,168 		4272 of 10000 with 89.77% 	 Time used:  0.00 sec
2023-03-31 23:32:42,170 		4296 of 10000 with 89.78% 	 Time used:  0.00 sec
2023-03-31 23:32:42,172 		4320 of 10000 with 89.81% 	 Time used:  0.00 sec
2023-03-31 23:32:42,175 		4344 of 10000 with 89.85% 	 Time used:  0.00 sec
2023-03-31 23:32:42,177 		4368 of 10000 with 89.90% 	 Time used:  0.00 sec
2023-03-31 23:32:42,179 		4392 of 10000 with 89.91% 	 Time used:  0.00 sec
2023-03-31 23:32:42,181 		4416 of 10000 with 89.92% 	 Time used:  0.00 sec
2023-03-31 23:32:42,183 		4440 of 10000 with 89.84% 	 Time used:  0.00 sec
2023-03-31 23:32:42,185 		4464 of 10000 with 89.87% 	 Time used:  0.00 sec
2023-03-31 23:32:42,187 		4488 of 10000 with 89.93% 	 Time used:  0.00 sec
2023-03-31 23:32:42,190 		4512 of 10000 with 89.94% 	 Time used:  0.00 sec
2023-03-31 23:32:42,192 		4536 of 10000 with 89.97% 	 Time used:  0.00 sec
2023-03-31 23:32:42,194 		4560 of 10000 with 90.00% 	 Time used:  0.00 sec
2023-03-31 23:32:42,196 		4584 of 10000 with 90.05% 	 Time used:  0.00 sec
2023-03-31 23:32:42,198 		4608 of 10000 with 90.08% 	 Time used:  0.00 sec
2023-03-31 23:32:42,200 		4632 of 10000 with 90.09% 	 Time used:  0.00 sec
2023-03-31 23:32:42,202 		4656 of 10000 with 90.08% 	 Time used:  0.00 sec
2023-03-31 23:32:42,205 		4680 of 10000 with 90.06% 	 Time used:  0.00 sec
```
