## Supplementary material for "Competitive performance and superior noise robustness of a non-negative deep convolutional spiking network": Source Code: log_2023_03_31_23_10_46_0.0.txt (part 5 of 8)

```
2023-03-31 23:32:42,207 		4704 of 10000 with 90.07% 	 Time used:  0.00 sec
2023-03-31 23:32:42,209 		4728 of 10000 with 90.08% 	 Time used:  0.00 sec
2023-03-31 23:32:42,211 		4752 of 10000 with 90.07% 	 Time used:  0.00 sec
2023-03-31 23:32:42,213 		4776 of 10000 with 90.08% 	 Time used:  0.00 sec
2023-03-31 23:32:42,215 		4800 of 10000 with 90.10% 	 Time used:  0.00 sec
2023-03-31 23:32:42,217 		4824 of 10000 with 90.11% 	 Time used:  0.00 sec
2023-03-31 23:32:42,220 		4848 of 10000 with 90.12% 	 Time used:  0.00 sec
2023-03-31 23:32:42,222 		4872 of 10000 with 90.15% 	 Time used:  0.00 sec
2023-03-31 23:32:42,224 		4896 of 10000 with 90.16% 	 Time used:  0.00 sec
2023-03-31 23:32:42,226 		4920 of 10000 with 90.16% 	 Time used:  0.00 sec
2023-03-31 23:32:42,228 		4944 of 10000 with 90.11% 	 Time used:  0.00 sec
2023-03-31 23:32:42,230 		4968 of 10000 with 90.14% 	 Time used:  0.00 sec
2023-03-31 23:32:42,233 		4992 of 10000 with 90.16% 	 Time used:  0.00 sec
2023-03-31 23:32:42,235 		5016 of 10000 with 90.15% 	 Time used:  0.00 sec
2023-03-31 23:32:42,237 		5040 of 10000 with 90.12% 	 Time used:  0.00 sec
2023-03-31 23:32:42,239 		5064 of 10000 with 90.13% 	 Time used:  0.00 sec
2023-03-31 23:32:42,241 		5088 of 10000 with 90.11% 	 Time used:  0.00 sec
2023-03-31 23:32:42,243 		5112 of 10000 with 90.10% 	 Time used:  0.00 sec
2023-03-31 23:32:42,245 		5136 of 10000 with 90.13% 	 Time used:  0.00 sec
2023-03-31 23:32:42,248 		5160 of 10000 with 90.14% 	 Time used:  0.00 sec
2023-03-31 23:32:42,250 		5184 of 10000 with 90.10% 	 Time used:  0.00 sec
2023-03-31 23:32:42,252 		5208 of 10000 with 90.07% 	 Time used:  0.00 sec
2023-03-31 23:32:42,254 		5232 of 10000 with 90.08% 	 Time used:  0.00 sec
2023-03-31 23:32:42,256 		5256 of 10000 with 90.05% 	 Time used:  0.00 sec
2023-03-31 23:32:42,258 		5280 of 10000 with 90.06% 	 Time used:  0.00 sec
2023-03-31 23:32:42,260 		5304 of 10000 with 90.08% 	 Time used:  0.00 sec
2023-03-31 23:32:42,263 		5328 of 10000 with 90.11% 	 Time used:  0.00 sec
2023-03-31 23:32:42,265 		5352 of 10000 with 90.10% 	 Time used:  0.00 sec
2023-03-31 23:32:42,267 		5376 of 10000 with 90.14% 	 Time used:  0.00 sec
2023-03-31 23:32:42,269 		5400 of 10000 with 90.19% 	 Time used:  0.00 sec
2023-03-31 23:32:42,271 		5424 of 10000 with 90.21% 	 Time used:  0.00 sec
2023-03-31 23:32:42,273 		5448 of 10000 with 90.20% 	 Time used:  0.00 sec
2023-03-31 23:32:42,275 		5472 of 10000 with 90.20% 	 Time used:  0.00 sec
2023-03-31 23:32:42,278 		5496 of 10000 with 90.21% 	 Time used:  0.00 sec
2023-03-31 23:32:42,280 		5520 of 10000 with 90.20% 	 Time used:  0.00 sec
2023-03-31 23:32:42,282 		5544 of 10000 with 90.15% 	 Time used:  0.00 sec
2023-03-31 23:32:42,284 		5568 of 10000 with 90.14% 	 Time used:  0.00 sec
2023-03-31 23:32:42,286 		5592 of 10000 with 90.13% 	 Time used:  0.00 sec
2023-03-31 23:32:42,288 		5616 of 10000 with 90.10% 	 Time used:  0.00 sec
2023-03-31 23:32:42,291 		5640 of 10000 with 90.14% 	 Time used:  0.00 sec
2023-03-31 23:32:42,293 		5664 of 10000 with 90.13% 	 Time used:  0.00 sec
2023-03-31 23:32:42,295 		5688 of 10000 with 90.17% 	 Time used:  0.00 sec
2023-03-31 23:32:42,297 		5712 of 10000 with 90.18% 	 Time used:  0.00 sec
2023-03-31 23:32:42,299 		5736 of 10000 with 90.17% 	 Time used:  0.00 sec
2023-03-31 23:32:42,301 		5760 of 10000 with 90.21% 	 Time used:  0.00 sec
2023-03-31 23:32:42,304 		5784 of 10000 with 90.23% 	 Time used:  0.00 sec
2023-03-31 23:32:42,306 		5808 of 10000 with 90.20% 	 Time used:  0.00 sec
2023-03-31 23:32:42,308 		5832 of 10000 with 90.21% 	 Time used:  0.00 sec
2023-03-31 23:32:42,310 		5856 of 10000 with 90.25% 	 Time used:  0.00 sec
2023-03-31 23:32:42,312 		5880 of 10000 with 90.27% 	 Time used:  0.00 sec
2023-03-31 23:32:42,314 		5904 of 10000 with 90.26% 	 Time used:  0.00 sec
2023-03-31 23:32:42,316 		5928 of 10000 with 90.27% 	 Time used:  0.00 sec
2023-03-31 23:32:42,319 		5952 of 10000 with 90.27% 	 Time used:  0.00 sec
2023-03-31 23:32:42,321 		5976 of 10000 with 90.24% 	 Time used:  0.00 sec
2023-03-31 23:32:42,323 		6000 of 10000 with 90.27% 	 Time used:  0.00 sec
2023-03-31 23:32:42,325 		6024 of 10000 with 90.24% 	 Time used:  0.00 sec
2023-03-31 23:32:42,327 		6048 of 10000 with 90.24% 	 Time used:  0.00 sec
2023-03-31 23:32:42,329 		6072 of 10000 with 90.25% 	 Time used:  0.00 sec
2023-03-31 23:32:42,331 		6096 of 10000 with 90.27% 	 Time used:  0.00 sec
2023-03-31 23:32:42,334 		6120 of 10000 with 90.26% 	 Time used:  0.00 sec
2023-03-31 23:32:42,336 		6144 of 10000 with 90.25% 	 Time used:  0.00 sec
2023-03-31 23:32:42,338 		6168 of 10000 with 90.21% 	 Time used:  0.00 sec
2023-03-31 23:32:42,340 		6192 of 10000 with 90.20% 	 Time used:  0.00 sec
2023-03-31 23:32:42,342 		6216 of 10000 with 90.19% 	 Time used:  0.00 sec
2023-03-31 23:32:42,344 		6240 of 10000 with 90.21% 	 Time used:  0.00 sec
2023-03-31 23:32:42,347 		6264 of 10000 with 90.13% 	 Time used:  0.00 sec
2023-03-31 23:32:42,349 		6288 of 10000 with 90.12% 	 Time used:  0.00 sec
2023-03-31 23:32:42,351 		6312 of 10000 with 90.15% 	 Time used:  0.00 sec
2023-03-31 23:32:42,353 		6336 of 10000 with 90.12% 	 Time used:  0.00 sec
2023-03-31 23:32:42,355 		6360 of 10000 with 90.16% 	 Time used:  0.00 sec
2023-03-31 23:32:42,357 		6384 of 10000 with 90.16% 	 Time used:  0.00 sec
2023-03-31 23:32:42,359 		6408 of 10000 with 90.17% 	 Time used:  0.00 sec
2023-03-31 23:32:42,362 		6432 of 10000 with 90.17% 	 Time used:  0.00 sec
2023-03-31 23:32:42,364 		6456 of 10000 with 90.18% 	 Time used:  0.00 sec
2023-03-31 23:32:42,366 		6480 of 10000 with 90.15% 	 Time used:  0.00 sec
2023-03-31 23:32:42,368 		6504 of 10000 with 90.18% 	 Time used:  0.00 sec
2023-03-31 23:32:42,370 		6528 of 10000 with 90.21% 	 Time used:  0.00 sec
2023-03-31 23:32:42,372 		6552 of 10000 with 90.19% 	 Time used:  0.00 sec
2023-03-31 23:32:42,374 		6576 of 10000 with 90.18% 	 Time used:  0.00 sec
2023-03-31 23:32:42,377 		6600 of 10000 with 90.18% 	 Time used:  0.00 sec
2023-03-31 23:32:42,379 		6624 of 10000 with 90.22% 	 Time used:  0.00 sec
2023-03-31 23:32:42,381 		6648 of 10000 with 90.22% 	 Time used:  0.00 sec
2023-03-31 23:32:42,383 		6672 of 10000 with 90.21% 	 Time used:  0.00 sec
2023-03-31 23:32:42,385 		6696 of 10000 with 90.19% 	 Time used:  0.00 sec
2023-03-31 23:32:42,387 		6720 of 10000 with 90.18% 	 Time used:  0.00 sec
2023-03-31 23:32:42,390 		6744 of 10000 with 90.15% 	 Time used:  0.00 sec
2023-03-31 23:32:42,392 		6768 of 10000 with 90.17% 	 Time used:  0.00 sec
2023-03-31 23:32:42,394 		6792 of 10000 with 90.21% 	 Time used:  0.00 sec
2023-03-31 23:32:42,396 		6816 of 10000 with 90.21% 	 Time used:  0.00 sec
2023-03-31 23:32:42,398 		6840 of 10000 with 90.22% 	 Time used:  0.00 sec
2023-03-31 23:32:42,400 		6864 of 10000 with 90.20% 	 Time used:  0.00 sec
2023-03-31 23:32:42,402 		6888 of 10000 with 90.20% 	 Time used:  0.00 sec
2023-03-31 23:32:42,405 		6912 of 10000 with 90.19% 	 Time used:  0.00 sec
2023-03-31 23:32:42,407 		6936 of 10000 with 90.18% 	 Time used:  0.00 sec
2023-03-31 23:32:42,409 		6960 of 10000 with 90.20% 	 Time used:  0.00 sec
2023-03-31 23:32:42,411 		6984 of 10000 with 90.22% 	 Time used:  0.00 sec
2023-03-31 23:32:42,413 		7008 of 10000 with 90.18% 	 Time used:  0.00 sec
2023-03-31 23:32:42,415 		7032 of 10000 with 90.15% 	 Time used:  0.00 sec
2023-03-31 23:32:42,417 		7056 of 10000 with 90.14% 	 Time used:  0.00 sec
2023-03-31 23:32:42,420 		7080 of 10000 with 90.10% 	 Time used:  0.00 sec
2023-03-31 23:32:42,422 		7104 of 10000 with 90.09% 	 Time used:  0.00 sec
2023-03-31 23:32:42,424 		7128 of 10000 with 90.11% 	 Time used:  0.00 sec
2023-03-31 23:32:42,427 		7152 of 10000 with 90.10% 	 Time used:  0.00 sec
2023-03-31 23:32:42,429 		7176 of 10000 with 90.12% 	 Time used:  0.00 sec
2023-03-31 23:32:42,431 		7200 of 10000 with 90.08% 	 Time used:  0.00 sec
2023-03-31 23:32:42,433 		7224 of 10000 with 90.09% 	 Time used:  0.00 sec
2023-03-31 23:32:42,435 		7248 of 10000 with 90.09% 	 Time used:  0.00 sec
2023-03-31 23:32:42,437 		7272 of 10000 with 90.09% 	 Time used:  0.00 sec
2023-03-31 23:32:42,439 		7296 of 10000 with 90.10% 	 Time used:  0.00 sec
2023-03-31 23:32:42,442 		7320 of 10000 with 90.10% 	 Time used:  0.00 sec
2023-03-31 23:32:42,444 		7344 of 10000 with 90.09% 	 Time used:  0.00 sec
2023-03-31 23:32:42,446 		7368 of 10000 with 90.12% 	 Time used:  0.00 sec
2023-03-31 23:32:42,448 		7392 of 10000 with 90.11% 	 Time used:  0.00 sec
2023-03-31 23:32:42,450 		7416 of 10000 with 90.10% 	 Time used:  0.00 sec
2023-03-31 23:32:42,452 		7440 of 10000 with 90.12% 	 Time used:  0.00 sec
2023-03-31 23:32:42,455 		7464 of 10000 with 90.13% 	 Time used:  0.00 sec
2023-03-31 23:32:42,457 		7488 of 10000 with 90.14% 	 Time used:  0.00 sec
2023-03-31 23:32:42,459 		7512 of 10000 with 90.18% 	 Time used:  0.00 sec
2023-03-31 23:32:42,461 		7536 of 10000 with 90.19% 	 Time used:  0.00 sec
2023-03-31 23:32:42,463 		7560 of 10000 with 90.20% 	 Time used:  0.00 sec
2023-03-31 23:32:42,465 		7584 of 10000 with 90.20% 	 Time used:  0.00 sec
2023-03-31 23:32:42,467 		7608 of 10000 with 90.21% 	 Time used:  0.00 sec
2023-03-31 23:32:42,470 		7632 of 10000 with 90.23% 	 Time used:  0.00 sec
2023-03-31 23:32:42,472 		7656 of 10000 with 90.22% 	 Time used:  0.00 sec
2023-03-31 23:32:42,474 		7680 of 10000 with 90.22% 	 Time used:  0.00 sec
2023-03-31 23:32:42,476 		7704 of 10000 with 90.24% 	 Time used:  0.00 sec
2023-03-31 23:32:42,478 		7728 of 10000 with 90.23% 	 Time used:  0.00 sec
2023-03-31 23:32:42,480 		7752 of 10000 with 90.25% 	 Time used:  0.00 sec
2023-03-31 23:32:42,482 		7776 of 10000 with 90.21% 	 Time used:  0.00 sec
2023-03-31 23:32:42,485 		7800 of 10000 with 90.22% 	 Time used:  0.00 sec
2023-03-31 23:32:42,487 		7824 of 10000 with 90.20% 	 Time used:  0.00 sec
2023-03-31 23:32:42,489 		7848 of 10000 with 90.20% 	 Time used:  0.00 sec
2023-03-31 23:32:42,491 		7872 of 10000 with 90.21% 	 Time used:  0.00 sec
2023-03-31 23:32:42,493 		7896 of 10000 with 90.22% 	 Time used:  0.00 sec
2023-03-31 23:32:42,495 		7920 of 10000 with 90.21% 	 Time used:  0.00 sec
2023-03-31 23:32:42,497 		7944 of 10000 with 90.22% 	 Time used:  0.00 sec
2023-03-31 23:32:42,500 		7968 of 10000 with 90.20% 	 Time used:  0.00 sec
2023-03-31 23:32:42,502 		7992 of 10000 with 90.17% 	 Time used:  0.00 sec
2023-03-31 23:32:42,504 		8016 of 10000 with 90.17% 	 Time used:  0.00 sec
2023-03-31 23:32:42,506 		8040 of 10000 with 90.17% 	 Time used:  0.00 sec
2023-03-31 23:32:42,508 		8064 of 10000 with 90.19% 	 Time used:  0.00 sec
2023-03-31 23:32:42,510 		8088 of 10000 with 90.18% 	 Time used:  0.00 sec
2023-03-31 23:32:42,512 		8112 of 10000 with 90.20% 	 Time used:  0.00 sec
2023-03-31 23:32:42,515 		8136 of 10000 with 90.18% 	 Time used:  0.00 sec
2023-03-31 23:32:42,517 		8160 of 10000 with 90.17% 	 Time used:  0.00 sec
2023-03-31 23:32:42,519 		8184 of 10000 with 90.19% 	 Time used:  0.00 sec
2023-03-31 23:32:42,521 		8208 of 10000 with 90.17% 	 Time used:  0.00 sec
2023-03-31 23:32:42,523 		8232 of 10000 with 90.16% 	 Time used:  0.00 sec
2023-03-31 23:32:42,525 		8256 of 10000 with 90.16% 	 Time used:  0.00 sec
2023-03-31 23:32:42,528 		8280 of 10000 with 90.16% 	 Time used:  0.00 sec
2023-03-31 23:32:42,530 		8304 of 10000 with 90.14% 	 Time used:  0.00 sec
2023-03-31 23:32:42,532 		8328 of 10000 with 90.15% 	 Time used:  0.00 sec
2023-03-31 23:32:42,534 		8352 of 10000 with 90.16% 	 Time used:  0.00 sec
2023-03-31 23:32:42,536 		8376 of 10000 with 90.16% 	 Time used:  0.00 sec
2023-03-31 23:32:42,538 		8400 of 10000 with 90.18% 	 Time used:  0.00 sec
2023-03-31 23:32:42,540 		8424 of 10000 with 90.21% 	 Time used:  0.00 sec
2023-03-31 23:32:42,542 		8448 of 10000 with 90.22% 	 Time used:  0.00 sec
2023-03-31 23:32:42,545 		8472 of 10000 with 90.20% 	 Time used:  0.00 sec
2023-03-31 23:32:42,547 		8496 of 10000 with 90.23% 	 Time used:  0.00 sec
2023-03-31 23:32:42,549 		8520 of 10000 with 90.23% 	 Time used:  0.00 sec
2023-03-31 23:32:42,551 		8544 of 10000 with 90.24% 	 Time used:  0.00 sec
2023-03-31 23:32:42,553 		8568 of 10000 with 90.27% 	 Time used:  0.00 sec
2023-03-31 23:32:42,556 		8592 of 10000 with 90.26% 	 Time used:  0.00 sec
2023-03-31 23:32:42,558 		8616 of 10000 with 90.25% 	 Time used:  0.00 sec
2023-03-31 23:32:42,560 		8640 of 10000 with 90.20% 	 Time used:  0.00 sec
2023-03-31 23:32:42,562 		8664 of 10000 with 90.19% 	 Time used:  0.00 sec
2023-03-31 23:32:42,564 		8688 of 10000 with 90.18% 	 Time used:  0.00 sec
2023-03-31 23:32:42,566 		8712 of 10000 with 90.16% 	 Time used:  0.00 sec
2023-03-31 23:32:42,568 		8736 of 10000 with 90.11% 	 Time used:  0.00 sec
2023-03-31 23:32:42,570 		8760 of 10000 with 90.08% 	 Time used:  0.00 sec
2023-03-31 23:32:42,573 		8784 of 10000 with 90.06% 	 Time used:  0.00 sec
2023-03-31 23:32:42,575 		8808 of 10000 with 90.04% 	 Time used:  0.00 sec
2023-03-31 23:32:42,577 		8832 of 10000 with 90.04% 	 Time used:  0.00 sec
2023-03-31 23:32:42,579 		8856 of 10000 with 90.03% 	 Time used:  0.00 sec
2023-03-31 23:32:42,581 		8880 of 10000 with 90.03% 	 Time used:  0.00 sec
2023-03-31 23:32:42,583 		8904 of 10000 with 90.05% 	 Time used:  0.00 sec
2023-03-31 23:32:42,586 		8928 of 10000 with 90.04% 	 Time used:  0.00 sec
2023-03-31 23:32:42,588 		8952 of 10000 with 90.04% 	 Time used:  0.00 sec
2023-03-31 23:32:42,590 		8976 of 10000 with 90.04% 	 Time used:  0.00 sec
2023-03-31 23:32:42,592 		9000 of 10000 with 90.04% 	 Time used:  0.00 sec
2023-03-31 23:32:42,594 		9024 of 10000 with 90.05% 	 Time used:  0.00 sec
2023-03-31 23:32:42,596 		9048 of 10000 with 90.08% 	 Time used:  0.00 sec
2023-03-31 23:32:42,598 		9072 of 10000 with 90.04% 	 Time used:  0.00 sec
2023-03-31 23:32:42,600 		9096 of 10000 with 90.03% 	 Time used:  0.00 sec
2023-03-31 23:32:42,603 		9120 of 10000 with 90.04% 	 Time used:  0.00 sec
2023-03-31 23:32:42,605 		9144 of 10000 with 90.02% 	 Time used:  0.00 sec
2023-03-31 23:32:42,607 		9168 of 10000 with 89.99% 	 Time used:  0.00 sec
2023-03-31 23:32:42,609 		9192 of 10000 with 89.99% 	 Time used:  0.00 sec
2023-03-31 23:32:42,611 		9216 of 10000 with 89.97% 	 Time used:  0.00 sec
2023-03-31 23:32:42,613 		9240 of 10000 with 89.97% 	 Time used:  0.00 sec
2023-03-31 23:32:42,616 		9264 of 10000 with 89.96% 	 Time used:  0.00 sec
2023-03-31 23:32:42,618 		9288 of 10000 with 89.97% 	 Time used:  0.00 sec
2023-03-31 23:32:42,620 		9312 of 10000 with 89.96% 	 Time used:  0.00 sec
2023-03-31 23:32:42,622 		9336 of 10000 with 89.94% 	 Time used:  0.00 sec
2023-03-31 23:32:42,624 		9360 of 10000 with 89.95% 	 Time used:  0.00 sec
2023-03-31 23:32:42,626 		9384 of 10000 with 89.97% 	 Time used:  0.00 sec
2023-03-31 23:32:42,629 		9408 of 10000 with 89.98% 	 Time used:  0.00 sec
2023-03-31 23:32:42,631 		9432 of 10000 with 89.99% 	 Time used:  0.00 sec
2023-03-31 23:32:42,633 		9456 of 10000 with 89.97% 	 Time used:  0.00 sec
2023-03-31 23:32:42,635 		9480 of 10000 with 90.00% 	 Time used:  0.00 sec
2023-03-31 23:32:42,637 		9504 of 10000 with 89.97% 	 Time used:  0.00 sec
2023-03-31 23:32:42,639 		9528 of 10000 with 89.99% 	 Time used:  0.00 sec
2023-03-31 23:32:42,642 		9552 of 10000 with 89.99% 	 Time used:  0.00 sec
2023-03-31 23:32:42,644 		9576 of 10000 with 90.00% 	 Time used:  0.00 sec
2023-03-31 23:32:42,646 		9600 of 10000 with 90.00% 	 Time used:  0.00 sec
2023-03-31 23:32:42,648 		9624 of 10000 with 89.99% 	 Time used:  0.00 sec
2023-03-31 23:32:42,650 		9648 of 10000 with 89.99% 	 Time used:  0.00 sec
2023-03-31 23:32:42,652 		9672 of 10000 with 89.98% 	 Time used:  0.00 sec
2023-03-31 23:32:42,654 		9696 of 10000 with 89.96% 	 Time used:  0.00 sec
2023-03-31 23:32:42,657 		9720 of 10000 with 89.99% 	 Time used:  0.00 sec
2023-03-31 23:32:42,659 		9744 of 10000 with 89.99% 	 Time used:  0.00 sec
2023-03-31 23:32:42,661 		9768 of 10000 with 90.00% 	 Time used:  0.00 sec
2023-03-31 23:32:42,663 		9792 of 10000 with 90.01% 	 Time used:  0.00 sec
2023-03-31 23:32:42,665 		9816 of 10000 with 90.03% 	 Time used:  0.00 sec
2023-03-31 23:32:42,667 		9840 of 10000 with 90.04% 	 Time used:  0.00 sec
2023-03-31 23:32:42,670 		9864 of 10000 with 90.05% 	 Time used:  0.00 sec
2023-03-31 23:32:42,672 		9888 of 10000 with 90.08% 	 Time used:  0.00 sec
2023-03-31 23:32:42,674 		9912 of 10000 with 90.08% 	 Time used:  0.00 sec
2023-03-31 23:32:42,676 		9936 of 10000 with 90.11% 	 Time used:  0.00 sec
2023-03-31 23:32:42,678 		9960 of 10000 with 90.09% 	 Time used:  0.00 sec
2023-03-31 23:32:42,680 		9984 of 10000 with 90.08% 	 Time used:  0.00 sec
2023-03-31 23:32:42,682 		10000 of 10000 with 90.07% 	 Time used:  0.00 sec
2023-03-31 23:32:42,682 
2023-03-31 23:32:42,689 			Learning rate: weights:   1.000e-05    
2023-03-31 23:32:42,689 			Last test performance: 90.07%
2023-03-31 23:32:42,689 ----------------
2023-03-31 23:32:42,790   54  =>  0    		Training 486 pattern with 87.08% 	Forward time: 	 0.09 sec
2023-03-31 23:32:42,790 			Loss:    1.354e-02    			Backward time: 	 0.01 sec 
2023-03-31 23:32:42,826 			Learning rate: weights:   1.000e-05    
2023-03-31 23:32:42,826 			Last test performance: 90.07%
2023-03-31 23:32:42,826 ----------------
2023-03-31 23:32:42,949   54  =>  1    		Training 486 pattern with 88.75% 	Forward time: 	 0.11 sec
2023-03-31 23:32:42,949 			Loss:    1.125e-02    			Backward time: 	 0.01 sec 
2023-03-31 23:32:42,995 			Learning rate: weights:   1.000e-05    
2023-03-31 23:32:42,995 			Last test performance: 90.07%
2023-03-31 23:32:42,995 ----------------
2023-03-31 23:32:43,118   54  =>  2    		Training 486 pattern with 89.38% 	Forward time: 	 0.11 sec
2023-03-31 23:32:43,118 			Loss:    1.162e-02    			Backward time: 	 0.01 sec 
2023-03-31 23:32:43,186 			Learning rate: weights:   1.000e-05    
2023-03-31 23:32:43,186 			Last test performance: 90.07%
2023-03-31 23:32:43,186 ----------------
2023-03-31 23:32:43,309   54  =>  3    		Training 486 pattern with 89.38% 	Forward time: 	 0.11 sec
2023-03-31 23:32:43,309 			Loss:    1.029e-02    			Backward time: 	 0.01 sec 
2023-03-31 23:32:43,374 			Learning rate: weights:   1.000e-05    
2023-03-31 23:32:43,374 			Last test performance: 90.07%
2023-03-31 23:32:43,375 ----------------
2023-03-31 23:32:43,496   54  =>  4    		Training 486 pattern with 90.42% 	Forward time: 	 0.11 sec
2023-03-31 23:32:43,496 			Loss:    1.114e-02    			Backward time: 	 0.01 sec 
2023-03-31 23:32:43,536 			Learning rate: weights:   1.000e-05    
2023-03-31 23:32:43,536 			Last test performance: 90.07%
2023-03-31 23:32:43,536 ----------------
2023-03-31 23:32:43,662   54  =>  5    		Training 486 pattern with 89.38% 	Forward time: 	 0.11 sec
2023-03-31 23:32:43,662 			Loss:    1.237e-02    			Backward time: 	 0.01 sec 
2023-03-31 23:32:43,731 			Learning rate: weights:   1.000e-05    
2023-03-31 23:32:43,731 			Last test performance: 90.07%
2023-03-31 23:32:43,731 ----------------
2023-03-31 23:32:43,860   54  =>  6    		Training 486 pattern with 90.42% 	Forward time: 	 0.12 sec
2023-03-31 23:32:43,860 			Loss:    1.090e-02    			Backward time: 	 0.01 sec 
2023-03-31 23:32:43,929 			Learning rate: weights:   1.000e-05    
2023-03-31 23:32:43,929 			Last test performance: 90.07%
2023-03-31 23:32:43,929 ----------------
2023-03-31 23:32:44,056   54  =>  7    		Training 486 pattern with 91.88% 	Forward time: 	 0.12 sec
2023-03-31 23:32:44,057 			Loss:    1.000e-02    			Backward time: 	 0.01 sec 
2023-03-31 23:32:44,098 			Learning rate: weights:   1.000e-05    
2023-03-31 23:32:44,098 			Last test performance: 90.07%
2023-03-31 23:32:44,098 ----------------
2023-03-31 23:32:44,226   54  =>  8    		Training 486 pattern with 90.00% 	Forward time: 	 0.12 sec
2023-03-31 23:32:44,226 			Loss:    1.155e-02    			Backward time: 	 0.01 sec 
2023-03-31 23:32:44,312 			Learning rate: weights:   1.000e-05    
2023-03-31 23:32:44,312 			Last test performance: 90.07%
2023-03-31 23:32:44,312 ----------------
2023-03-31 23:32:44,441   54  =>  9    		Training 486 pattern with 91.46% 	Forward time: 	 0.12 sec
2023-03-31 23:32:44,441 			Loss:    1.040e-02    			Backward time: 	 0.01 sec 
2023-03-31 23:32:44,499 			Learning rate: weights:   1.000e-05    
2023-03-31 23:32:44,499 			Last test performance: 90.07%
2023-03-31 23:32:44,499 ----------------
2023-03-31 23:32:44,623   54  =>  10   		Training 486 pattern with 92.71% 	Forward time: 	 0.11 sec
2023-03-31 23:32:44,623 			Loss:    8.877e-03    			Backward time: 	 0.01 sec 
2023-03-31 23:32:44,700 			Learning rate: weights:   1.000e-05    
2023-03-31 23:32:44,700 			Last test performance: 90.07%
2023-03-31 23:32:44,700 ----------------
2023-03-31 23:32:44,822   54  =>  11   		Training 486 pattern with 88.96% 	Forward time: 	 0.11 sec
2023-03-31 23:32:44,822 			Loss:    1.236e-02    			Backward time: 	 0.01 sec 
2023-03-31 23:32:44,885 			Learning rate: weights:   1.000e-05    
2023-03-31 23:32:44,885 			Last test performance: 90.07%
2023-03-31 23:32:44,885 ----------------
2023-03-31 23:32:45,009   54  =>  12   		Training 486 pattern with 90.62% 	Forward time: 	 0.11 sec
2023-03-31 23:32:45,009 			Loss:    9.733e-03    			Backward time: 	 0.01 sec 
2023-03-31 23:32:45,066 			Learning rate: weights:   1.000e-05    
2023-03-31 23:32:45,066 			Last test performance: 90.07%
2023-03-31 23:32:45,067 ----------------
2023-03-31 23:32:45,189   54  =>  13   		Training 486 pattern with 91.25% 	Forward time: 	 0.11 sec
2023-03-31 23:32:45,189 			Loss:    9.854e-03    			Backward time: 	 0.01 sec 
2023-03-31 23:32:45,257 			Learning rate: weights:   1.000e-05    
2023-03-31 23:32:45,257 			Last test performance: 90.07%
2023-03-31 23:32:45,257 ----------------
2023-03-31 23:32:45,380   54  =>  14   		Training 486 pattern with 88.96% 	Forward time: 	 0.11 sec
2023-03-31 23:32:45,380 			Loss:    1.147e-02    			Backward time: 	 0.01 sec 
2023-03-31 23:32:45,450 			Learning rate: weights:   1.000e-05    
2023-03-31 23:32:45,450 			Last test performance: 90.07%
2023-03-31 23:32:45,450 ----------------
2023-03-31 23:32:45,574   54  =>  15   		Training 486 pattern with 92.08% 	Forward time: 	 0.11 sec
2023-03-31 23:32:45,574 			Loss:    9.458e-03    			Backward time: 	 0.01 sec 
2023-03-31 23:32:45,650 			Learning rate: weights:   1.000e-05    
2023-03-31 23:32:45,650 			Last test performance: 90.07%
2023-03-31 23:32:45,650 ----------------
2023-03-31 23:32:45,771   54  =>  16   		Training 486 pattern with 91.25% 	Forward time: 	 0.11 sec
2023-03-31 23:32:45,771 			Loss:    9.423e-03    			Backward time: 	 0.01 sec 
2023-03-31 23:32:45,822 			Learning rate: weights:   1.000e-05    
2023-03-31 23:32:45,822 			Last test performance: 90.07%
2023-03-31 23:32:45,822 ----------------
2023-03-31 23:32:45,945   54  =>  17   		Training 486 pattern with 89.17% 	Forward time: 	 0.11 sec
2023-03-31 23:32:45,945 			Loss:    1.349e-02    			Backward time: 	 0.01 sec 
2023-03-31 23:32:45,990 			Learning rate: weights:   1.000e-05    
2023-03-31 23:32:45,990 			Last test performance: 90.07%
2023-03-31 23:32:45,990 ----------------
2023-03-31 23:32:46,114   54  =>  18   		Training 486 pattern with 91.46% 	Forward time: 	 0.11 sec
2023-03-31 23:32:46,114 			Loss:    9.404e-03    			Backward time: 	 0.01 sec 
2023-03-31 23:32:46,242 			Learning rate: weights:   1.000e-05    
2023-03-31 23:32:46,242 			Last test performance: 90.07%
2023-03-31 23:32:46,242 ----------------
2023-03-31 23:32:46,367   54  =>  19   		Training 486 pattern with 92.29% 	Forward time: 	 0.11 sec
2023-03-31 23:32:46,367 			Loss:    9.789e-03    			Backward time: 	 0.01 sec 
2023-03-31 23:32:46,520 			Learning rate: weights:   1.000e-05    
2023-03-31 23:32:46,520 			Last test performance: 90.07%
2023-03-31 23:32:46,520 ----------------
2023-03-31 23:32:46,644   54  =>  20   		Training 486 pattern with 90.62% 	Forward time: 	 0.11 sec
2023-03-31 23:32:46,644 			Loss:    1.278e-02    			Backward time: 	 0.01 sec 
2023-03-31 23:32:46,735 			Learning rate: weights:   1.000e-05    
2023-03-31 23:32:46,735 			Last test performance: 90.07%
2023-03-31 23:32:46,735 ----------------
2023-03-31 23:32:46,859   54  =>  21   		Training 486 pattern with 90.21% 	Forward time: 	 0.11 sec
2023-03-31 23:32:46,859 			Loss:    1.117e-02    			Backward time: 	 0.01 sec 
2023-03-31 23:32:46,906 			Learning rate: weights:   1.000e-05    
2023-03-31 23:32:46,906 			Last test performance: 90.07%
2023-03-31 23:32:46,906 ----------------
2023-03-31 23:32:47,029   54  =>  22   		Training 486 pattern with 90.62% 	Forward time: 	 0.11 sec
2023-03-31 23:32:47,029 			Loss:    1.005e-02    			Backward time: 	 0.01 sec 
2023-03-31 23:32:47,102 			Learning rate: weights:   1.000e-05    
2023-03-31 23:32:47,103 			Last test performance: 90.07%
2023-03-31 23:32:47,103 ----------------
2023-03-31 23:32:47,225   54  =>  23   		Training 486 pattern with 89.38% 	Forward time: 	 0.11 sec
2023-03-31 23:32:47,225 			Loss:    1.192e-02    			Backward time: 	 0.01 sec 
2023-03-31 23:32:47,277 			Learning rate: weights:   1.000e-05    
2023-03-31 23:32:47,277 			Last test performance: 90.07%
2023-03-31 23:32:47,277 ----------------
2023-03-31 23:32:47,401   54  =>  24   		Training 486 pattern with 90.83% 	Forward time: 	 0.11 sec
2023-03-31 23:32:47,401 			Loss:    1.074e-02    			Backward time: 	 0.01 sec 
2023-03-31 23:32:47,449 			Learning rate: weights:   1.000e-05    
2023-03-31 23:32:47,449 			Last test performance: 90.07%
2023-03-31 23:32:47,449 ----------------
2023-03-31 23:32:47,573   54  =>  25   		Training 486 pattern with 91.04% 	Forward time: 	 0.11 sec
2023-03-31 23:32:47,573 			Loss:    9.164e-03    			Backward time: 	 0.01 sec 
2023-03-31 23:32:47,619 			Learning rate: weights:   1.000e-05    
2023-03-31 23:32:47,619 			Last test performance: 90.07%
2023-03-31 23:32:47,619 ----------------
2023-03-31 23:32:47,743   54  =>  26   		Training 486 pattern with 89.38% 	Forward time: 	 0.11 sec
2023-03-31 23:32:47,816 			Loss:    1.134e-02    			Backward time: 	 0.01 sec 
2023-03-31 23:32:47,894 			Learning rate: weights:   1.000e-05    
2023-03-31 23:32:47,894 			Last test performance: 90.07%
2023-03-31 23:32:47,894 ----------------
2023-03-31 23:32:48,017   54  =>  27   		Training 486 pattern with 90.62% 	Forward time: 	 0.11 sec
2023-03-31 23:32:48,017 			Loss:    1.062e-02    			Backward time: 	 0.01 sec 
2023-03-31 23:32:48,067 			Learning rate: weights:   1.000e-05    
2023-03-31 23:32:48,067 			Last test performance: 90.07%
2023-03-31 23:32:48,067 ----------------
2023-03-31 23:32:48,190   54  =>  28   		Training 486 pattern with 91.88% 	Forward time: 	 0.11 sec
2023-03-31 23:32:48,190 			Loss:    1.019e-02    			Backward time: 	 0.01 sec 
2023-03-31 23:32:48,259 			Learning rate: weights:   1.000e-05    
2023-03-31 23:32:48,259 			Last test performance: 90.07%
2023-03-31 23:32:48,259 ----------------
2023-03-31 23:32:48,383   54  =>  29   		Training 486 pattern with 91.25% 	Forward time: 	 0.11 sec
2023-03-31 23:32:48,383 			Loss:    9.447e-03    			Backward time: 	 0.01 sec 
2023-03-31 23:32:48,452 			Learning rate: weights:   1.000e-05    
2023-03-31 23:32:48,452 			Last test performance: 90.07%
2023-03-31 23:32:48,452 ----------------
2023-03-31 23:32:48,575   54  =>  30   		Training 486 pattern with 89.38% 	Forward time: 	 0.11 sec
2023-03-31 23:32:48,575 			Loss:    1.111e-02    			Backward time: 	 0.01 sec 
2023-03-31 23:32:48,627 			Learning rate: weights:   1.000e-05    
2023-03-31 23:32:48,627 			Last test performance: 90.07%
2023-03-31 23:32:48,627 ----------------
2023-03-31 23:32:48,750   54  =>  31   		Training 486 pattern with 89.79% 	Forward time: 	 0.11 sec
2023-03-31 23:32:48,750 			Loss:    1.212e-02    			Backward time: 	 0.01 sec 
2023-03-31 23:32:48,795 			Learning rate: weights:   1.000e-05    
2023-03-31 23:32:48,795 			Last test performance: 90.07%
2023-03-31 23:32:48,795 ----------------
2023-03-31 23:32:48,917   54  =>  32   		Training 486 pattern with 91.04% 	Forward time: 	 0.11 sec
2023-03-31 23:32:48,917 			Loss:    1.066e-02    			Backward time: 	 0.01 sec 
2023-03-31 23:32:48,973 			Learning rate: weights:   1.000e-05    
2023-03-31 23:32:48,974 			Last test performance: 90.07%
2023-03-31 23:32:48,974 ----------------
2023-03-31 23:32:49,096   54  =>  33   		Training 486 pattern with 88.33% 	Forward time: 	 0.11 sec
2023-03-31 23:32:49,096 			Loss:    1.279e-02    			Backward time: 	 0.01 sec 
2023-03-31 23:32:49,171 			Learning rate: weights:   1.000e-05    
2023-03-31 23:32:49,171 			Last test performance: 90.07%
2023-03-31 23:32:49,171 ----------------
2023-03-31 23:32:49,293   54  =>  34   		Training 486 pattern with 87.92% 	Forward time: 	 0.11 sec
2023-03-31 23:32:49,293 			Loss:    1.398e-02    			Backward time: 	 0.01 sec 
2023-03-31 23:32:49,350 			Learning rate: weights:   1.000e-05    
2023-03-31 23:32:49,350 			Last test performance: 90.07%
2023-03-31 23:32:49,350 ----------------
2023-03-31 23:32:49,472   54  =>  35   		Training 486 pattern with 91.04% 	Forward time: 	 0.11 sec
2023-03-31 23:32:49,472 			Loss:    8.524e-03    			Backward time: 	 0.01 sec 
2023-03-31 23:32:49,533 			Learning rate: weights:   1.000e-05    
2023-03-31 23:32:49,533 			Last test performance: 90.07%
2023-03-31 23:32:49,533 ----------------
2023-03-31 23:32:49,656   54  =>  36   		Training 486 pattern with 91.25% 	Forward time: 	 0.11 sec
2023-03-31 23:32:49,656 			Loss:    1.050e-02    			Backward time: 	 0.01 sec 
2023-03-31 23:32:49,743 			Learning rate: weights:   1.000e-05    
2023-03-31 23:32:49,743 			Last test performance: 90.07%
2023-03-31 23:32:49,743 ----------------
2023-03-31 23:32:49,867   54  =>  37   		Training 486 pattern with 89.17% 	Forward time: 	 0.11 sec
2023-03-31 23:32:49,867 			Loss:    1.066e-02    			Backward time: 	 0.01 sec 
2023-03-31 23:32:49,916 			Learning rate: weights:   1.000e-05    
2023-03-31 23:32:49,916 			Last test performance: 90.07%
2023-03-31 23:32:49,916 ----------------
2023-03-31 23:32:50,039   54  =>  38   		Training 486 pattern with 91.67% 	Forward time: 	 0.11 sec
2023-03-31 23:32:50,039 			Loss:    9.731e-03    			Backward time: 	 0.01 sec 
2023-03-31 23:32:50,087 			Learning rate: weights:   1.000e-05    
2023-03-31 23:32:50,087 			Last test performance: 90.07%
2023-03-31 23:32:50,087 ----------------
2023-03-31 23:32:50,210   54  =>  39   		Training 486 pattern with 92.92% 	Forward time: 	 0.11 sec
2023-03-31 23:32:50,210 			Loss:    9.216e-03    			Backward time: 	 0.01 sec 
2023-03-31 23:32:50,259 			Learning rate: weights:   1.000e-05    
2023-03-31 23:32:50,259 			Last test performance: 90.07%
2023-03-31 23:32:50,259 ----------------
2023-03-31 23:32:50,382   54  =>  40   		Training 486 pattern with 90.42% 	Forward time: 	 0.11 sec
2023-03-31 23:32:50,382 			Loss:    1.123e-02    			Backward time: 	 0.01 sec 
2023-03-31 23:32:50,445 			Learning rate: weights:   1.000e-05    
2023-03-31 23:32:50,445 			Last test performance: 90.07%
2023-03-31 23:32:50,445 ----------------
2023-03-31 23:32:50,568   54  =>  41   		Training 486 pattern with 91.67% 	Forward time: 	 0.11 sec
2023-03-31 23:32:50,568 			Loss:    1.072e-02    			Backward time: 	 0.01 sec 
2023-03-31 23:32:50,615 			Learning rate: weights:   1.000e-05    
2023-03-31 23:32:50,615 			Last test performance: 90.07%
2023-03-31 23:32:50,615 ----------------
2023-03-31 23:32:50,738   54  =>  42   		Training 486 pattern with 89.17% 	Forward time: 	 0.11 sec
2023-03-31 23:32:50,738 			Loss:    1.244e-02    			Backward time: 	 0.01 sec 
2023-03-31 23:32:50,804 			Learning rate: weights:   1.000e-05    
2023-03-31 23:32:50,804 			Last test performance: 90.07%
2023-03-31 23:32:50,804 ----------------
2023-03-31 23:32:50,926   54  =>  43   		Training 486 pattern with 89.58% 	Forward time: 	 0.11 sec
2023-03-31 23:32:50,926 			Loss:    1.292e-02    			Backward time: 	 0.01 sec 
2023-03-31 23:32:50,999 			Learning rate: weights:   1.000e-05    
2023-03-31 23:32:50,999 			Last test performance: 90.07%
2023-03-31 23:32:50,999 ----------------
2023-03-31 23:32:51,123   54  =>  44   		Training 486 pattern with 89.38% 	Forward time: 	 0.11 sec
2023-03-31 23:32:51,123 			Loss:    1.142e-02    			Backward time: 	 0.01 sec 
2023-03-31 23:32:51,174 			Learning rate: weights:   1.000e-05    
2023-03-31 23:32:51,174 			Last test performance: 90.07%
2023-03-31 23:32:51,174 ----------------
2023-03-31 23:32:51,297   54  =>  45   		Training 486 pattern with 91.67% 	Forward time: 	 0.11 sec
2023-03-31 23:32:51,297 			Loss:    1.087e-02    			Backward time: 	 0.01 sec 
2023-03-31 23:32:51,342 			Learning rate: weights:   1.000e-05    
2023-03-31 23:32:51,342 			Last test performance: 90.07%
2023-03-31 23:32:51,342 ----------------
2023-03-31 23:32:51,465   54  =>  46   		Training 486 pattern with 90.42% 	Forward time: 	 0.11 sec
2023-03-31 23:32:51,465 			Loss:    1.051e-02    			Backward time: 	 0.01 sec 
2023-03-31 23:32:51,538 			Learning rate: weights:   1.000e-05    
2023-03-31 23:32:51,538 			Last test performance: 90.07%
2023-03-31 23:32:51,538 ----------------
2023-03-31 23:32:51,662   54  =>  47   		Training 486 pattern with 91.25% 	Forward time: 	 0.11 sec
2023-03-31 23:32:51,662 			Loss:    9.888e-03    			Backward time: 	 0.01 sec 
2023-03-31 23:32:51,711 			Learning rate: weights:   1.000e-05    
2023-03-31 23:32:51,711 			Last test performance: 90.07%
2023-03-31 23:32:51,711 ----------------
2023-03-31 23:32:51,835   54  =>  48   		Training 486 pattern with 88.75% 	Forward time: 	 0.11 sec
2023-03-31 23:32:51,835 			Loss:    1.291e-02    			Backward time: 	 0.01 sec 
2023-03-31 23:32:51,951 			Learning rate: weights:   1.000e-05    
2023-03-31 23:32:51,951 			Last test performance: 90.07%
2023-03-31 23:32:51,951 ----------------
2023-03-31 23:32:52,073   54  =>  49   		Training 486 pattern with 89.38% 	Forward time: 	 0.11 sec
2023-03-31 23:32:52,073 			Loss:    1.054e-02    			Backward time: 	 0.01 sec 
2023-03-31 23:32:52,166 			Learning rate: weights:   1.000e-05    
2023-03-31 23:32:52,166 			Last test performance: 90.07%
2023-03-31 23:32:52,166 ----------------
2023-03-31 23:32:52,290   54  =>  50   		Training 486 pattern with 88.96% 	Forward time: 	 0.11 sec
2023-03-31 23:32:52,290 			Loss:    1.039e-02    			Backward time: 	 0.01 sec 
2023-03-31 23:32:52,369 			Learning rate: weights:   1.000e-05    
2023-03-31 23:32:52,369 			Last test performance: 90.07%
2023-03-31 23:32:52,369 ----------------
2023-03-31 23:32:52,491   54  =>  51   		Training 486 pattern with 89.38% 	Forward time: 	 0.11 sec
2023-03-31 23:32:52,491 			Loss:    1.154e-02    			Backward time: 	 0.01 sec 
2023-03-31 23:32:52,541 			Learning rate: weights:   1.000e-05    
2023-03-31 23:32:52,541 			Last test performance: 90.07%
2023-03-31 23:32:52,541 ----------------
2023-03-31 23:32:52,671   54  =>  52   		Training 486 pattern with 90.62% 	Forward time: 	 0.12 sec
2023-03-31 23:32:52,671 			Loss:    1.120e-02    			Backward time: 	 0.01 sec 
2023-03-31 23:32:52,711 			Learning rate: weights:   1.000e-05    
2023-03-31 23:32:52,711 			Last test performance: 90.07%
2023-03-31 23:32:52,712 ----------------
2023-03-31 23:32:52,842   54  =>  53   		Training 486 pattern with 90.42% 	Forward time: 	 0.12 sec
2023-03-31 23:32:52,842 			Loss:    1.035e-02    			Backward time: 	 0.01 sec 
2023-03-31 23:32:52,904 			Learning rate: weights:   1.000e-05    
2023-03-31 23:32:52,904 			Last test performance: 90.07%
2023-03-31 23:32:52,904 ----------------
2023-03-31 23:32:53,032   54  =>  54   		Training 486 pattern with 90.21% 	Forward time: 	 0.11 sec
2023-03-31 23:32:53,032 			Loss:    1.035e-02    			Backward time: 	 0.01 sec 
2023-03-31 23:32:53,080 			Learning rate: weights:   1.000e-05    
2023-03-31 23:32:53,080 			Last test performance: 90.07%
2023-03-31 23:32:53,080 ----------------
2023-03-31 23:32:53,207   54  =>  55   		Training 486 pattern with 90.83% 	Forward time: 	 0.11 sec
2023-03-31 23:32:53,207 			Loss:    1.161e-02    			Backward time: 	 0.01 sec 
2023-03-31 23:32:53,291 			Learning rate: weights:   1.000e-05    
2023-03-31 23:32:53,291 			Last test performance: 90.07%
2023-03-31 23:32:53,291 ----------------
2023-03-31 23:32:53,418   54  =>  56   		Training 486 pattern with 92.92% 	Forward time: 	 0.11 sec
2023-03-31 23:32:53,418 			Loss:    8.324e-03    			Backward time: 	 0.01 sec 
2023-03-31 23:32:53,460 			Learning rate: weights:   1.000e-05    
2023-03-31 23:32:53,460 			Last test performance: 90.07%
2023-03-31 23:32:53,460 ----------------
2023-03-31 23:32:53,586   54  =>  57   		Training 486 pattern with 90.21% 	Forward time: 	 0.11 sec
2023-03-31 23:32:53,586 			Loss:    1.054e-02    			Backward time: 	 0.01 sec 
2023-03-31 23:32:53,622 			Learning rate: weights:   1.000e-05    
2023-03-31 23:32:53,622 			Last test performance: 90.07%
2023-03-31 23:32:53,622 ----------------
2023-03-31 23:32:53,748   54  =>  58   		Training 486 pattern with 90.62% 	Forward time: 	 0.11 sec
2023-03-31 23:32:53,748 			Loss:    1.132e-02    			Backward time: 	 0.01 sec 
2023-03-31 23:32:53,795 			Learning rate: weights:   1.000e-05    
2023-03-31 23:32:53,795 			Last test performance: 90.07%
2023-03-31 23:32:53,795 ----------------
2023-03-31 23:32:53,918   54  =>  59   		Training 486 pattern with 87.71% 	Forward time: 	 0.11 sec
2023-03-31 23:32:53,918 			Loss:    1.186e-02    			Backward time: 	 0.01 sec 
2023-03-31 23:32:53,996 			Learning rate: weights:   1.000e-05    
2023-03-31 23:32:53,996 			Last test performance: 90.07%
2023-03-31 23:32:53,996 ----------------
2023-03-31 23:32:54,118   54  =>  60   		Training 486 pattern with 89.38% 	Forward time: 	 0.11 sec
2023-03-31 23:32:54,119 			Loss:    1.174e-02    			Backward time: 	 0.01 sec 
2023-03-31 23:32:54,165 			Learning rate: weights:   1.000e-05    
2023-03-31 23:32:54,166 			Last test performance: 90.07%
2023-03-31 23:32:54,166 ----------------
2023-03-31 23:32:54,288   54  =>  61   		Training 486 pattern with 87.71% 	Forward time: 	 0.11 sec
2023-03-31 23:32:54,288 			Loss:    1.283e-02    			Backward time: 	 0.01 sec 
2023-03-31 23:32:54,348 			Learning rate: weights:   1.000e-05    
2023-03-31 23:32:54,348 			Last test performance: 90.07%
2023-03-31 23:32:54,348 ----------------
2023-03-31 23:32:54,471   54  =>  62   		Training 486 pattern with 91.88% 	Forward time: 	 0.11 sec
2023-03-31 23:32:54,471 			Loss:    9.414e-03    			Backward time: 	 0.01 sec 
2023-03-31 23:32:54,536 			Learning rate: weights:   1.000e-05    
2023-03-31 23:32:54,537 			Last test performance: 90.07%
2023-03-31 23:32:54,537 ----------------
2023-03-31 23:32:54,659   54  =>  63   		Training 486 pattern with 90.62% 	Forward time: 	 0.11 sec
2023-03-31 23:32:54,659 			Loss:    1.076e-02    			Backward time: 	 0.01 sec 
2023-03-31 23:32:54,731 			Learning rate: weights:   1.000e-05    
2023-03-31 23:32:54,731 			Last test performance: 90.07%
2023-03-31 23:32:54,731 ----------------
2023-03-31 23:32:54,855   54  =>  64   		Training 486 pattern with 93.54% 	Forward time: 	 0.11 sec
2023-03-31 23:32:54,855 			Loss:    7.854e-03    			Backward time: 	 0.01 sec 
2023-03-31 23:32:54,917 			Learning rate: weights:   1.000e-05    
2023-03-31 23:32:54,917 			Last test performance: 90.07%
2023-03-31 23:32:54,917 ----------------
2023-03-31 23:32:55,039   54  =>  65   		Training 486 pattern with 91.04% 	Forward time: 	 0.11 sec
2023-03-31 23:32:55,039 			Loss:    1.065e-02    			Backward time: 	 0.01 sec 
2023-03-31 23:32:55,112 			Learning rate: weights:   1.000e-05    
2023-03-31 23:32:55,112 			Last test performance: 90.07%
2023-03-31 23:32:55,112 ----------------
2023-03-31 23:32:55,235   54  =>  66   		Training 486 pattern with 89.17% 	Forward time: 	 0.11 sec
2023-03-31 23:32:55,235 			Loss:    1.154e-02    			Backward time: 	 0.01 sec 
2023-03-31 23:32:55,283 			Learning rate: weights:   1.000e-05    
2023-03-31 23:32:55,283 			Last test performance: 90.07%
2023-03-31 23:32:55,283 ----------------
2023-03-31 23:32:55,405   54  =>  67   		Training 486 pattern with 88.12% 	Forward time: 	 0.11 sec
2023-03-31 23:32:55,405 			Loss:    1.254e-02    			Backward time: 	 0.01 sec 
2023-03-31 23:32:55,444 			Learning rate: weights:   1.000e-05    
2023-03-31 23:32:55,444 			Last test performance: 90.07%
2023-03-31 23:32:55,444 ----------------
2023-03-31 23:32:55,567   54  =>  68   		Training 486 pattern with 91.25% 	Forward time: 	 0.11 sec
2023-03-31 23:32:55,567 			Loss:    1.038e-02    			Backward time: 	 0.01 sec 
2023-03-31 23:32:55,638 			Learning rate: weights:   1.000e-05    
2023-03-31 23:32:55,638 			Last test performance: 90.07%
2023-03-31 23:32:55,638 ----------------
2023-03-31 23:32:55,761   54  =>  69   		Training 486 pattern with 88.75% 	Forward time: 	 0.11 sec
2023-03-31 23:32:55,761 			Loss:    1.177e-02    			Backward time: 	 0.01 sec 
2023-03-31 23:32:55,799 			Learning rate: weights:   1.000e-05    
2023-03-31 23:32:55,799 			Last test performance: 90.07%
2023-03-31 23:32:55,799 ----------------
2023-03-31 23:32:55,923   54  =>  70   		Training 486 pattern with 90.21% 	Forward time: 	 0.11 sec
2023-03-31 23:32:55,923 			Loss:    1.100e-02    			Backward time: 	 0.01 sec 
2023-03-31 23:32:55,975 			Learning rate: weights:   1.000e-05    
2023-03-31 23:32:55,975 			Last test performance: 90.07%
2023-03-31 23:32:55,975 ----------------
2023-03-31 23:32:56,099   54  =>  71   		Training 486 pattern with 90.00% 	Forward time: 	 0.11 sec
2023-03-31 23:32:56,099 			Loss:    1.011e-02    			Backward time: 	 0.01 sec 
2023-03-31 23:32:56,152 			Learning rate: weights:   1.000e-05    
2023-03-31 23:32:56,152 			Last test performance: 90.07%
2023-03-31 23:32:56,152 ----------------
2023-03-31 23:32:56,276   54  =>  72   		Training 486 pattern with 90.62% 	Forward time: 	 0.11 sec
2023-03-31 23:32:56,276 			Loss:    8.971e-03    			Backward time: 	 0.01 sec 
2023-03-31 23:32:56,328 			Learning rate: weights:   1.000e-05    
2023-03-31 23:32:56,328 			Last test performance: 90.07%
2023-03-31 23:32:56,328 ----------------
2023-03-31 23:32:56,450   54  =>  73   		Training 486 pattern with 91.46% 	Forward time: 	 0.11 sec
2023-03-31 23:32:56,450 			Loss:    1.001e-02    			Backward time: 	 0.01 sec 
2023-03-31 23:32:56,497 			Learning rate: weights:   1.000e-05    
2023-03-31 23:32:56,498 			Last test performance: 90.07%
2023-03-31 23:32:56,498 ----------------
2023-03-31 23:32:56,621   54  =>  74   		Training 486 pattern with 90.00% 	Forward time: 	 0.11 sec
2023-03-31 23:32:56,621 			Loss:    1.206e-02    			Backward time: 	 0.01 sec 
2023-03-31 23:32:56,685 			Learning rate: weights:   1.000e-05    
2023-03-31 23:32:56,685 			Last test performance: 90.07%
2023-03-31 23:32:56,685 ----------------
2023-03-31 23:32:56,809   54  =>  75   		Training 486 pattern with 93.12% 	Forward time: 	 0.11 sec
2023-03-31 23:32:56,809 			Loss:    7.529e-03    			Backward time: 	 0.01 sec 
2023-03-31 23:32:56,944 			Learning rate: weights:   1.000e-05    
2023-03-31 23:32:56,944 			Last test performance: 90.07%
2023-03-31 23:32:56,944 ----------------
2023-03-31 23:32:57,068   54  =>  76   		Training 486 pattern with 90.83% 	Forward time: 	 0.11 sec
2023-03-31 23:32:57,068 			Loss:    1.253e-02    			Backward time: 	 0.01 sec 
2023-03-31 23:32:57,146 			Learning rate: weights:   1.000e-05    
2023-03-31 23:32:57,146 			Last test performance: 90.07%
2023-03-31 23:32:57,146 ----------------
2023-03-31 23:32:57,269   54  =>  77   		Training 486 pattern with 89.38% 	Forward time: 	 0.11 sec
2023-03-31 23:32:57,269 			Loss:    1.299e-02    			Backward time: 	 0.01 sec 
2023-03-31 23:32:57,313 			Learning rate: weights:   1.000e-05    
2023-03-31 23:32:57,313 			Last test performance: 90.07%
2023-03-31 23:32:57,313 ----------------
2023-03-31 23:32:57,437   54  =>  78   		Training 486 pattern with 89.17% 	Forward time: 	 0.11 sec
2023-03-31 23:32:57,437 			Loss:    1.223e-02    			Backward time: 	 0.01 sec 
2023-03-31 23:32:57,493 			Learning rate: weights:   1.000e-05    
2023-03-31 23:32:57,493 			Last test performance: 90.07%
2023-03-31 23:32:57,493 ----------------
2023-03-31 23:32:57,616   54  =>  79   		Training 486 pattern with 89.17% 	Forward time: 	 0.11 sec
2023-03-31 23:32:57,616 			Loss:    1.110e-02    			Backward time: 	 0.01 sec 
2023-03-31 23:32:57,671 			Learning rate: weights:   1.000e-05    
2023-03-31 23:32:57,671 			Last test performance: 90.07%
2023-03-31 23:32:57,671 ----------------
2023-03-31 23:32:57,797   54  =>  80   		Training 486 pattern with 86.25% 	Forward time: 	 0.11 sec
2023-03-31 23:32:57,797 			Loss:    1.224e-02    			Backward time: 	 0.01 sec 
2023-03-31 23:32:57,850 			Learning rate: weights:   1.000e-05    
2023-03-31 23:32:57,850 			Last test performance: 90.07%
2023-03-31 23:32:57,850 ----------------
2023-03-31 23:32:57,974   54  =>  81   		Training 486 pattern with 90.00% 	Forward time: 	 0.11 sec
2023-03-31 23:32:57,974 			Loss:    9.902e-03    			Backward time: 	 0.01 sec 
2023-03-31 23:32:58,023 			Learning rate: weights:   1.000e-05    
2023-03-31 23:32:58,023 			Last test performance: 90.07%
2023-03-31 23:32:58,023 ----------------
2023-03-31 23:32:58,147   54  =>  82   		Training 486 pattern with 89.79% 	Forward time: 	 0.11 sec
2023-03-31 23:32:58,147 			Loss:    1.159e-02    			Backward time: 	 0.01 sec 
2023-03-31 23:32:58,185 			Learning rate: weights:   1.000e-05    
2023-03-31 23:32:58,185 			Last test performance: 90.07%
2023-03-31 23:32:58,185 ----------------
2023-03-31 23:32:58,308   54  =>  83   		Training 486 pattern with 90.21% 	Forward time: 	 0.11 sec
2023-03-31 23:32:58,308 			Loss:    1.081e-02    			Backward time: 	 0.01 sec 
2023-03-31 23:32:58,383 			Learning rate: weights:   1.000e-05    
2023-03-31 23:32:58,383 			Last test performance: 90.07%
2023-03-31 23:32:58,383 ----------------
2023-03-31 23:32:58,504   54  =>  84   		Training 486 pattern with 91.88% 	Forward time: 	 0.11 sec
2023-03-31 23:32:58,504 			Loss:    9.745e-03    			Backward time: 	 0.01 sec 
2023-03-31 23:32:58,548 			Learning rate: weights:   1.000e-05    
2023-03-31 23:32:58,548 			Last test performance: 90.07%
2023-03-31 23:32:58,548 ----------------
2023-03-31 23:32:58,671   54  =>  85   		Training 486 pattern with 90.21% 	Forward time: 	 0.11 sec
2023-03-31 23:32:58,671 			Loss:    9.840e-03    			Backward time: 	 0.01 sec 
2023-03-31 23:32:58,715 			Learning rate: weights:   1.000e-05    
2023-03-31 23:32:58,715 			Last test performance: 90.07%
2023-03-31 23:32:58,715 ----------------
2023-03-31 23:32:58,837   54  =>  86   		Training 486 pattern with 90.83% 	Forward time: 	 0.11 sec
2023-03-31 23:32:58,837 			Loss:    1.070e-02    			Backward time: 	 0.01 sec 
2023-03-31 23:32:58,877 			Learning rate: weights:   1.000e-05    
2023-03-31 23:32:58,877 			Last test performance: 90.07%
2023-03-31 23:32:58,877 ----------------
2023-03-31 23:32:59,002   54  =>  87   		Training 486 pattern with 90.42% 	Forward time: 	 0.11 sec
2023-03-31 23:32:59,002 			Loss:    1.190e-02    			Backward time: 	 0.01 sec 
2023-03-31 23:32:59,086 			Learning rate: weights:   1.000e-05    
2023-03-31 23:32:59,086 			Last test performance: 90.07%
2023-03-31 23:32:59,086 ----------------
2023-03-31 23:32:59,208   54  =>  88   		Training 486 pattern with 89.58% 	Forward time: 	 0.11 sec
2023-03-31 23:32:59,208 			Loss:    1.208e-02    			Backward time: 	 0.01 sec 
2023-03-31 23:32:59,257 			Learning rate: weights:   1.000e-05    
2023-03-31 23:32:59,257 			Last test performance: 90.07%
2023-03-31 23:32:59,257 ----------------
2023-03-31 23:32:59,381   54  =>  89   		Training 486 pattern with 88.54% 	Forward time: 	 0.11 sec
2023-03-31 23:32:59,381 			Loss:    1.269e-02    			Backward time: 	 0.01 sec 
2023-03-31 23:32:59,431 			Learning rate: weights:   1.000e-05    
2023-03-31 23:32:59,431 			Last test performance: 90.07%
2023-03-31 23:32:59,431 ----------------
2023-03-31 23:32:59,538   54  =>  90   		Training 486 pattern with 91.25% 	Forward time: 	 0.10 sec
2023-03-31 23:32:59,538 			Loss:    1.054e-02    			Backward time: 	 0.01 sec 
2023-03-31 23:32:59,588 			Learning rate: weights:   1.000e-05    
2023-03-31 23:32:59,588 			Last test performance: 90.07%
2023-03-31 23:32:59,588 ----------------
2023-03-31 23:32:59,711   54  =>  91   		Training 486 pattern with 91.46% 	Forward time: 	 0.11 sec
2023-03-31 23:32:59,711 			Loss:    1.034e-02    			Backward time: 	 0.01 sec 
2023-03-31 23:32:59,788 			Learning rate: weights:   1.000e-05    
2023-03-31 23:32:59,788 			Last test performance: 90.07%
2023-03-31 23:32:59,789 ----------------
2023-03-31 23:32:59,913   54  =>  92   		Training 486 pattern with 90.21% 	Forward time: 	 0.11 sec
2023-03-31 23:32:59,913 			Loss:    1.065e-02    			Backward time: 	 0.01 sec 
2023-03-31 23:32:59,993 			Learning rate: weights:   1.000e-05    
2023-03-31 23:32:59,993 			Last test performance: 90.07%
2023-03-31 23:32:59,993 ----------------
2023-03-31 23:33:00,116   54  =>  93   		Training 486 pattern with 92.08% 	Forward time: 	 0.11 sec
2023-03-31 23:33:00,116 			Loss:    9.277e-03    			Backward time: 	 0.01 sec 
2023-03-31 23:33:00,155 			Learning rate: weights:   1.000e-05    
2023-03-31 23:33:00,155 			Last test performance: 90.07%
2023-03-31 23:33:00,155 ----------------
2023-03-31 23:33:00,280   54  =>  94   		Training 486 pattern with 90.42% 	Forward time: 	 0.11 sec
2023-03-31 23:33:00,280 			Loss:    1.131e-02    			Backward time: 	 0.01 sec 
2023-03-31 23:33:00,318 			Learning rate: weights:   1.000e-05    
2023-03-31 23:33:00,318 			Last test performance: 90.07%
2023-03-31 23:33:00,318 ----------------
2023-03-31 23:33:00,442   54  =>  95   		Training 486 pattern with 89.58% 	Forward time: 	 0.11 sec
2023-03-31 23:33:00,442 			Loss:    1.147e-02    			Backward time: 	 0.01 sec 
2023-03-31 23:33:00,508 			Learning rate: weights:   1.000e-05    
2023-03-31 23:33:00,509 			Last test performance: 90.07%
2023-03-31 23:33:00,509 ----------------
2023-03-31 23:33:00,649   54  =>  96   		Training 486 pattern with 91.04% 	Forward time: 	 0.12 sec
2023-03-31 23:33:00,649 			Loss:    9.367e-03    			Backward time: 	 0.01 sec 
2023-03-31 23:33:00,689 			Learning rate: weights:   1.000e-05    
2023-03-31 23:33:00,689 			Last test performance: 90.07%
2023-03-31 23:33:00,689 ----------------
2023-03-31 23:33:00,813   54  =>  97   		Training 486 pattern with 92.71% 	Forward time: 	 0.11 sec
2023-03-31 23:33:00,813 			Loss:    9.391e-03    			Backward time: 	 0.01 sec 
2023-03-31 23:33:00,860 			Learning rate: weights:   1.000e-05    
2023-03-31 23:33:00,860 			Last test performance: 90.07%
2023-03-31 23:33:00,861 ----------------
2023-03-31 23:33:00,985   54  =>  98   		Training 486 pattern with 88.12% 	Forward time: 	 0.11 sec
2023-03-31 23:33:00,985 			Loss:    1.254e-02    			Backward time: 	 0.01 sec 
2023-03-31 23:33:01,044 			Learning rate: weights:   1.000e-05    
2023-03-31 23:33:01,044 			Last test performance: 90.07%
2023-03-31 23:33:01,044 ----------------
2023-03-31 23:33:01,170   54  =>  99   		Training 486 pattern with 91.67% 	Forward time: 	 0.11 sec
2023-03-31 23:33:01,170 			Loss:    9.012e-03    			Backward time: 	 0.01 sec 
2023-03-31 23:33:01,223 			Learning rate: weights:   1.000e-05    
2023-03-31 23:33:01,223 			Last test performance: 90.07%
2023-03-31 23:33:01,223 ----------------
2023-03-31 23:33:01,350   54  => 100   		Training 486 pattern with 89.58% 	Forward time: 	 0.11 sec
2023-03-31 23:33:01,350 			Loss:    1.243e-02    			Backward time: 	 0.01 sec 
2023-03-31 23:33:01,403 			Learning rate: weights:   1.000e-05    
2023-03-31 23:33:01,403 			Last test performance: 90.07%
2023-03-31 23:33:01,403 ----------------
2023-03-31 23:33:01,526   54  => 101   		Training 486 pattern with 88.96% 	Forward time: 	 0.11 sec
2023-03-31 23:33:01,526 			Loss:    1.182e-02    			Backward time: 	 0.01 sec 
2023-03-31 23:33:01,567 			Learning rate: weights:   1.000e-05    
2023-03-31 23:33:01,567 			Last test performance: 90.07%
2023-03-31 23:33:01,567 ----------------
2023-03-31 23:33:01,694   54  => 102   		Training 486 pattern with 91.46% 	Forward time: 	 0.11 sec
2023-03-31 23:33:01,694 			Loss:    1.037e-02    			Backward time: 	 0.01 sec 
2023-03-31 23:33:01,739 			Learning rate: weights:   1.000e-05    
2023-03-31 23:33:01,739 			Last test performance: 90.07%
2023-03-31 23:33:01,739 ----------------
2023-03-31 23:33:01,941   54  => 103   		Training 486 pattern with 92.08% 	Forward time: 	 0.19 sec
2023-03-31 23:33:01,941 			Loss:    8.877e-03    			Backward time: 	 0.01 sec 
2023-03-31 23:33:02,056 			Learning rate: weights:   1.000e-05    
2023-03-31 23:33:02,056 			Last test performance: 90.07%
2023-03-31 23:33:02,056 ----------------
2023-03-31 23:33:02,183   54  => 104   		Training 486 pattern with 90.83% 	Forward time: 	 0.11 sec
2023-03-31 23:33:02,183 			Loss:    1.117e-02    			Backward time: 	 0.01 sec 
2023-03-31 23:33:02,332 			Learning rate: weights:   1.000e-05    
2023-03-31 23:33:02,332 			Last test performance: 90.07%
2023-03-31 23:33:02,333 ----------------
2023-03-31 23:33:02,463   54  => 105   		Training 486 pattern with 88.75% 	Forward time: 	 0.12 sec
2023-03-31 23:33:02,463 			Loss:    1.108e-02    			Backward time: 	 0.01 sec 
2023-03-31 23:33:02,508 			Learning rate: weights:   1.000e-05    
2023-03-31 23:33:02,508 			Last test performance: 90.07%
2023-03-31 23:33:02,508 ----------------
2023-03-31 23:33:02,635   54  => 106   		Training 486 pattern with 91.04% 	Forward time: 	 0.11 sec
2023-03-31 23:33:02,635 			Loss:    9.670e-03    			Backward time: 	 0.01 sec 
2023-03-31 23:33:02,682 			Learning rate: weights:   1.000e-05    
2023-03-31 23:33:02,682 			Last test performance: 90.07%
2023-03-31 23:33:02,682 ----------------
2023-03-31 23:33:02,805   54  => 107   		Training 486 pattern with 91.04% 	Forward time: 	 0.11 sec
2023-03-31 23:33:02,805 			Loss:    1.051e-02    			Backward time: 	 0.01 sec 
2023-03-31 23:33:02,839 			Learning rate: weights:   1.000e-05    
2023-03-31 23:33:02,839 			Last test performance: 90.07%
2023-03-31 23:33:02,839 ----------------
2023-03-31 23:33:02,956   54  => 108   		Training 486 pattern with 85.83% 	Forward time: 	 0.11 sec
2023-03-31 23:33:02,956 			Loss:    1.517e-02    			Backward time: 	 0.01 sec 
2023-03-31 23:33:02,998 			Learning rate: weights:   1.000e-05    
2023-03-31 23:33:02,998 			Last test performance: 90.07%
2023-03-31 23:33:02,998 ----------------
2023-03-31 23:33:03,121   54  => 109   		Training 486 pattern with 92.71% 	Forward time: 	 0.11 sec
2023-03-31 23:33:03,121 			Loss:    9.362e-03    			Backward time: 	 0.01 sec 
2023-03-31 23:33:03,172 			Learning rate: weights:   1.000e-05    
2023-03-31 23:33:03,172 			Last test performance: 90.07%
2023-03-31 23:33:03,172 ----------------
2023-03-31 23:33:03,294   54  => 110   		Training 486 pattern with 90.83% 	Forward time: 	 0.11 sec
2023-03-31 23:33:03,294 			Loss:    1.102e-02    			Backward time: 	 0.01 sec 
2023-03-31 23:33:03,334 			Learning rate: weights:   1.000e-05    
2023-03-31 23:33:03,334 			Last test performance: 90.07%
2023-03-31 23:33:03,334 ----------------
2023-03-31 23:33:03,443   54  => 111   		Training 486 pattern with 92.29% 	Forward time: 	 0.10 sec
2023-03-31 23:33:03,443 			Loss:    1.028e-02    			Backward time: 	 0.01 sec 
2023-03-31 23:33:03,539 			Learning rate: weights:   1.000e-05    
2023-03-31 23:33:03,539 			Last test performance: 90.07%
2023-03-31 23:33:03,540 ----------------
2023-03-31 23:33:03,660   54  => 112   		Training 486 pattern with 92.71% 	Forward time: 	 0.11 sec
2023-03-31 23:33:03,660 			Loss:    8.662e-03    			Backward time: 	 0.01 sec 
2023-03-31 23:33:03,735 			Learning rate: weights:   1.000e-05    
2023-03-31 23:33:03,735 			Last test performance: 90.07%
2023-03-31 23:33:03,735 ----------------
2023-03-31 23:33:03,857   54  => 113   		Training 486 pattern with 90.21% 	Forward time: 	 0.11 sec
2023-03-31 23:33:03,857 			Loss:    1.228e-02    			Backward time: 	 0.01 sec 
2023-03-31 23:33:03,902 			Learning rate: weights:   1.000e-05    
2023-03-31 23:33:03,902 			Last test performance: 90.07%
2023-03-31 23:33:03,902 ----------------
2023-03-31 23:33:04,024   54  => 114   		Training 486 pattern with 90.00% 	Forward time: 	 0.11 sec
2023-03-31 23:33:04,024 			Loss:    1.139e-02    			Backward time: 	 0.01 sec 
2023-03-31 23:33:04,087 			Learning rate: weights:   1.000e-05    
2023-03-31 23:33:04,087 			Last test performance: 90.07%
2023-03-31 23:33:04,087 ----------------
2023-03-31 23:33:04,210   54  => 115   		Training 486 pattern with 91.25% 	Forward time: 	 0.11 sec
2023-03-31 23:33:04,210 			Loss:    9.870e-03    			Backward time: 	 0.01 sec 
2023-03-31 23:33:04,249 			Learning rate: weights:   1.000e-05    
2023-03-31 23:33:04,249 			Last test performance: 90.07%
2023-03-31 23:33:04,249 ----------------
2023-03-31 23:33:04,373   54  => 116   		Training 486 pattern with 90.21% 	Forward time: 	 0.11 sec
2023-03-31 23:33:04,373 			Loss:    1.153e-02    			Backward time: 	 0.01 sec 
2023-03-31 23:33:04,437 			Learning rate: weights:   1.000e-05    
2023-03-31 23:33:04,438 			Last test performance: 90.07%
2023-03-31 23:33:04,438 ----------------
2023-03-31 23:33:04,559   54  => 117   		Training 486 pattern with 88.12% 	Forward time: 	 0.11 sec
2023-03-31 23:33:04,559 			Loss:    1.239e-02    			Backward time: 	 0.01 sec 
2023-03-31 23:33:04,607 			Learning rate: weights:   1.000e-05    
2023-03-31 23:33:04,607 			Last test performance: 90.07%
2023-03-31 23:33:04,607 ----------------
2023-03-31 23:33:04,727   54  => 118   		Training 486 pattern with 92.50% 	Forward time: 	 0.11 sec
2023-03-31 23:33:04,727 			Loss:    8.453e-03    			Backward time: 	 0.01 sec 
2023-03-31 23:33:04,798 			Learning rate: weights:   1.000e-05    
2023-03-31 23:33:04,798 			Last test performance: 90.07%
2023-03-31 23:33:04,798 ----------------
2023-03-31 23:33:04,921   54  => 119   		Training 486 pattern with 88.96% 	Forward time: 	 0.11 sec
2023-03-31 23:33:04,921 			Loss:    1.161e-02    			Backward time: 	 0.01 sec 
2023-03-31 23:33:04,965 			Learning rate: weights:   1.000e-05    
2023-03-31 23:33:04,965 			Last test performance: 90.07%
2023-03-31 23:33:04,965 ----------------
2023-03-31 23:33:05,088   54  => 120   		Training 486 pattern with 91.25% 	Forward time: 	 0.11 sec
2023-03-31 23:33:05,088 			Loss:    9.798e-03    			Backward time: 	 0.01 sec 
2023-03-31 23:33:05,127 			Learning rate: weights:   1.000e-05    
2023-03-31 23:33:05,127 			Last test performance: 90.07%
2023-03-31 23:33:05,127 ----------------
2023-03-31 23:33:05,250   54  => 121   		Training 486 pattern with 89.17% 	Forward time: 	 0.11 sec
2023-03-31 23:33:05,250 			Loss:    1.189e-02    			Backward time: 	 0.01 sec 
2023-03-31 23:33:05,303 			Learning rate: weights:   1.000e-05    
2023-03-31 23:33:05,303 			Last test performance: 90.07%
2023-03-31 23:33:05,303 ----------------
2023-03-31 23:33:05,426   54  => 122   		Training 486 pattern with 88.33% 	Forward time: 	 0.11 sec
2023-03-31 23:33:05,426 			Loss:    1.201e-02    			Backward time: 	 0.01 sec 
2023-03-31 23:33:05,480 			Learning rate: weights:   1.000e-05    
2023-03-31 23:33:05,481 			Last test performance: 90.07%
2023-03-31 23:33:05,481 ----------------
2023-03-31 23:33:05,603   54  => 123   		Training 486 pattern with 91.46% 	Forward time: 	 0.11 sec
2023-03-31 23:33:05,603 			Loss:    1.066e-02    			Backward time: 	 0.01 sec 
2023-03-31 23:33:05,641 			Learning rate: weights:   1.000e-05    
2023-03-31 23:33:05,641 			Last test performance: 90.07%
2023-03-31 23:33:05,641 ----------------
2023-03-31 23:33:05,765   54  => 124   		Training 486 pattern with 89.58% 	Forward time: 	 0.11 sec
2023-03-31 23:33:05,765 			Loss:    1.241e-02    			Backward time: 	 0.01 sec 
2023-03-31 23:33:05,823 
2023-03-31 23:33:05,823 Testing:
2023-03-31 23:33:05,826 		24 of 10000 with 91.67% 	 Time used:  0.00 sec
2023-03-31 23:33:05,829 		48 of 10000 with 85.42% 	 Time used:  0.00 sec
2023-03-31 23:33:05,832 		72 of 10000 with 84.72% 	 Time used:  0.00 sec
2023-03-31 23:33:05,836 		96 of 10000 with 87.50% 	 Time used:  0.00 sec
2023-03-31 23:33:05,839 		120 of 10000 with 87.50% 	 Time used:  0.00 sec
2023-03-31 23:33:05,842 		144 of 10000 with 89.58% 	 Time used:  0.00 sec
2023-03-31 23:33:05,845 		168 of 10000 with 89.88% 	 Time used:  0.00 sec
2023-03-31 23:33:05,849 		192 of 10000 with 90.10% 	 Time used:  0.00 sec
2023-03-31 23:33:05,852 		216 of 10000 with 90.74% 	 Time used:  0.00 sec
2023-03-31 23:33:05,855 		240 of 10000 with 91.67% 	 Time used:  0.00 sec
2023-03-31 23:33:05,858 		264 of 10000 with 90.91% 	 Time used:  0.00 sec
2023-03-31 23:33:05,862 		288 of 10000 with 90.62% 	 Time used:  0.00 sec
2023-03-31 23:33:05,865 		312 of 10000 with 91.35% 	 Time used:  0.00 sec
2023-03-31 23:33:05,868 		336 of 10000 with 91.37% 	 Time used:  0.00 sec
2023-03-31 23:33:05,871 		360 of 10000 with 91.94% 	 Time used:  0.00 sec
2023-03-31 23:33:05,875 		384 of 10000 with 91.41% 	 Time used:  0.00 sec
2023-03-31 23:33:05,878 		408 of 10000 with 90.93% 	 Time used:  0.00 sec
2023-03-31 23:33:05,881 		432 of 10000 with 91.20% 	 Time used:  0.00 sec
2023-03-31 23:33:05,884 		456 of 10000 with 91.01% 	 Time used:  0.00 sec
2023-03-31 23:33:05,886 		480 of 10000 with 90.62% 	 Time used:  0.00 sec
2023-03-31 23:33:05,888 		504 of 10000 with 90.67% 	 Time used:  0.00 sec
2023-03-31 23:33:05,890 		528 of 10000 with 90.91% 	 Time used:  0.00 sec
2023-03-31 23:33:05,892 		552 of 10000 with 90.94% 	 Time used:  0.00 sec
2023-03-31 23:33:05,894 		576 of 10000 with 90.97% 	 Time used:  0.00 sec
2023-03-31 23:33:05,896 		600 of 10000 with 90.50% 	 Time used:  0.00 sec
2023-03-31 23:33:05,898 		624 of 10000 with 90.71% 	 Time used:  0.00 sec
2023-03-31 23:33:05,901 		648 of 10000 with 90.74% 	 Time used:  0.00 sec
2023-03-31 23:33:05,903 		672 of 10000 with 90.77% 	 Time used:  0.00 sec
2023-03-31 23:33:05,905 		696 of 10000 with 90.66% 	 Time used:  0.00 sec
2023-03-31 23:33:05,907 		720 of 10000 with 90.83% 	 Time used:  0.00 sec
2023-03-31 23:33:05,909 		744 of 10000 with 90.73% 	 Time used:  0.00 sec
2023-03-31 23:33:05,911 		768 of 10000 with 90.76% 	 Time used:  0.00 sec
2023-03-31 23:33:05,914 		792 of 10000 with 90.91% 	 Time used:  0.00 sec
2023-03-31 23:33:05,916 		816 of 10000 with 90.93% 	 Time used:  0.00 sec
2023-03-31 23:33:05,918 		840 of 10000 with 91.07% 	 Time used:  0.00 sec
2023-03-31 23:33:05,920 		864 of 10000 with 91.09% 	 Time used:  0.00 sec
2023-03-31 23:33:05,922 		888 of 10000 with 91.22% 	 Time used:  0.00 sec
2023-03-31 23:33:05,924 		912 of 10000 with 91.12% 	 Time used:  0.00 sec
2023-03-31 23:33:05,926 		936 of 10000 with 91.03% 	 Time used:  0.00 sec
2023-03-31 23:33:05,928 		960 of 10000 with 91.15% 	 Time used:  0.00 sec
2023-03-31 23:33:05,931 		984 of 10000 with 90.96% 	 Time used:  0.00 sec
2023-03-31 23:33:05,933 		1008 of 10000 with 90.77% 	 Time used:  0.00 sec
2023-03-31 23:33:05,935 		1032 of 10000 with 90.79% 	 Time used:  0.00 sec
2023-03-31 23:33:05,937 		1056 of 10000 with 90.81% 	 Time used:  0.00 sec
2023-03-31 23:33:05,939 		1080 of 10000 with 90.74% 	 Time used:  0.00 sec
2023-03-31 23:33:05,941 		1104 of 10000 with 90.85% 	 Time used:  0.00 sec
2023-03-31 23:33:05,943 		1128 of 10000 with 90.78% 	 Time used:  0.00 sec
2023-03-31 23:33:05,946 		1152 of 10000 with 90.71% 	 Time used:  0.00 sec
2023-03-31 23:33:05,948 		1176 of 10000 with 90.56% 	 Time used:  0.00 sec
2023-03-31 23:33:05,950 		1200 of 10000 with 90.58% 	 Time used:  0.00 sec
2023-03-31 23:33:05,952 		1224 of 10000 with 90.77% 	 Time used:  0.00 sec
2023-03-31 23:33:05,954 		1248 of 10000 with 90.71% 	 Time used:  0.00 sec
2023-03-31 23:33:05,956 		1272 of 10000 with 90.64% 	 Time used:  0.00 sec
2023-03-31 23:33:05,958 		1296 of 10000 with 90.66% 	 Time used:  0.00 sec
2023-03-31 23:33:05,961 		1320 of 10000 with 90.53% 	 Time used:  0.00 sec
2023-03-31 23:33:05,963 		1344 of 10000 with 90.40% 	 Time used:  0.00 sec
2023-03-31 23:33:05,965 		1368 of 10000 with 90.42% 	 Time used:  0.00 sec
2023-03-31 23:33:05,967 		1392 of 10000 with 90.37% 	 Time used:  0.00 sec
2023-03-31 23:33:05,969 		1416 of 10000 with 90.40% 	 Time used:  0.00 sec
2023-03-31 23:33:05,971 		1440 of 10000 with 90.49% 	 Time used:  0.00 sec
2023-03-31 23:33:05,973 		1464 of 10000 with 90.57% 	 Time used:  0.00 sec
2023-03-31 23:33:05,976 		1488 of 10000 with 90.59% 	 Time used:  0.00 sec
2023-03-31 23:33:05,978 		1512 of 10000 with 90.54% 	 Time used:  0.00 sec
2023-03-31 23:33:05,980 		1536 of 10000 with 90.56% 	 Time used:  0.00 sec
2023-03-31 23:33:05,982 		1560 of 10000 with 90.58% 	 Time used:  0.00 sec
2023-03-31 23:33:05,984 		1584 of 10000 with 90.66% 	 Time used:  0.00 sec
2023-03-31 23:33:05,986 		1608 of 10000 with 90.61% 	 Time used:  0.00 sec
2023-03-31 23:33:05,988 		1632 of 10000 with 90.50% 	 Time used:  0.00 sec
2023-03-31 23:33:05,991 		1656 of 10000 with 90.40% 	 Time used:  0.00 sec
2023-03-31 23:33:05,993 		1680 of 10000 with 90.48% 	 Time used:  0.00 sec
2023-03-31 23:33:05,995 		1704 of 10000 with 90.43% 	 Time used:  0.00 sec
2023-03-31 23:33:05,997 		1728 of 10000 with 90.28% 	 Time used:  0.00 sec
2023-03-31 23:33:05,999 		1752 of 10000 with 90.18% 	 Time used:  0.00 sec
2023-03-31 23:33:06,001 		1776 of 10000 with 90.26% 	 Time used:  0.00 sec
2023-03-31 23:33:06,003 		1800 of 10000 with 90.33% 	 Time used:  0.00 sec
2023-03-31 23:33:06,006 		1824 of 10000 with 90.35% 	 Time used:  0.00 sec
2023-03-31 23:33:06,008 		1848 of 10000 with 90.31% 	 Time used:  0.00 sec
2023-03-31 23:33:06,010 		1872 of 10000 with 90.33% 	 Time used:  0.00 sec
2023-03-31 23:33:06,012 		1896 of 10000 with 90.40% 	 Time used:  0.00 sec
2023-03-31 23:33:06,014 		1920 of 10000 with 90.47% 	 Time used:  0.00 sec
2023-03-31 23:33:06,016 		1944 of 10000 with 90.43% 	 Time used:  0.00 sec
2023-03-31 23:33:06,019 		1968 of 10000 with 90.45% 	 Time used:  0.00 sec
2023-03-31 23:33:06,021 		1992 of 10000 with 90.46% 	 Time used:  0.00 sec
2023-03-31 23:33:06,023 		2016 of 10000 with 90.48% 	 Time used:  0.00 sec
2023-03-31 23:33:06,025 		2040 of 10000 with 90.44% 	 Time used:  0.00 sec
2023-03-31 23:33:06,027 		2064 of 10000 with 90.55% 	 Time used:  0.00 sec
2023-03-31 23:33:06,029 		2088 of 10000 with 90.47% 	 Time used:  0.00 sec
2023-03-31 23:33:06,031 		2112 of 10000 with 90.44% 	 Time used:  0.00 sec
2023-03-31 23:33:06,034 		2136 of 10000 with 90.54% 	 Time used:  0.00 sec
2023-03-31 23:33:06,036 		2160 of 10000 with 90.51% 	 Time used:  0.00 sec
2023-03-31 23:33:06,038 		2184 of 10000 with 90.57% 	 Time used:  0.00 sec
2023-03-31 23:33:06,040 		2208 of 10000 with 90.53% 	 Time used:  0.00 sec
2023-03-31 23:33:06,042 		2232 of 10000 with 90.59% 	 Time used:  0.00 sec
2023-03-31 23:33:06,044 		2256 of 10000 with 90.65% 	 Time used:  0.00 sec
2023-03-31 23:33:06,046 		2280 of 10000 with 90.66% 	 Time used:  0.00 sec
2023-03-31 23:33:06,048 		2304 of 10000 with 90.62% 	 Time used:  0.00 sec
2023-03-31 23:33:06,051 		2328 of 10000 with 90.42% 	 Time used:  0.00 sec
2023-03-31 23:33:06,053 		2352 of 10000 with 90.43% 	 Time used:  0.00 sec
2023-03-31 23:33:06,055 		2376 of 10000 with 90.45% 	 Time used:  0.00 sec
2023-03-31 23:33:06,057 		2400 of 10000 with 90.50% 	 Time used:  0.00 sec
2023-03-31 23:33:06,059 		2424 of 10000 with 90.55% 	 Time used:  0.00 sec
2023-03-31 23:33:06,061 		2448 of 10000 with 90.48% 	 Time used:  0.00 sec
2023-03-31 23:33:06,063 		2472 of 10000 with 90.53% 	 Time used:  0.00 sec
2023-03-31 23:33:06,066 		2496 of 10000 with 90.42% 	 Time used:  0.00 sec
2023-03-31 23:33:06,068 		2520 of 10000 with 90.36% 	 Time used:  0.00 sec
2023-03-31 23:33:06,070 		2544 of 10000 with 90.37% 	 Time used:  0.00 sec
2023-03-31 23:33:06,072 		2568 of 10000 with 90.38% 	 Time used:  0.00 sec
2023-03-31 23:33:06,074 		2592 of 10000 with 90.39% 	 Time used:  0.00 sec
2023-03-31 23:33:06,076 		2616 of 10000 with 90.33% 	 Time used:  0.00 sec
2023-03-31 23:33:06,079 		2640 of 10000 with 90.27% 	 Time used:  0.00 sec
2023-03-31 23:33:06,081 		2664 of 10000 with 90.20% 	 Time used:  0.00 sec
2023-03-31 23:33:06,083 		2688 of 10000 with 90.25% 	 Time used:  0.00 sec
2023-03-31 23:33:06,085 		2712 of 10000 with 90.30% 	 Time used:  0.00 sec
2023-03-31 23:33:06,087 		2736 of 10000 with 90.24% 	 Time used:  0.00 sec
2023-03-31 23:33:06,089 		2760 of 10000 with 90.29% 	 Time used:  0.00 sec
2023-03-31 23:33:06,091 		2784 of 10000 with 90.19% 	 Time used:  0.00 sec
2023-03-31 23:33:06,093 		2808 of 10000 with 90.21% 	 Time used:  0.00 sec
2023-03-31 23:33:06,096 		2832 of 10000 with 90.22% 	 Time used:  0.00 sec
2023-03-31 23:33:06,098 		2856 of 10000 with 90.23% 	 Time used:  0.00 sec
2023-03-31 23:33:06,100 		2880 of 10000 with 90.21% 	 Time used:  0.00 sec
2023-03-31 23:33:06,102 		2904 of 10000 with 90.19% 	 Time used:  0.00 sec
2023-03-31 23:33:06,104 		2928 of 10000 with 90.06% 	 Time used:  0.00 sec
2023-03-31 23:33:06,106 		2952 of 10000 with 90.04% 	 Time used:  0.00 sec
2023-03-31 23:33:06,108 		2976 of 10000 with 89.99% 	 Time used:  0.00 sec
2023-03-31 23:33:06,111 		3000 of 10000 with 89.93% 	 Time used:  0.00 sec
2023-03-31 23:33:06,113 		3024 of 10000 with 89.88% 	 Time used:  0.00 sec
2023-03-31 23:33:06,115 		3048 of 10000 with 89.86% 	 Time used:  0.00 sec
2023-03-31 23:33:06,117 		3072 of 10000 with 89.94% 	 Time used:  0.00 sec
2023-03-31 23:33:06,119 		3096 of 10000 with 89.92% 	 Time used:  0.00 sec
2023-03-31 23:33:06,121 		3120 of 10000 with 89.94% 	 Time used:  0.00 sec
2023-03-31 23:33:06,123 		3144 of 10000 with 89.98% 	 Time used:  0.00 sec
2023-03-31 23:33:06,126 		3168 of 10000 with 89.99% 	 Time used:  0.00 sec
2023-03-31 23:33:06,128 		3192 of 10000 with 89.94% 	 Time used:  0.00 sec
2023-03-31 23:33:06,130 		3216 of 10000 with 89.93% 	 Time used:  0.00 sec
2023-03-31 23:33:06,132 		3240 of 10000 with 89.94% 	 Time used:  0.00 sec
2023-03-31 23:33:06,134 		3264 of 10000 with 89.83% 	 Time used:  0.00 sec
2023-03-31 23:33:06,136 		3288 of 10000 with 89.81% 	 Time used:  0.00 sec
2023-03-31 23:33:06,138 		3312 of 10000 with 89.86% 	 Time used:  0.00 sec
2023-03-31 23:33:06,141 		3336 of 10000 with 89.87% 	 Time used:  0.00 sec
2023-03-31 23:33:06,143 		3360 of 10000 with 89.85% 	 Time used:  0.00 sec
2023-03-31 23:33:06,145 		3384 of 10000 with 89.86% 	 Time used:  0.00 sec
2023-03-31 23:33:06,147 		3408 of 10000 with 89.88% 	 Time used:  0.00 sec
2023-03-31 23:33:06,149 		3432 of 10000 with 89.92% 	 Time used:  0.00 sec
2023-03-31 23:33:06,151 		3456 of 10000 with 89.93% 	 Time used:  0.00 sec
2023-03-31 23:33:06,153 		3480 of 10000 with 89.89% 	 Time used:  0.00 sec
2023-03-31 23:33:06,155 		3504 of 10000 with 89.81% 	 Time used:  0.00 sec
2023-03-31 23:33:06,158 		3528 of 10000 with 89.85% 	 Time used:  0.00 sec
2023-03-31 23:33:06,160 		3552 of 10000 with 89.81% 	 Time used:  0.00 sec
2023-03-31 23:33:06,162 		3576 of 10000 with 89.82% 	 Time used:  0.00 sec
2023-03-31 23:33:06,164 		3600 of 10000 with 89.81% 	 Time used:  0.00 sec
2023-03-31 23:33:06,166 		3624 of 10000 with 89.82% 	 Time used:  0.00 sec
2023-03-31 23:33:06,168 		3648 of 10000 with 89.80% 	 Time used:  0.00 sec
2023-03-31 23:33:06,170 		3672 of 10000 with 89.81% 	 Time used:  0.00 sec
2023-03-31 23:33:06,173 		3696 of 10000 with 89.77% 	 Time used:  0.00 sec
2023-03-31 23:33:06,175 		3720 of 10000 with 89.78% 	 Time used:  0.00 sec
2023-03-31 23:33:06,177 		3744 of 10000 with 89.74% 	 Time used:  0.00 sec
2023-03-31 23:33:06,179 		3768 of 10000 with 89.76% 	 Time used:  0.00 sec
2023-03-31 23:33:06,181 		3792 of 10000 with 89.77% 	 Time used:  0.00 sec
2023-03-31 23:33:06,183 		3816 of 10000 with 89.73% 	 Time used:  0.00 sec
2023-03-31 23:33:06,186 		3840 of 10000 with 89.71% 	 Time used:  0.00 sec
2023-03-31 23:33:06,188 		3864 of 10000 with 89.78% 	 Time used:  0.00 sec
2023-03-31 23:33:06,190 		3888 of 10000 with 89.74% 	 Time used:  0.00 sec
2023-03-31 23:33:06,192 		3912 of 10000 with 89.75% 	 Time used:  0.00 sec
2023-03-31 23:33:06,194 		3936 of 10000 with 89.76% 	 Time used:  0.00 sec
2023-03-31 23:33:06,196 		3960 of 10000 with 89.70% 	 Time used:  0.00 sec
2023-03-31 23:33:06,198 		3984 of 10000 with 89.73% 	 Time used:  0.00 sec
2023-03-31 23:33:06,200 		4008 of 10000 with 89.72% 	 Time used:  0.00 sec
2023-03-31 23:33:06,203 		4032 of 10000 with 89.78% 	 Time used:  0.00 sec
2023-03-31 23:33:06,205 		4056 of 10000 with 89.82% 	 Time used:  0.00 sec
2023-03-31 23:33:06,207 		4080 of 10000 with 89.83% 	 Time used:  0.00 sec
2023-03-31 23:33:06,209 		4104 of 10000 with 89.81% 	 Time used:  0.00 sec
2023-03-31 23:33:06,211 		4128 of 10000 with 89.75% 	 Time used:  0.00 sec
2023-03-31 23:33:06,213 		4152 of 10000 with 89.72% 	 Time used:  0.00 sec
2023-03-31 23:33:06,215 		4176 of 10000 with 89.68% 	 Time used:  0.00 sec
2023-03-31 23:33:06,218 		4200 of 10000 with 89.67% 	 Time used:  0.00 sec
2023-03-31 23:33:06,220 		4224 of 10000 with 89.70% 	 Time used:  0.00 sec
2023-03-31 23:33:06,222 		4248 of 10000 with 89.69% 	 Time used:  0.00 sec
2023-03-31 23:33:06,224 		4272 of 10000 with 89.68% 	 Time used:  0.00 sec
2023-03-31 23:33:06,226 		4296 of 10000 with 89.69% 	 Time used:  0.00 sec
2023-03-31 23:33:06,228 		4320 of 10000 with 89.72% 	 Time used:  0.00 sec
2023-03-31 23:33:06,231 		4344 of 10000 with 89.76% 	 Time used:  0.00 sec
2023-03-31 23:33:06,233 		4368 of 10000 with 89.81% 	 Time used:  0.00 sec
2023-03-31 23:33:06,235 		4392 of 10000 with 89.82% 	 Time used:  0.00 sec
2023-03-31 23:33:06,237 		4416 of 10000 with 89.83% 	 Time used:  0.00 sec
2023-03-31 23:33:06,239 		4440 of 10000 with 89.75% 	 Time used:  0.00 sec
2023-03-31 23:33:06,241 		4464 of 10000 with 89.78% 	 Time used:  0.00 sec
2023-03-31 23:33:06,243 		4488 of 10000 with 89.84% 	 Time used:  0.00 sec
2023-03-31 23:33:06,246 		4512 of 10000 with 89.85% 	 Time used:  0.00 sec
2023-03-31 23:33:06,248 		4536 of 10000 with 89.88% 	 Time used:  0.00 sec
2023-03-31 23:33:06,250 		4560 of 10000 with 89.91% 	 Time used:  0.00 sec
2023-03-31 23:33:06,252 		4584 of 10000 with 89.94% 	 Time used:  0.00 sec
2023-03-31 23:33:06,254 		4608 of 10000 with 89.97% 	 Time used:  0.00 sec
2023-03-31 23:33:06,256 		4632 of 10000 with 89.98% 	 Time used:  0.00 sec
2023-03-31 23:33:06,258 		4656 of 10000 with 89.97% 	 Time used:  0.00 sec
2023-03-31 23:33:06,261 		4680 of 10000 with 89.94% 	 Time used:  0.00 sec
2023-03-31 23:33:06,263 		4704 of 10000 with 89.94% 	 Time used:  0.00 sec
2023-03-31 23:33:06,265 		4728 of 10000 with 89.97% 	 Time used:  0.00 sec
2023-03-31 23:33:06,267 		4752 of 10000 with 89.96% 	 Time used:  0.00 sec
2023-03-31 23:33:06,269 		4776 of 10000 with 89.97% 	 Time used:  0.00 sec
2023-03-31 23:33:06,271 		4800 of 10000 with 90.00% 	 Time used:  0.00 sec
2023-03-31 23:33:06,273 		4824 of 10000 with 90.01% 	 Time used:  0.00 sec
2023-03-31 23:33:06,275 		4848 of 10000 with 90.02% 	 Time used:  0.00 sec
2023-03-31 23:33:06,278 		4872 of 10000 with 90.05% 	 Time used:  0.00 sec
2023-03-31 23:33:06,280 		4896 of 10000 with 90.07% 	 Time used:  0.00 sec
2023-03-31 23:33:06,282 		4920 of 10000 with 90.08% 	 Time used:  0.00 sec
2023-03-31 23:33:06,284 		4944 of 10000 with 90.03% 	 Time used:  0.00 sec
2023-03-31 23:33:06,286 		4968 of 10000 with 90.06% 	 Time used:  0.00 sec
2023-03-31 23:33:06,288 		4992 of 10000 with 90.08% 	 Time used:  0.00 sec
2023-03-31 23:33:06,291 		5016 of 10000 with 90.07% 	 Time used:  0.00 sec
2023-03-31 23:33:06,293 		5040 of 10000 with 90.04% 	 Time used:  0.00 sec
2023-03-31 23:33:06,295 		5064 of 10000 with 90.05% 	 Time used:  0.00 sec
2023-03-31 23:33:06,297 		5088 of 10000 with 90.04% 	 Time used:  0.00 sec
2023-03-31 23:33:06,299 		5112 of 10000 with 90.02% 	 Time used:  0.00 sec
2023-03-31 23:33:06,301 		5136 of 10000 with 90.05% 	 Time used:  0.00 sec
2023-03-31 23:33:06,303 		5160 of 10000 with 90.06% 	 Time used:  0.00 sec
2023-03-31 23:33:06,306 		5184 of 10000 with 90.03% 	 Time used:  0.00 sec
2023-03-31 23:33:06,308 		5208 of 10000 with 90.00% 	 Time used:  0.00 sec
2023-03-31 23:33:06,310 		5232 of 10000 with 90.00% 	 Time used:  0.00 sec
2023-03-31 23:33:06,312 		5256 of 10000 with 89.97% 	 Time used:  0.00 sec
2023-03-31 23:33:06,314 		5280 of 10000 with 89.98% 	 Time used:  0.00 sec
2023-03-31 23:33:06,316 		5304 of 10000 with 90.01% 	 Time used:  0.00 sec
2023-03-31 23:33:06,318 		5328 of 10000 with 90.03% 	 Time used:  0.00 sec
2023-03-31 23:33:06,321 		5352 of 10000 with 90.02% 	 Time used:  0.00 sec
2023-03-31 23:33:06,323 		5376 of 10000 with 90.07% 	 Time used:  0.00 sec
2023-03-31 23:33:06,325 		5400 of 10000 with 90.11% 	 Time used:  0.00 sec
2023-03-31 23:33:06,327 		5424 of 10000 with 90.14% 	 Time used:  0.00 sec
2023-03-31 23:33:06,329 		5448 of 10000 with 90.12% 	 Time used:  0.00 sec
2023-03-31 23:33:06,331 		5472 of 10000 with 90.13% 	 Time used:  0.00 sec
2023-03-31 23:33:06,333 		5496 of 10000 with 90.14% 	 Time used:  0.00 sec
2023-03-31 23:33:06,336 		5520 of 10000 with 90.13% 	 Time used:  0.00 sec
2023-03-31 23:33:06,338 		5544 of 10000 with 90.08% 	 Time used:  0.00 sec
2023-03-31 23:33:06,340 		5568 of 10000 with 90.07% 	 Time used:  0.00 sec
2023-03-31 23:33:06,342 		5592 of 10000 with 90.06% 	 Time used:  0.00 sec
2023-03-31 23:33:06,344 		5616 of 10000 with 90.03% 	 Time used:  0.00 sec
2023-03-31 23:33:06,346 		5640 of 10000 with 90.07% 	 Time used:  0.00 sec
2023-03-31 23:33:06,348 		5664 of 10000 with 90.06% 	 Time used:  0.00 sec
2023-03-31 23:33:06,351 		5688 of 10000 with 90.10% 	 Time used:  0.00 sec
2023-03-31 23:33:06,353 		5712 of 10000 with 90.11% 	 Time used:  0.00 sec
2023-03-31 23:33:06,355 		5736 of 10000 with 90.12% 	 Time used:  0.00 sec
2023-03-31 23:33:06,357 		5760 of 10000 with 90.16% 	 Time used:  0.00 sec
2023-03-31 23:33:06,359 		5784 of 10000 with 90.18% 	 Time used:  0.00 sec
2023-03-31 23:33:06,361 		5808 of 10000 with 90.15% 	 Time used:  0.00 sec
2023-03-31 23:33:06,363 		5832 of 10000 with 90.16% 	 Time used:  0.00 sec
2023-03-31 23:33:06,366 		5856 of 10000 with 90.20% 	 Time used:  0.00 sec
2023-03-31 23:33:06,368 		5880 of 10000 with 90.22% 	 Time used:  0.00 sec
2023-03-31 23:33:06,370 		5904 of 10000 with 90.21% 	 Time used:  0.00 sec
2023-03-31 23:33:06,372 		5928 of 10000 with 90.22% 	 Time used:  0.00 sec
2023-03-31 23:33:06,374 		5952 of 10000 with 90.22% 	 Time used:  0.00 sec
2023-03-31 23:33:06,376 		5976 of 10000 with 90.19% 	 Time used:  0.00 sec
2023-03-31 23:33:06,378 		6000 of 10000 with 90.22% 	 Time used:  0.00 sec
2023-03-31 23:33:06,380 		6024 of 10000 with 90.19% 	 Time used:  0.00 sec
2023-03-31 23:33:06,383 		6048 of 10000 with 90.18% 	 Time used:  0.00 sec
2023-03-31 23:33:06,385 		6072 of 10000 with 90.18% 	 Time used:  0.00 sec
2023-03-31 23:33:06,387 		6096 of 10000 with 90.21% 	 Time used:  0.00 sec
2023-03-31 23:33:06,389 		6120 of 10000 with 90.20% 	 Time used:  0.00 sec
2023-03-31 23:33:06,391 		6144 of 10000 with 90.20% 	 Time used:  0.00 sec
2023-03-31 23:33:06,393 		6168 of 10000 with 90.16% 	 Time used:  0.00 sec
2023-03-31 23:33:06,395 		6192 of 10000 with 90.15% 	 Time used:  0.00 sec
2023-03-31 23:33:06,398 		6216 of 10000 with 90.15% 	 Time used:  0.00 sec
2023-03-31 23:33:06,400 		6240 of 10000 with 90.18% 	 Time used:  0.00 sec
2023-03-31 23:33:06,402 		6264 of 10000 with 90.10% 	 Time used:  0.00 sec
2023-03-31 23:33:06,404 		6288 of 10000 with 90.09% 	 Time used:  0.00 sec
2023-03-31 23:33:06,406 		6312 of 10000 with 90.11% 	 Time used:  0.00 sec
2023-03-31 23:33:06,408 		6336 of 10000 with 90.09% 	 Time used:  0.00 sec
2023-03-31 23:33:06,410 		6360 of 10000 with 90.13% 	 Time used:  0.00 sec
2023-03-31 23:33:06,413 		6384 of 10000 with 90.12% 	 Time used:  0.00 sec
2023-03-31 23:33:06,415 		6408 of 10000 with 90.14% 	 Time used:  0.00 sec
2023-03-31 23:33:06,417 		6432 of 10000 with 90.14% 	 Time used:  0.00 sec
2023-03-31 23:33:06,419 		6456 of 10000 with 90.15% 	 Time used:  0.00 sec
2023-03-31 23:33:06,421 		6480 of 10000 with 90.17% 	 Time used:  0.00 sec
2023-03-31 23:33:06,423 		6504 of 10000 with 90.19% 	 Time used:  0.00 sec
2023-03-31 23:33:06,425 		6528 of 10000 with 90.23% 	 Time used:  0.00 sec
2023-03-31 23:33:06,428 		6552 of 10000 with 90.20% 	 Time used:  0.00 sec
2023-03-31 23:33:06,430 		6576 of 10000 with 90.19% 	 Time used:  0.00 sec
2023-03-31 23:33:06,432 		6600 of 10000 with 90.20% 	 Time used:  0.00 sec
2023-03-31 23:33:06,434 		6624 of 10000 with 90.23% 	 Time used:  0.00 sec
2023-03-31 23:33:06,436 		6648 of 10000 with 90.24% 	 Time used:  0.00 sec
2023-03-31 23:33:06,438 		6672 of 10000 with 90.23% 	 Time used:  0.00 sec
2023-03-31 23:33:06,440 		6696 of 10000 with 90.20% 	 Time used:  0.00 sec
2023-03-31 23:33:06,443 		6720 of 10000 with 90.19% 	 Time used:  0.00 sec
2023-03-31 23:33:06,445 		6744 of 10000 with 90.15% 	 Time used:  0.00 sec
2023-03-31 23:33:06,447 		6768 of 10000 with 90.17% 	 Time used:  0.00 sec
2023-03-31 23:33:06,449 		6792 of 10000 with 90.21% 	 Time used:  0.00 sec
2023-03-31 23:33:06,451 		6816 of 10000 with 90.21% 	 Time used:  0.00 sec
2023-03-31 23:33:06,453 		6840 of 10000 with 90.22% 	 Time used:  0.00 sec
2023-03-31 23:33:06,456 		6864 of 10000 with 90.20% 	 Time used:  0.00 sec
2023-03-31 23:33:06,458 		6888 of 10000 with 90.20% 	 Time used:  0.00 sec
2023-03-31 23:33:06,460 		6912 of 10000 with 90.19% 	 Time used:  0.00 sec
2023-03-31 23:33:06,462 		6936 of 10000 with 90.18% 	 Time used:  0.00 sec
2023-03-31 23:33:06,464 		6960 of 10000 with 90.20% 	 Time used:  0.00 sec
2023-03-31 23:33:06,466 		6984 of 10000 with 90.22% 	 Time used:  0.00 sec
2023-03-31 23:33:06,468 		7008 of 10000 with 90.18% 	 Time used:  0.00 sec
2023-03-31 23:33:06,471 		7032 of 10000 with 90.15% 	 Time used:  0.00 sec
2023-03-31 23:33:06,473 		7056 of 10000 with 90.14% 	 Time used:  0.00 sec
2023-03-31 23:33:06,475 		7080 of 10000 with 90.11% 	 Time used:  0.00 sec
2023-03-31 23:33:06,477 		7104 of 10000 with 90.10% 	 Time used:  0.00 sec
2023-03-31 23:33:06,479 		7128 of 10000 with 90.12% 	 Time used:  0.00 sec
2023-03-31 23:33:06,481 		7152 of 10000 with 90.11% 	 Time used:  0.00 sec
2023-03-31 23:33:06,483 		7176 of 10000 with 90.13% 	 Time used:  0.00 sec
2023-03-31 23:33:06,486 		7200 of 10000 with 90.10% 	 Time used:  0.00 sec
2023-03-31 23:33:06,488 		7224 of 10000 with 90.10% 	 Time used:  0.00 sec
2023-03-31 23:33:06,490 		7248 of 10000 with 90.12% 	 Time used:  0.00 sec
2023-03-31 23:33:06,492 		7272 of 10000 with 90.11% 	 Time used:  0.00 sec
2023-03-31 23:33:06,494 		7296 of 10000 with 90.13% 	 Time used:  0.00 sec
2023-03-31 23:33:06,496 		7320 of 10000 with 90.12% 	 Time used:  0.00 sec
2023-03-31 23:33:06,498 		7344 of 10000 with 90.11% 	 Time used:  0.00 sec
2023-03-31 23:33:06,501 		7368 of 10000 with 90.15% 	 Time used:  0.00 sec
2023-03-31 23:33:06,503 		7392 of 10000 with 90.14% 	 Time used:  0.00 sec
2023-03-31 23:33:06,505 		7416 of 10000 with 90.13% 	 Time used:  0.00 sec
2023-03-31 23:33:06,507 		7440 of 10000 with 90.15% 	 Time used:  0.00 sec
2023-03-31 23:33:06,509 		7464 of 10000 with 90.15% 	 Time used:  0.00 sec
2023-03-31 23:33:06,511 		7488 of 10000 with 90.17% 	 Time used:  0.00 sec
2023-03-31 23:33:06,513 		7512 of 10000 with 90.20% 	 Time used:  0.00 sec
2023-03-31 23:33:06,516 		7536 of 10000 with 90.22% 	 Time used:  0.00 sec
2023-03-31 23:33:06,518 		7560 of 10000 with 90.22% 	 Time used:  0.00 sec
2023-03-31 23:33:06,520 		7584 of 10000 with 90.23% 	 Time used:  0.00 sec
2023-03-31 23:33:06,522 		7608 of 10000 with 90.23% 	 Time used:  0.00 sec
2023-03-31 23:33:06,524 		7632 of 10000 with 90.25% 	 Time used:  0.00 sec
2023-03-31 23:33:06,526 		7656 of 10000 with 90.24% 	 Time used:  0.00 sec
2023-03-31 23:33:06,528 		7680 of 10000 with 90.25% 	 Time used:  0.00 sec
2023-03-31 23:33:06,530 		7704 of 10000 with 90.26% 	 Time used:  0.00 sec
2023-03-31 23:33:06,533 		7728 of 10000 with 90.26% 	 Time used:  0.00 sec
2023-03-31 23:33:06,535 		7752 of 10000 with 90.27% 	 Time used:  0.00 sec
2023-03-31 23:33:06,537 		7776 of 10000 with 90.24% 	 Time used:  0.00 sec
2023-03-31 23:33:06,539 		7800 of 10000 with 90.23% 	 Time used:  0.00 sec
2023-03-31 23:33:06,541 		7824 of 10000 with 90.21% 	 Time used:  0.00 sec
2023-03-31 23:33:06,543 		7848 of 10000 with 90.21% 	 Time used:  0.00 sec
2023-03-31 23:33:06,545 		7872 of 10000 with 90.22% 	 Time used:  0.00 sec
2023-03-31 23:33:06,548 		7896 of 10000 with 90.24% 	 Time used:  0.00 sec
2023-03-31 23:33:06,550 		7920 of 10000 with 90.23% 	 Time used:  0.00 sec
2023-03-31 23:33:06,552 		7944 of 10000 with 90.23% 	 Time used:  0.00 sec
2023-03-31 23:33:06,554 		7968 of 10000 with 90.21% 	 Time used:  0.00 sec
2023-03-31 23:33:06,556 		7992 of 10000 with 90.18% 	 Time used:  0.00 sec
2023-03-31 23:33:06,558 		8016 of 10000 with 90.18% 	 Time used:  0.00 sec
2023-03-31 23:33:06,561 		8040 of 10000 with 90.19% 	 Time used:  0.00 sec
2023-03-31 23:33:06,563 		8064 of 10000 with 90.20% 	 Time used:  0.00 sec
2023-03-31 23:33:06,565 		8088 of 10000 with 90.20% 	 Time used:  0.00 sec
2023-03-31 23:33:06,567 		8112 of 10000 with 90.21% 	 Time used:  0.00 sec
2023-03-31 23:33:06,569 		8136 of 10000 with 90.19% 	 Time used:  0.00 sec
2023-03-31 23:33:06,571 		8160 of 10000 with 90.18% 	 Time used:  0.00 sec
2023-03-31 23:33:06,573 		8184 of 10000 with 90.20% 	 Time used:  0.00 sec
2023-03-31 23:33:06,575 		8208 of 10000 with 90.18% 	 Time used:  0.00 sec
2023-03-31 23:33:06,578 		8232 of 10000 with 90.17% 	 Time used:  0.00 sec
2023-03-31 23:33:06,580 		8256 of 10000 with 90.18% 	 Time used:  0.00 sec
2023-03-31 23:33:06,582 		8280 of 10000 with 90.17% 	 Time used:  0.00 sec
2023-03-31 23:33:06,584 		8304 of 10000 with 90.15% 	 Time used:  0.00 sec
2023-03-31 23:33:06,586 		8328 of 10000 with 90.17% 	 Time used:  0.00 sec
2023-03-31 23:33:06,588 		8352 of 10000 with 90.17% 	 Time used:  0.00 sec
2023-03-31 23:33:06,590 		8376 of 10000 with 90.17% 	 Time used:  0.00 sec
2023-03-31 23:33:06,593 		8400 of 10000 with 90.19% 	 Time used:  0.00 sec
2023-03-31 23:33:06,595 		8424 of 10000 with 90.22% 	 Time used:  0.00 sec
2023-03-31 23:33:06,597 		8448 of 10000 with 90.23% 	 Time used:  0.00 sec
2023-03-31 23:33:06,599 		8472 of 10000 with 90.21% 	 Time used:  0.00 sec
2023-03-31 23:33:06,601 		8496 of 10000 with 90.24% 	 Time used:  0.00 sec
2023-03-31 23:33:06,603 		8520 of 10000 with 90.25% 	 Time used:  0.00 sec
2023-03-31 23:33:06,606 		8544 of 10000 with 90.25% 	 Time used:  0.00 sec
2023-03-31 23:33:06,608 		8568 of 10000 with 90.28% 	 Time used:  0.00 sec
2023-03-31 23:33:06,610 		8592 of 10000 with 90.27% 	 Time used:  0.00 sec
2023-03-31 23:33:06,612 		8616 of 10000 with 90.26% 	 Time used:  0.00 sec
2023-03-31 23:33:06,614 		8640 of 10000 with 90.21% 	 Time used:  0.00 sec
2023-03-31 23:33:06,616 		8664 of 10000 with 90.20% 	 Time used:  0.00 sec
2023-03-31 23:33:06,618 		8688 of 10000 with 90.19% 	 Time used:  0.00 sec
2023-03-31 23:33:06,620 		8712 of 10000 with 90.17% 	 Time used:  0.00 sec
2023-03-31 23:33:06,623 		8736 of 10000 with 90.12% 	 Time used:  0.00 sec
2023-03-31 23:33:06,625 		8760 of 10000 with 90.09% 	 Time used:  0.00 sec
2023-03-31 23:33:06,627 		8784 of 10000 with 90.07% 	 Time used:  0.00 sec
2023-03-31 23:33:06,629 		8808 of 10000 with 90.05% 	 Time used:  0.00 sec
2023-03-31 23:33:06,631 		8832 of 10000 with 90.05% 	 Time used:  0.00 sec
2023-03-31 23:33:06,633 		8856 of 10000 with 90.04% 	 Time used:  0.00 sec
2023-03-31 23:33:06,635 		8880 of 10000 with 90.05% 	 Time used:  0.00 sec
2023-03-31 23:33:06,638 		8904 of 10000 with 90.07% 	 Time used:  0.00 sec
2023-03-31 23:33:06,640 		8928 of 10000 with 90.06% 	 Time used:  0.00 sec
2023-03-31 23:33:06,642 		8952 of 10000 with 90.06% 	 Time used:  0.00 sec
2023-03-31 23:33:06,644 		8976 of 10000 with 90.07% 	 Time used:  0.00 sec
2023-03-31 23:33:06,646 		9000 of 10000 with 90.08% 	 Time used:  0.00 sec
2023-03-31 23:33:06,648 		9024 of 10000 with 90.08% 	 Time used:  0.00 sec
2023-03-31 23:33:06,650 		9048 of 10000 with 90.11% 	 Time used:  0.00 sec
2023-03-31 23:33:06,652 		9072 of 10000 with 90.08% 	 Time used:  0.00 sec
2023-03-31 23:33:06,655 		9096 of 10000 with 90.07% 	 Time used:  0.00 sec
2023-03-31 23:33:06,657 		9120 of 10000 with 90.09% 	 Time used:  0.00 sec
2023-03-31 23:33:06,659 		9144 of 10000 with 90.07% 	 Time used:  0.00 sec
2023-03-31 23:33:06,661 		9168 of 10000 with 90.04% 	 Time used:  0.00 sec
2023-03-31 23:33:06,663 		9192 of 10000 with 90.05% 	 Time used:  0.00 sec
2023-03-31 23:33:06,666 		9216 of 10000 with 90.03% 	 Time used:  0.00 sec
2023-03-31 23:33:06,668 		9240 of 10000 with 90.02% 	 Time used:  0.00 sec
2023-03-31 23:33:06,670 		9264 of 10000 with 90.02% 	 Time used:  0.00 sec
2023-03-31 23:33:06,672 		9288 of 10000 with 90.02% 	 Time used:  0.00 sec
2023-03-31 23:33:06,674 		9312 of 10000 with 90.02% 	 Time used:  0.00 sec
2023-03-31 23:33:06,677 		9336 of 10000 with 90.02% 	 Time used:  0.00 sec
2023-03-31 23:33:06,679 		9360 of 10000 with 90.02% 	 Time used:  0.00 sec
2023-03-31 23:33:06,681 		9384 of 10000 with 90.05% 	 Time used:  0.00 sec
2023-03-31 23:33:06,683 		9408 of 10000 with 90.05% 	 Time used:  0.00 sec
2023-03-31 23:33:06,685 		9432 of 10000 with 90.07% 	 Time used:  0.00 sec
2023-03-31 23:33:06,688 		9456 of 10000 with 90.05% 	 Time used:  0.00 sec
2023-03-31 23:33:06,690 		9480 of 10000 with 90.07% 	 Time used:  0.00 sec
2023-03-31 23:33:06,692 		9504 of 10000 with 90.05% 	 Time used:  0.00 sec
2023-03-31 23:33:06,694 		9528 of 10000 with 90.06% 	 Time used:  0.00 sec
2023-03-31 23:33:06,696 		9552 of 10000 with 90.06% 	 Time used:  0.00 sec
2023-03-31 23:33:06,698 		9576 of 10000 with 90.07% 	 Time used:  0.00 sec
2023-03-31 23:33:06,701 		9600 of 10000 with 90.07% 	 Time used:  0.00 sec
2023-03-31 23:33:06,703 		9624 of 10000 with 90.07% 	 Time used:  0.00 sec
2023-03-31 23:33:06,705 		9648 of 10000 with 90.06% 	 Time used:  0.00 sec
2023-03-31 23:33:06,707 		9672 of 10000 with 90.05% 	 Time used:  0.00 sec
2023-03-31 23:33:06,709 		9696 of 10000 with 90.04% 	 Time used:  0.00 sec
2023-03-31 23:33:06,712 		9720 of 10000 with 90.06% 	 Time used:  0.00 sec
2023-03-31 23:33:06,714 		9744 of 10000 with 90.07% 	 Time used:  0.00 sec
2023-03-31 23:33:06,716 		9768 of 10000 with 90.07% 	 Time used:  0.00 sec
2023-03-31 23:33:06,718 		9792 of 10000 with 90.08% 	 Time used:  0.00 sec
2023-03-31 23:33:06,720 		9816 of 10000 with 90.11% 	 Time used:  0.00 sec
2023-03-31 23:33:06,723 		9840 of 10000 with 90.12% 	 Time used:  0.00 sec
2023-03-31 23:33:06,725 		9864 of 10000 with 90.14% 	 Time used:  0.00 sec
2023-03-31 23:33:06,727 		9888 of 10000 with 90.16% 	 Time used:  0.00 sec
2023-03-31 23:33:06,729 		9912 of 10000 with 90.16% 	 Time used:  0.00 sec
2023-03-31 23:33:06,731 		9936 of 10000 with 90.19% 	 Time used:  0.00 sec
2023-03-31 23:33:06,733 		9960 of 10000 with 90.17% 	 Time used:  0.00 sec
2023-03-31 23:33:06,735 		9984 of 10000 with 90.16% 	 Time used:  0.00 sec
2023-03-31 23:33:06,738 		10000 of 10000 with 90.15% 	 Time used:  0.00 sec
2023-03-31 23:33:06,738 
2023-03-31 23:33:06,739 			Learning rate: weights:   1.000e-05    
2023-03-31 23:33:06,739 			Last test performance: 90.15%
2023-03-31 23:33:06,739 ----------------
2023-03-31 23:33:06,840   55  =>  0    		Training 486 pattern with 91.25% 	Forward time: 	 0.09 sec
2023-03-31 23:33:06,840 			Loss:    1.004e-02    			Backward time: 	 0.01 sec 
2023-03-31 23:33:06,877 			Learning rate: weights:   1.000e-05    
2023-03-31 23:33:06,877 			Last test performance: 90.15%
2023-03-31 23:33:06,877 ----------------
2023-03-31 23:33:07,000   55  =>  1    		Training 486 pattern with 90.42% 	Forward time: 	 0.11 sec
2023-03-31 23:33:07,000 			Loss:    1.057e-02    			Backward time: 	 0.01 sec 
2023-03-31 23:33:07,153 			Learning rate: weights:   1.000e-05    
2023-03-31 23:33:07,153 			Last test performance: 90.15%
2023-03-31 23:33:07,153 ----------------
2023-03-31 23:33:07,277   55  =>  2    		Training 486 pattern with 90.42% 	Forward time: 	 0.11 sec
2023-03-31 23:33:07,277 			Loss:    1.042e-02    			Backward time: 	 0.01 sec 
2023-03-31 23:33:07,358 			Learning rate: weights:   1.000e-05    
2023-03-31 23:33:07,358 			Last test performance: 90.15%
2023-03-31 23:33:07,358 ----------------
2023-03-31 23:33:07,480   55  =>  3    		Training 486 pattern with 91.04% 	Forward time: 	 0.11 sec
2023-03-31 23:33:07,480 			Loss:    9.448e-03    			Backward time: 	 0.01 sec 
2023-03-31 23:33:07,535 			Learning rate: weights:   1.000e-05    
2023-03-31 23:33:07,535 			Last test performance: 90.15%
2023-03-31 23:33:07,535 ----------------
2023-03-31 23:33:07,659   55  =>  4    		Training 486 pattern with 89.58% 	Forward time: 	 0.11 sec
2023-03-31 23:33:07,659 			Loss:    1.105e-02    			Backward time: 	 0.01 sec 
2023-03-31 23:33:07,712 			Learning rate: weights:   1.000e-05    
2023-03-31 23:33:07,712 			Last test performance: 90.15%
2023-03-31 23:33:07,712 ----------------
2023-03-31 23:33:07,836   55  =>  5    		Training 486 pattern with 90.00% 	Forward time: 	 0.11 sec
2023-03-31 23:33:07,836 			Loss:    1.135e-02    			Backward time: 	 0.01 sec 
2023-03-31 23:33:07,885 			Learning rate: weights:   1.000e-05    
2023-03-31 23:33:07,885 			Last test performance: 90.15%
2023-03-31 23:33:07,885 ----------------
2023-03-31 23:33:08,009   55  =>  6    		Training 486 pattern with 89.17% 	Forward time: 	 0.11 sec
2023-03-31 23:33:08,009 			Loss:    1.130e-02    			Backward time: 	 0.01 sec 
2023-03-31 23:33:08,053 			Learning rate: weights:   1.000e-05    
2023-03-31 23:33:08,053 			Last test performance: 90.15%
2023-03-31 23:33:08,053 ----------------
2023-03-31 23:33:08,176   55  =>  7    		Training 486 pattern with 89.17% 	Forward time: 	 0.11 sec
2023-03-31 23:33:08,176 			Loss:    1.327e-02    			Backward time: 	 0.01 sec 
2023-03-31 23:33:08,219 			Learning rate: weights:   1.000e-05    
2023-03-31 23:33:08,219 			Last test performance: 90.15%
2023-03-31 23:33:08,219 ----------------
2023-03-31 23:33:08,341   55  =>  8    		Training 486 pattern with 91.67% 	Forward time: 	 0.11 sec
2023-03-31 23:33:08,341 			Loss:    1.096e-02    			Backward time: 	 0.01 sec 
2023-03-31 23:33:08,388 			Learning rate: weights:   1.000e-05    
2023-03-31 23:33:08,388 			Last test performance: 90.15%
2023-03-31 23:33:08,388 ----------------
2023-03-31 23:33:08,510   55  =>  9    		Training 486 pattern with 92.50% 	Forward time: 	 0.11 sec
2023-03-31 23:33:08,510 			Loss:    8.689e-03    			Backward time: 	 0.01 sec 
2023-03-31 23:33:08,555 			Learning rate: weights:   1.000e-05    
2023-03-31 23:33:08,555 			Last test performance: 90.15%
2023-03-31 23:33:08,555 ----------------
2023-03-31 23:33:08,679   55  =>  10   		Training 486 pattern with 92.08% 	Forward time: 	 0.11 sec
2023-03-31 23:33:08,679 			Loss:    8.277e-03    			Backward time: 	 0.01 sec 
2023-03-31 23:33:08,724 			Learning rate: weights:   1.000e-05    
2023-03-31 23:33:08,724 			Last test performance: 90.15%
2023-03-31 23:33:08,724 ----------------
2023-03-31 23:33:08,847   55  =>  11   		Training 486 pattern with 91.67% 	Forward time: 	 0.11 sec
2023-03-31 23:33:08,847 			Loss:    1.050e-02    			Backward time: 	 0.01 sec 
2023-03-31 23:33:08,899 			Learning rate: weights:   1.000e-05    
2023-03-31 23:33:08,899 			Last test performance: 90.15%
2023-03-31 23:33:08,899 ----------------
2023-03-31 23:33:09,022   55  =>  12   		Training 486 pattern with 89.79% 	Forward time: 	 0.11 sec
2023-03-31 23:33:09,022 			Loss:    1.202e-02    			Backward time: 	 0.01 sec 
2023-03-31 23:33:09,075 			Learning rate: weights:   1.000e-05    
2023-03-31 23:33:09,076 			Last test performance: 90.15%
2023-03-31 23:33:09,076 ----------------
2023-03-31 23:33:09,197   55  =>  13   		Training 486 pattern with 90.83% 	Forward time: 	 0.11 sec
2023-03-31 23:33:09,197 			Loss:    1.043e-02    			Backward time: 	 0.01 sec 
2023-03-31 23:33:09,237 			Learning rate: weights:   1.000e-05    
2023-03-31 23:33:09,237 			Last test performance: 90.15%
2023-03-31 23:33:09,237 ----------------
2023-03-31 23:33:09,338   55  =>  14   		Training 486 pattern with 91.25% 	Forward time: 	 0.09 sec
2023-03-31 23:33:09,338 			Loss:    9.408e-03    			Backward time: 	 0.01 sec 
2023-03-31 23:33:09,379 			Learning rate: weights:   1.000e-05    
2023-03-31 23:33:09,379 			Last test performance: 90.15%
2023-03-31 23:33:09,379 ----------------
2023-03-31 23:33:09,500   55  =>  15   		Training 486 pattern with 88.33% 	Forward time: 	 0.11 sec
2023-03-31 23:33:09,500 			Loss:    1.041e-02    			Backward time: 	 0.01 sec 
2023-03-31 23:33:09,541 			Learning rate: weights:   1.000e-05    
2023-03-31 23:33:09,541 			Last test performance: 90.15%
2023-03-31 23:33:09,541 ----------------
2023-03-31 23:33:09,663   55  =>  16   		Training 486 pattern with 89.58% 	Forward time: 	 0.11 sec
2023-03-31 23:33:09,663 			Loss:    1.114e-02    			Backward time: 	 0.01 sec 
2023-03-31 23:33:09,737 			Learning rate: weights:   1.000e-05    
2023-03-31 23:33:09,737 			Last test performance: 90.15%
2023-03-31 23:33:09,738 ----------------
2023-03-31 23:33:09,858   55  =>  17   		Training 486 pattern with 90.42% 	Forward time: 	 0.11 sec
2023-03-31 23:33:09,858 			Loss:    9.963e-03    			Backward time: 	 0.01 sec 
2023-03-31 23:33:09,897 			Learning rate: weights:   1.000e-05    
2023-03-31 23:33:09,897 			Last test performance: 90.15%
2023-03-31 23:33:09,897 ----------------
2023-03-31 23:33:10,020   55  =>  18   		Training 486 pattern with 89.79% 	Forward time: 	 0.11 sec
2023-03-31 23:33:10,020 			Loss:    1.063e-02    			Backward time: 	 0.01 sec 
2023-03-31 23:33:10,067 			Learning rate: weights:   1.000e-05    
2023-03-31 23:33:10,067 			Last test performance: 90.15%
2023-03-31 23:33:10,067 ----------------
2023-03-31 23:33:10,189   55  =>  19   		Training 486 pattern with 90.00% 	Forward time: 	 0.11 sec
2023-03-31 23:33:10,189 			Loss:    9.253e-03    			Backward time: 	 0.01 sec 
2023-03-31 23:33:10,234 			Learning rate: weights:   1.000e-05    
2023-03-31 23:33:10,234 			Last test performance: 90.15%
2023-03-31 23:33:10,234 ----------------
2023-03-31 23:33:10,356   55  =>  20   		Training 486 pattern with 92.71% 	Forward time: 	 0.11 sec
2023-03-31 23:33:10,357 			Loss:    7.770e-03    			Backward time: 	 0.01 sec 
2023-03-31 23:33:10,408 			Learning rate: weights:   1.000e-05    
2023-03-31 23:33:10,409 			Last test performance: 90.15%
2023-03-31 23:33:10,409 ----------------
2023-03-31 23:33:10,531   55  =>  21   		Training 486 pattern with 91.67% 	Forward time: 	 0.11 sec
2023-03-31 23:33:10,531 			Loss:    1.052e-02    			Backward time: 	 0.01 sec 
2023-03-31 23:33:10,569 			Learning rate: weights:   1.000e-05    
2023-03-31 23:33:10,569 			Last test performance: 90.15%
2023-03-31 23:33:10,569 ----------------
2023-03-31 23:33:10,697   55  =>  22   		Training 486 pattern with 90.83% 	Forward time: 	 0.12 sec
2023-03-31 23:33:10,697 			Loss:    1.103e-02    			Backward time: 	 0.01 sec 
2023-03-31 23:33:10,739 			Learning rate: weights:   1.000e-05    
2023-03-31 23:33:10,739 			Last test performance: 90.15%
2023-03-31 23:33:10,739 ----------------
2023-03-31 23:33:10,868   55  =>  23   		Training 486 pattern with 90.62% 	Forward time: 	 0.12 sec
2023-03-31 23:33:10,868 			Loss:    1.089e-02    			Backward time: 	 0.01 sec 
2023-03-31 23:33:10,909 			Learning rate: weights:   1.000e-05    
2023-03-31 23:33:10,909 			Last test performance: 90.15%
2023-03-31 23:33:10,909 ----------------
2023-03-31 23:33:11,037   55  =>  24   		Training 486 pattern with 91.04% 	Forward time: 	 0.12 sec
2023-03-31 23:33:11,037 			Loss:    9.339e-03    			Backward time: 	 0.01 sec 
2023-03-31 23:33:11,089 			Learning rate: weights:   1.000e-05    
2023-03-31 23:33:11,089 			Last test performance: 90.15%
2023-03-31 23:33:11,089 ----------------
2023-03-31 23:33:11,218   55  =>  25   		Training 486 pattern with 91.46% 	Forward time: 	 0.12 sec
2023-03-31 23:33:11,218 			Loss:    8.735e-03    			Backward time: 	 0.01 sec 
2023-03-31 23:33:11,307 			Learning rate: weights:   1.000e-05    
2023-03-31 23:33:11,307 			Last test performance: 90.15%
2023-03-31 23:33:11,307 ----------------
2023-03-31 23:33:11,434   55  =>  26   		Training 486 pattern with 90.83% 	Forward time: 	 0.11 sec
2023-03-31 23:33:11,434 			Loss:    1.178e-02    			Backward time: 	 0.01 sec 
2023-03-31 23:33:11,599 			Learning rate: weights:   1.000e-05    
2023-03-31 23:33:11,599 			Last test performance: 90.15%
2023-03-31 23:33:11,599 ----------------
2023-03-31 23:33:11,723   55  =>  27   		Training 486 pattern with 90.00% 	Forward time: 	 0.11 sec
2023-03-31 23:33:11,723 			Loss:    1.094e-02    			Backward time: 	 0.01 sec 
2023-03-31 23:33:11,772 			Learning rate: weights:   1.000e-05    
2023-03-31 23:33:11,772 			Last test performance: 90.15%
2023-03-31 23:33:11,772 ----------------
2023-03-31 23:33:11,895   55  =>  28   		Training 486 pattern with 91.04% 	Forward time: 	 0.11 sec
2023-03-31 23:33:11,895 			Loss:    1.046e-02    			Backward time: 	 0.01 sec 
2023-03-31 23:33:11,938 			Learning rate: weights:   1.000e-05    
2023-03-31 23:33:11,938 			Last test performance: 90.15%
2023-03-31 23:33:11,938 ----------------
2023-03-31 23:33:12,061   55  =>  29   		Training 486 pattern with 91.46% 	Forward time: 	 0.11 sec
2023-03-31 23:33:12,061 			Loss:    9.830e-03    			Backward time: 	 0.01 sec 
2023-03-31 23:33:12,108 			Learning rate: weights:   1.000e-05    
2023-03-31 23:33:12,108 			Last test performance: 90.15%
2023-03-31 23:33:12,108 ----------------
2023-03-31 23:33:12,231   55  =>  30   		Training 486 pattern with 92.50% 	Forward time: 	 0.11 sec
2023-03-31 23:33:12,231 			Loss:    1.058e-02    			Backward time: 	 0.01 sec 
2023-03-31 23:33:12,314 			Learning rate: weights:   1.000e-05    
2023-03-31 23:33:12,314 			Last test performance: 90.15%
2023-03-31 23:33:12,314 ----------------
2023-03-31 23:33:12,438   55  =>  31   		Training 486 pattern with 90.62% 	Forward time: 	 0.11 sec
2023-03-31 23:33:12,438 			Loss:    1.025e-02    			Backward time: 	 0.01 sec 
2023-03-31 23:33:12,519 			Learning rate: weights:   1.000e-05    
2023-03-31 23:33:12,519 			Last test performance: 90.15%
2023-03-31 23:33:12,519 ----------------
2023-03-31 23:33:12,641   55  =>  32   		Training 486 pattern with 88.12% 	Forward time: 	 0.11 sec
2023-03-31 23:33:12,641 			Loss:    1.289e-02    			Backward time: 	 0.01 sec 
2023-03-31 23:33:12,714 			Learning rate: weights:   1.000e-05    
2023-03-31 23:33:12,714 			Last test performance: 90.15%
2023-03-31 23:33:12,714 ----------------
2023-03-31 23:33:12,837   55  =>  33   		Training 486 pattern with 90.42% 	Forward time: 	 0.11 sec
2023-03-31 23:33:12,837 			Loss:    1.070e-02    			Backward time: 	 0.01 sec 
2023-03-31 23:33:12,888 			Learning rate: weights:   1.000e-05    
2023-03-31 23:33:12,888 			Last test performance: 90.15%
2023-03-31 23:33:12,888 ----------------
2023-03-31 23:33:13,011   55  =>  34   		Training 486 pattern with 89.79% 	Forward time: 	 0.11 sec
2023-03-31 23:33:13,011 			Loss:    1.250e-02    			Backward time: 	 0.01 sec 
2023-03-31 23:33:13,053 			Learning rate: weights:   1.000e-05    
2023-03-31 23:33:13,053 			Last test performance: 90.15%
2023-03-31 23:33:13,053 ----------------
2023-03-31 23:33:13,175   55  =>  35   		Training 486 pattern with 91.46% 	Forward time: 	 0.11 sec
2023-03-31 23:33:13,175 			Loss:    9.061e-03    			Backward time: 	 0.01 sec 
2023-03-31 23:33:13,247 			Learning rate: weights:   1.000e-05    
2023-03-31 23:33:13,247 			Last test performance: 90.15%
2023-03-31 23:33:13,247 ----------------
2023-03-31 23:33:13,370   55  =>  36   		Training 486 pattern with 93.54% 	Forward time: 	 0.11 sec
2023-03-31 23:33:13,370 			Loss:    8.586e-03    			Backward time: 	 0.01 sec 
2023-03-31 23:33:13,407 			Learning rate: weights:   1.000e-05    
2023-03-31 23:33:13,407 			Last test performance: 90.15%
2023-03-31 23:33:13,407 ----------------
2023-03-31 23:33:13,531   55  =>  37   		Training 486 pattern with 90.62% 	Forward time: 	 0.11 sec
2023-03-31 23:33:13,531 			Loss:    1.020e-02    			Backward time: 	 0.01 sec 
2023-03-31 23:33:13,571 			Learning rate: weights:   1.000e-05    
2023-03-31 23:33:13,571 			Last test performance: 90.15%
2023-03-31 23:33:13,571 ----------------
2023-03-31 23:33:13,694   55  =>  38   		Training 486 pattern with 91.67% 	Forward time: 	 0.11 sec
2023-03-31 23:33:13,694 			Loss:    9.890e-03    			Backward time: 	 0.01 sec 
2023-03-31 23:33:13,736 			Learning rate: weights:   1.000e-05    
2023-03-31 23:33:13,736 			Last test performance: 90.15%
2023-03-31 23:33:13,736 ----------------
2023-03-31 23:33:13,848   55  =>  39   		Training 486 pattern with 93.96% 	Forward time: 	 0.10 sec
2023-03-31 23:33:13,848 			Loss:    8.357e-03    			Backward time: 	 0.01 sec 
2023-03-31 23:33:13,892 			Learning rate: weights:   1.000e-05    
2023-03-31 23:33:13,892 			Last test performance: 90.15%
2023-03-31 23:33:13,892 ----------------
2023-03-31 23:33:14,014   55  =>  40   		Training 486 pattern with 89.58% 	Forward time: 	 0.11 sec
2023-03-31 23:33:14,014 			Loss:    1.108e-02    			Backward time: 	 0.01 sec 
2023-03-31 23:33:14,053 			Learning rate: weights:   1.000e-05    
2023-03-31 23:33:14,053 			Last test performance: 90.15%
2023-03-31 23:33:14,053 ----------------
2023-03-31 23:33:14,177   55  =>  41   		Training 486 pattern with 90.21% 	Forward time: 	 0.11 sec
2023-03-31 23:33:14,177 			Loss:    1.115e-02    			Backward time: 	 0.01 sec 
2023-03-31 23:33:14,249 			Learning rate: weights:   1.000e-05    
2023-03-31 23:33:14,250 			Last test performance: 90.15%
2023-03-31 23:33:14,250 ----------------
2023-03-31 23:33:14,371   55  =>  42   		Training 486 pattern with 90.21% 	Forward time: 	 0.11 sec
2023-03-31 23:33:14,371 			Loss:    9.747e-03    			Backward time: 	 0.01 sec 
2023-03-31 23:33:14,458 			Learning rate: weights:   1.000e-05    
2023-03-31 23:33:14,458 			Last test performance: 90.15%
2023-03-31 23:33:14,458 ----------------
2023-03-31 23:33:14,579   55  =>  43   		Training 486 pattern with 90.42% 	Forward time: 	 0.11 sec
2023-03-31 23:33:14,579 			Loss:    1.084e-02    			Backward time: 	 0.01 sec 
2023-03-31 23:33:14,616 			Learning rate: weights:   1.000e-05    
2023-03-31 23:33:14,616 			Last test performance: 90.15%
2023-03-31 23:33:14,616 ----------------
2023-03-31 23:33:14,739   55  =>  44   		Training 486 pattern with 91.04% 	Forward time: 	 0.11 sec
2023-03-31 23:33:14,739 			Loss:    9.653e-03    			Backward time: 	 0.01 sec 
2023-03-31 23:33:14,832 			Learning rate: weights:   1.000e-05    
2023-03-31 23:33:14,832 			Last test performance: 90.15%
2023-03-31 23:33:14,832 ----------------
2023-03-31 23:33:14,955   55  =>  45   		Training 486 pattern with 90.83% 	Forward time: 	 0.11 sec
2023-03-31 23:33:14,955 			Loss:    1.050e-02    			Backward time: 	 0.01 sec 
2023-03-31 23:33:15,060 			Learning rate: weights:   1.000e-05    
2023-03-31 23:33:15,060 			Last test performance: 90.15%
2023-03-31 23:33:15,060 ----------------
2023-03-31 23:33:15,183   55  =>  46   		Training 486 pattern with 90.00% 	Forward time: 	 0.11 sec
2023-03-31 23:33:15,183 			Loss:    1.235e-02    			Backward time: 	 0.01 sec 
2023-03-31 23:33:15,287 			Learning rate: weights:   1.000e-05    
2023-03-31 23:33:15,287 			Last test performance: 90.15%
2023-03-31 23:33:15,287 ----------------
2023-03-31 23:33:15,410   55  =>  47   		Training 486 pattern with 87.71% 	Forward time: 	 0.11 sec
2023-03-31 23:33:15,410 			Loss:    1.248e-02    			Backward time: 	 0.01 sec 
2023-03-31 23:33:15,453 			Learning rate: weights:   1.000e-05    
2023-03-31 23:33:15,453 			Last test performance: 90.15%
2023-03-31 23:33:15,453 ----------------
2023-03-31 23:33:15,576   55  =>  48   		Training 486 pattern with 91.04% 	Forward time: 	 0.11 sec
2023-03-31 23:33:15,576 			Loss:    8.617e-03    			Backward time: 	 0.01 sec 
2023-03-31 23:33:15,623 			Learning rate: weights:   1.000e-05    
2023-03-31 23:33:15,623 			Last test performance: 90.15%
2023-03-31 23:33:15,623 ----------------
2023-03-31 23:33:15,746   55  =>  49   		Training 486 pattern with 89.58% 	Forward time: 	 0.11 sec
2023-03-31 23:33:15,746 			Loss:    1.206e-02    			Backward time: 	 0.01 sec 
2023-03-31 23:33:15,809 			Learning rate: weights:   1.000e-05    
2023-03-31 23:33:15,809 			Last test performance: 90.15%
2023-03-31 23:33:15,809 ----------------
2023-03-31 23:33:15,933   55  =>  50   		Training 486 pattern with 90.21% 	Forward time: 	 0.11 sec
2023-03-31 23:33:15,933 			Loss:    1.175e-02    			Backward time: 	 0.01 sec 
2023-03-31 23:33:16,013 			Learning rate: weights:   1.000e-05    
2023-03-31 23:33:16,013 			Last test performance: 90.15%
2023-03-31 23:33:16,013 ----------------
2023-03-31 23:33:16,135   55  =>  51   		Training 486 pattern with 89.58% 	Forward time: 	 0.11 sec
2023-03-31 23:33:16,135 			Loss:    1.129e-02    			Backward time: 	 0.01 sec 
2023-03-31 23:33:16,217 			Learning rate: weights:   1.000e-05    
2023-03-31 23:33:16,217 			Last test performance: 90.15%
2023-03-31 23:33:16,217 ----------------
2023-03-31 23:33:16,339   55  =>  52   		Training 486 pattern with 92.29% 	Forward time: 	 0.11 sec
2023-03-31 23:33:16,339 			Loss:    9.505e-03    			Backward time: 	 0.01 sec 
2023-03-31 23:33:16,384 			Learning rate: weights:   1.000e-05    
2023-03-31 23:33:16,384 			Last test performance: 90.15%
2023-03-31 23:33:16,384 ----------------
2023-03-31 23:33:16,506   55  =>  53   		Training 486 pattern with 89.79% 	Forward time: 	 0.11 sec
2023-03-31 23:33:16,506 			Loss:    1.166e-02    			Backward time: 	 0.01 sec 
2023-03-31 23:33:16,586 			Learning rate: weights:   1.000e-05    
2023-03-31 23:33:16,586 			Last test performance: 90.15%
2023-03-31 23:33:16,586 ----------------
2023-03-31 23:33:16,710   55  =>  54   		Training 486 pattern with 90.21% 	Forward time: 	 0.11 sec
2023-03-31 23:33:16,710 			Loss:    9.733e-03    			Backward time: 	 0.01 sec 
2023-03-31 23:33:16,770 			Learning rate: weights:   1.000e-05    
2023-03-31 23:33:16,770 			Last test performance: 90.15%
2023-03-31 23:33:16,770 ----------------
2023-03-31 23:33:16,893   55  =>  55   		Training 486 pattern with 90.83% 	Forward time: 	 0.11 sec
2023-03-31 23:33:16,893 			Loss:    1.048e-02    			Backward time: 	 0.01 sec 
2023-03-31 23:33:16,930 			Learning rate: weights:   1.000e-05    
2023-03-31 23:33:16,930 			Last test performance: 90.15%
2023-03-31 23:33:16,930 ----------------
2023-03-31 23:33:17,053   55  =>  56   		Training 486 pattern with 92.50% 	Forward time: 	 0.11 sec
2023-03-31 23:33:17,053 			Loss:    9.459e-03    			Backward time: 	 0.01 sec 
2023-03-31 23:33:17,110 			Learning rate: weights:   1.000e-05    
2023-03-31 23:33:17,110 			Last test performance: 90.15%
2023-03-31 23:33:17,110 ----------------
2023-03-31 23:33:17,232   55  =>  57   		Training 486 pattern with 89.79% 	Forward time: 	 0.11 sec
2023-03-31 23:33:17,232 			Loss:    1.114e-02    			Backward time: 	 0.01 sec 
2023-03-31 23:33:17,362 			Learning rate: weights:   1.000e-05    
2023-03-31 23:33:17,362 			Last test performance: 90.15%
2023-03-31 23:33:17,362 ----------------
2023-03-31 23:33:17,486   55  =>  58   		Training 486 pattern with 89.17% 	Forward time: 	 0.11 sec
2023-03-31 23:33:17,486 			Loss:    1.021e-02    			Backward time: 	 0.01 sec 
2023-03-31 23:33:17,542 			Learning rate: weights:   1.000e-05    
2023-03-31 23:33:17,542 			Last test performance: 90.15%
2023-03-31 23:33:17,542 ----------------
2023-03-31 23:33:17,665   55  =>  59   		Training 486 pattern with 90.00% 	Forward time: 	 0.11 sec
2023-03-31 23:33:17,665 			Loss:    1.169e-02    			Backward time: 	 0.01 sec 
2023-03-31 23:33:17,714 			Learning rate: weights:   1.000e-05    
2023-03-31 23:33:17,715 			Last test performance: 90.15%
2023-03-31 23:33:17,715 ----------------
2023-03-31 23:33:17,837   55  =>  60   		Training 486 pattern with 88.96% 	Forward time: 	 0.11 sec
2023-03-31 23:33:17,837 			Loss:    1.226e-02    			Backward time: 	 0.01 sec 
2023-03-31 23:33:17,888 			Learning rate: weights:   1.000e-05    
2023-03-31 23:33:17,888 			Last test performance: 90.15%
2023-03-31 23:33:17,888 ----------------
2023-03-31 23:33:18,011   55  =>  61   		Training 486 pattern with 90.21% 	Forward time: 	 0.11 sec
2023-03-31 23:33:18,011 			Loss:    1.139e-02    			Backward time: 	 0.01 sec 
2023-03-31 23:33:18,074 			Learning rate: weights:   1.000e-05    
2023-03-31 23:33:18,075 			Last test performance: 90.15%
2023-03-31 23:33:18,075 ----------------
2023-03-31 23:33:18,198   55  =>  62   		Training 486 pattern with 91.88% 	Forward time: 	 0.11 sec
2023-03-31 23:33:18,198 			Loss:    9.724e-03    			Backward time: 	 0.01 sec 
2023-03-31 23:33:18,246 			Learning rate: weights:   1.000e-05    
2023-03-31 23:33:18,246 			Last test performance: 90.15%
2023-03-31 23:33:18,246 ----------------
2023-03-31 23:33:18,369   55  =>  63   		Training 486 pattern with 90.42% 	Forward time: 	 0.11 sec
2023-03-31 23:33:18,369 			Loss:    1.100e-02    			Backward time: 	 0.01 sec 
2023-03-31 23:33:18,422 			Learning rate: weights:   1.000e-05    
2023-03-31 23:33:18,422 			Last test performance: 90.15%
2023-03-31 23:33:18,422 ----------------
2023-03-31 23:33:18,545   55  =>  64   		Training 486 pattern with 90.83% 	Forward time: 	 0.11 sec
2023-03-31 23:33:18,545 			Loss:    1.025e-02    			Backward time: 	 0.01 sec 
2023-03-31 23:33:18,581 			Learning rate: weights:   1.000e-05    
2023-03-31 23:33:18,581 			Last test performance: 90.15%
2023-03-31 23:33:18,581 ----------------
2023-03-31 23:33:18,704   55  =>  65   		Training 486 pattern with 90.21% 	Forward time: 	 0.11 sec
2023-03-31 23:33:18,704 			Loss:    1.064e-02    			Backward time: 	 0.01 sec 
2023-03-31 23:33:18,770 			Learning rate: weights:   1.000e-05    
2023-03-31 23:33:18,770 			Last test performance: 90.15%
2023-03-31 23:33:18,770 ----------------
2023-03-31 23:33:18,891   55  =>  66   		Training 486 pattern with 90.21% 	Forward time: 	 0.11 sec
2023-03-31 23:33:18,891 			Loss:    1.213e-02    			Backward time: 	 0.01 sec 
2023-03-31 23:33:18,937 			Learning rate: weights:   1.000e-05    
2023-03-31 23:33:18,937 			Last test performance: 90.15%
2023-03-31 23:33:18,937 ----------------
2023-03-31 23:33:19,060   55  =>  67   		Training 486 pattern with 89.79% 	Forward time: 	 0.11 sec
2023-03-31 23:33:19,060 			Loss:    1.084e-02    			Backward time: 	 0.01 sec 
2023-03-31 23:33:19,096 			Learning rate: weights:   1.000e-05    
2023-03-31 23:33:19,096 			Last test performance: 90.15%
2023-03-31 23:33:19,096 ----------------
2023-03-31 23:33:19,220   55  =>  68   		Training 486 pattern with 87.92% 	Forward time: 	 0.11 sec
2023-03-31 23:33:19,220 			Loss:    1.151e-02    			Backward time: 	 0.01 sec 
2023-03-31 23:33:19,279 			Learning rate: weights:   1.000e-05    
2023-03-31 23:33:19,279 			Last test performance: 90.15%
2023-03-31 23:33:19,279 ----------------
2023-03-31 23:33:19,403   55  =>  69   		Training 486 pattern with 90.62% 	Forward time: 	 0.11 sec
2023-03-31 23:33:19,403 			Loss:    1.099e-02    			Backward time: 	 0.01 sec 
2023-03-31 23:33:19,459 			Learning rate: weights:   1.000e-05    
2023-03-31 23:33:19,459 			Last test performance: 90.15%
2023-03-31 23:33:19,459 ----------------
2023-03-31 23:33:19,582   55  =>  70   		Training 486 pattern with 88.96% 	Forward time: 	 0.11 sec
2023-03-31 23:33:19,582 			Loss:    1.294e-02    			Backward time: 	 0.01 sec 
2023-03-31 23:33:19,667 			Learning rate: weights:   1.000e-05    
2023-03-31 23:33:19,667 			Last test performance: 90.15%
2023-03-31 23:33:19,668 ----------------
2023-03-31 23:33:19,790   55  =>  71   		Training 486 pattern with 86.04% 	Forward time: 	 0.11 sec
2023-03-31 23:33:19,790 			Loss:    1.456e-02    			Backward time: 	 0.01 sec 
2023-03-31 23:33:19,823 			Learning rate: weights:   1.000e-05    
2023-03-31 23:33:19,823 			Last test performance: 90.15%
2023-03-31 23:33:19,823 ----------------
2023-03-31 23:33:19,947   55  =>  72   		Training 486 pattern with 91.25% 	Forward time: 	 0.11 sec
2023-03-31 23:33:19,947 			Loss:    9.185e-03    			Backward time: 	 0.01 sec 
2023-03-31 23:33:20,013 			Learning rate: weights:   1.000e-05    
2023-03-31 23:33:20,013 			Last test performance: 90.15%
2023-03-31 23:33:20,013 ----------------
2023-03-31 23:33:20,136   55  =>  73   		Training 486 pattern with 87.71% 	Forward time: 	 0.11 sec
2023-03-31 23:33:20,136 			Loss:    1.245e-02    			Backward time: 	 0.01 sec 
2023-03-31 23:33:20,181 			Learning rate: weights:   1.000e-05    
2023-03-31 23:33:20,182 			Last test performance: 90.15%
2023-03-31 23:33:20,182 ----------------
2023-03-31 23:33:20,304   55  =>  74   		Training 486 pattern with 88.96% 	Forward time: 	 0.11 sec
2023-03-31 23:33:20,304 			Loss:    1.186e-02    			Backward time: 	 0.01 sec 
2023-03-31 23:33:20,380 			Learning rate: weights:   1.000e-05    
2023-03-31 23:33:20,380 			Last test performance: 90.15%
2023-03-31 23:33:20,380 ----------------
2023-03-31 23:33:20,502   55  =>  75   		Training 486 pattern with 90.62% 	Forward time: 	 0.11 sec
2023-03-31 23:33:20,502 			Loss:    1.148e-02    			Backward time: 	 0.01 sec 
2023-03-31 23:33:20,540 			Learning rate: weights:   1.000e-05    
2023-03-31 23:33:20,540 			Last test performance: 90.15%
2023-03-31 23:33:20,540 ----------------
2023-03-31 23:33:20,663   55  =>  76   		Training 486 pattern with 87.50% 	Forward time: 	 0.11 sec
2023-03-31 23:33:20,663 			Loss:    1.308e-02    			Backward time: 	 0.01 sec 
2023-03-31 23:33:20,703 			Learning rate: weights:   1.000e-05    
2023-03-31 23:33:20,703 			Last test performance: 90.15%
2023-03-31 23:33:20,703 ----------------
2023-03-31 23:33:20,829   55  =>  77   		Training 486 pattern with 91.25% 	Forward time: 	 0.11 sec
2023-03-31 23:33:20,829 			Loss:    1.167e-02    			Backward time: 	 0.01 sec 
2023-03-31 23:33:20,873 			Learning rate: weights:   1.000e-05    
2023-03-31 23:33:20,873 			Last test performance: 90.15%
2023-03-31 23:33:20,873 ----------------
2023-03-31 23:33:20,997   55  =>  78   		Training 486 pattern with 93.33% 	Forward time: 	 0.11 sec
2023-03-31 23:33:20,997 			Loss:    7.991e-03    			Backward time: 	 0.01 sec 
2023-03-31 23:33:21,043 			Learning rate: weights:   1.000e-05    
2023-03-31 23:33:21,043 			Last test performance: 90.15%
2023-03-31 23:33:21,043 ----------------
2023-03-31 23:33:21,165   55  =>  79   		Training 486 pattern with 90.21% 	Forward time: 	 0.11 sec
2023-03-31 23:33:21,165 			Loss:    1.081e-02    			Backward time: 	 0.01 sec 
2023-03-31 23:33:21,208 			Learning rate: weights:   1.000e-05    
2023-03-31 23:33:21,208 			Last test performance: 90.15%
2023-03-31 23:33:21,209 ----------------
2023-03-31 23:33:21,333   55  =>  80   		Training 486 pattern with 88.96% 	Forward time: 	 0.11 sec
2023-03-31 23:33:21,333 			Loss:    1.233e-02    			Backward time: 	 0.01 sec 
2023-03-31 23:33:21,419 			Learning rate: weights:   1.000e-05    
2023-03-31 23:33:21,419 			Last test performance: 90.15%
2023-03-31 23:33:21,419 ----------------
2023-03-31 23:33:21,534   55  =>  81   		Training 486 pattern with 89.79% 	Forward time: 	 0.10 sec
2023-03-31 23:33:21,535 			Loss:    1.197e-02    			Backward time: 	 0.01 sec 
2023-03-31 23:33:21,577 			Learning rate: weights:   1.000e-05    
2023-03-31 23:33:21,577 			Last test performance: 90.15%
2023-03-31 23:33:21,577 ----------------
2023-03-31 23:33:21,700   55  =>  82   		Training 486 pattern with 88.33% 	Forward time: 	 0.11 sec
2023-03-31 23:33:21,700 			Loss:    1.165e-02    			Backward time: 	 0.01 sec 
2023-03-31 23:33:21,800 			Learning rate: weights:   1.000e-05    
2023-03-31 23:33:21,800 			Last test performance: 90.15%
2023-03-31 23:33:21,800 ----------------
2023-03-31 23:33:21,924   55  =>  83   		Training 486 pattern with 89.17% 	Forward time: 	 0.11 sec
2023-03-31 23:33:21,924 			Loss:    1.251e-02    			Backward time: 	 0.01 sec 
2023-03-31 23:33:22,000 			Learning rate: weights:   1.000e-05    
2023-03-31 23:33:22,000 			Last test performance: 90.15%
2023-03-31 23:33:22,000 ----------------
2023-03-31 23:33:22,121   55  =>  84   		Training 486 pattern with 90.62% 	Forward time: 	 0.11 sec
2023-03-31 23:33:22,121 			Loss:    1.004e-02    			Backward time: 	 0.01 sec 
2023-03-31 23:33:22,160 			Learning rate: weights:   1.000e-05    
2023-03-31 23:33:22,160 			Last test performance: 90.15%
2023-03-31 23:33:22,160 ----------------
2023-03-31 23:33:22,284   55  =>  85   		Training 486 pattern with 88.33% 	Forward time: 	 0.11 sec
2023-03-31 23:33:22,284 			Loss:    1.263e-02    			Backward time: 	 0.01 sec 
2023-03-31 23:33:22,383 			Learning rate: weights:   1.000e-05    
2023-03-31 23:33:22,384 			Last test performance: 90.15%
2023-03-31 23:33:22,384 ----------------
2023-03-31 23:33:22,508   55  =>  86   		Training 486 pattern with 89.17% 	Forward time: 	 0.11 sec
2023-03-31 23:33:22,508 			Loss:    1.226e-02    			Backward time: 	 0.01 sec 
2023-03-31 23:33:22,589 			Learning rate: weights:   1.000e-05    
2023-03-31 23:33:22,589 			Last test performance: 90.15%
2023-03-31 23:33:22,589 ----------------
2023-03-31 23:33:22,711   55  =>  87   		Training 486 pattern with 90.83% 	Forward time: 	 0.11 sec
2023-03-31 23:33:22,711 			Loss:    9.697e-03    			Backward time: 	 0.01 sec 
2023-03-31 23:33:22,760 			Learning rate: weights:   1.000e-05    
2023-03-31 23:33:22,760 			Last test performance: 90.15%
2023-03-31 23:33:22,760 ----------------
2023-03-31 23:33:22,882   55  =>  88   		Training 486 pattern with 93.75% 	Forward time: 	 0.11 sec
2023-03-31 23:33:22,882 			Loss:    7.990e-03    			Backward time: 	 0.01 sec 
2023-03-31 23:33:22,974 			Learning rate: weights:   1.000e-05    
2023-03-31 23:33:22,974 			Last test performance: 90.15%
2023-03-31 23:33:22,974 ----------------
2023-03-31 23:33:23,098   55  =>  89   		Training 486 pattern with 89.58% 	Forward time: 	 0.11 sec
2023-03-31 23:33:23,098 			Loss:    1.095e-02    			Backward time: 	 0.01 sec 
2023-03-31 23:33:23,210 			Learning rate: weights:   1.000e-05    
2023-03-31 23:33:23,210 			Last test performance: 90.15%
2023-03-31 23:33:23,210 ----------------
2023-03-31 23:33:23,334   55  =>  90   		Training 486 pattern with 88.12% 	Forward time: 	 0.11 sec
2023-03-31 23:33:23,334 			Loss:    1.302e-02    			Backward time: 	 0.01 sec 
2023-03-31 23:33:23,396 			Learning rate: weights:   1.000e-05    
2023-03-31 23:33:23,396 			Last test performance: 90.15%
2023-03-31 23:33:23,396 ----------------
2023-03-31 23:33:23,519   55  =>  91   		Training 486 pattern with 90.42% 	Forward time: 	 0.11 sec
2023-03-31 23:33:23,519 			Loss:    1.122e-02    			Backward time: 	 0.01 sec 
2023-03-31 23:33:23,567 			Learning rate: weights:   1.000e-05    
2023-03-31 23:33:23,567 			Last test performance: 90.15%
2023-03-31 23:33:23,567 ----------------
2023-03-31 23:33:23,695   55  =>  92   		Training 486 pattern with 90.62% 	Forward time: 	 0.11 sec
2023-03-31 23:33:23,695 			Loss:    1.040e-02    			Backward time: 	 0.01 sec 
2023-03-31 23:33:23,747 			Learning rate: weights:   1.000e-05    
2023-03-31 23:33:23,747 			Last test performance: 90.15%
2023-03-31 23:33:23,747 ----------------
2023-03-31 23:33:23,876   55  =>  93   		Training 486 pattern with 90.00% 	Forward time: 	 0.12 sec
2023-03-31 23:33:23,876 			Loss:    1.191e-02    			Backward time: 	 0.01 sec 
2023-03-31 23:33:23,926 			Learning rate: weights:   1.000e-05    
2023-03-31 23:33:23,926 			Last test performance: 90.15%
2023-03-31 23:33:23,926 ----------------
2023-03-31 23:33:24,053   55  =>  94   		Training 486 pattern with 92.71% 	Forward time: 	 0.11 sec
2023-03-31 23:33:24,053 			Loss:    9.018e-03    			Backward time: 	 0.01 sec 
2023-03-31 23:33:24,107 			Learning rate: weights:   1.000e-05    
2023-03-31 23:33:24,107 			Last test performance: 90.15%
2023-03-31 23:33:24,107 ----------------
2023-03-31 23:33:24,236   55  =>  95   		Training 486 pattern with 88.75% 	Forward time: 	 0.12 sec
2023-03-31 23:33:24,236 			Loss:    1.254e-02    			Backward time: 	 0.01 sec 
2023-03-31 23:33:24,284 			Learning rate: weights:   1.000e-05    
2023-03-31 23:33:24,284 			Last test performance: 90.15%
2023-03-31 23:33:24,284 ----------------
2023-03-31 23:33:24,413   55  =>  96   		Training 486 pattern with 90.83% 	Forward time: 	 0.12 sec
2023-03-31 23:33:24,413 			Loss:    1.014e-02    			Backward time: 	 0.01 sec 
2023-03-31 23:33:24,468 			Learning rate: weights:   1.000e-05    
2023-03-31 23:33:24,468 			Last test performance: 90.15%
2023-03-31 23:33:24,468 ----------------
2023-03-31 23:33:24,594   55  =>  97   		Training 486 pattern with 88.33% 	Forward time: 	 0.11 sec
2023-03-31 23:33:24,594 			Loss:    1.243e-02    			Backward time: 	 0.01 sec 
2023-03-31 23:33:24,673 			Learning rate: weights:   1.000e-05    
2023-03-31 23:33:24,673 			Last test performance: 90.15%
2023-03-31 23:33:24,673 ----------------
2023-03-31 23:33:24,797   55  =>  98   		Training 486 pattern with 89.58% 	Forward time: 	 0.11 sec
2023-03-31 23:33:24,797 			Loss:    1.242e-02    			Backward time: 	 0.01 sec 
2023-03-31 23:33:24,918 			Learning rate: weights:   1.000e-05    
2023-03-31 23:33:24,918 			Last test performance: 90.15%
2023-03-31 23:33:24,918 ----------------
2023-03-31 23:33:25,042   55  =>  99   		Training 486 pattern with 89.79% 	Forward time: 	 0.11 sec
2023-03-31 23:33:25,042 			Loss:    1.320e-02    			Backward time: 	 0.01 sec 
2023-03-31 23:33:25,209 			Learning rate: weights:   1.000e-05    
2023-03-31 23:33:25,209 			Last test performance: 90.15%
2023-03-31 23:33:25,209 ----------------
2023-03-31 23:33:25,333   55  => 100   		Training 486 pattern with 91.04% 	Forward time: 	 0.11 sec
2023-03-31 23:33:25,333 			Loss:    1.100e-02    			Backward time: 	 0.01 sec 
2023-03-31 23:33:25,417 			Learning rate: weights:   1.000e-05    
2023-03-31 23:33:25,417 			Last test performance: 90.15%
2023-03-31 23:33:25,417 ----------------
2023-03-31 23:33:25,541   55  => 101   		Training 486 pattern with 90.83% 	Forward time: 	 0.11 sec
2023-03-31 23:33:25,541 			Loss:    9.773e-03    			Backward time: 	 0.01 sec 
2023-03-31 23:33:25,582 			Learning rate: weights:   1.000e-05    
2023-03-31 23:33:25,582 			Last test performance: 90.15%
2023-03-31 23:33:25,582 ----------------
2023-03-31 23:33:25,705   55  => 102   		Training 486 pattern with 91.46% 	Forward time: 	 0.11 sec
2023-03-31 23:33:25,705 			Loss:    9.941e-03    			Backward time: 	 0.01 sec 
2023-03-31 23:33:25,819 			Learning rate: weights:   1.000e-05    
2023-03-31 23:33:25,819 			Last test performance: 90.15%
2023-03-31 23:33:25,819 ----------------
2023-03-31 23:33:25,943   55  => 103   		Training 486 pattern with 92.29% 	Forward time: 	 0.11 sec
2023-03-31 23:33:25,943 			Loss:    9.514e-03    			Backward time: 	 0.01 sec 
2023-03-31 23:33:25,989 			Learning rate: weights:   1.000e-05    
2023-03-31 23:33:25,989 			Last test performance: 90.15%
2023-03-31 23:33:25,989 ----------------
2023-03-31 23:33:26,110   55  => 104   		Training 486 pattern with 90.21% 	Forward time: 	 0.11 sec
2023-03-31 23:33:26,110 			Loss:    1.083e-02    			Backward time: 	 0.01 sec 
2023-03-31 23:33:26,154 			Learning rate: weights:   1.000e-05    
2023-03-31 23:33:26,154 			Last test performance: 90.15%
2023-03-31 23:33:26,154 ----------------
2023-03-31 23:33:26,275   55  => 105   		Training 486 pattern with 90.42% 	Forward time: 	 0.11 sec
2023-03-31 23:33:26,276 			Loss:    1.130e-02    			Backward time: 	 0.01 sec 
2023-03-31 23:33:26,356 			Learning rate: weights:   1.000e-05    
2023-03-31 23:33:26,357 			Last test performance: 90.15%
2023-03-31 23:33:26,357 ----------------
2023-03-31 23:33:26,480   55  => 106   		Training 486 pattern with 88.33% 	Forward time: 	 0.11 sec
2023-03-31 23:33:26,480 			Loss:    1.258e-02    			Backward time: 	 0.01 sec 
2023-03-31 23:33:26,539 			Learning rate: weights:   1.000e-05    
2023-03-31 23:33:26,540 			Last test performance: 90.15%
2023-03-31 23:33:26,540 ----------------
2023-03-31 23:33:26,663   55  => 107   		Training 486 pattern with 90.62% 	Forward time: 	 0.11 sec
2023-03-31 23:33:26,663 			Loss:    9.802e-03    			Backward time: 	 0.01 sec 
2023-03-31 23:33:26,701 			Learning rate: weights:   1.000e-05    
2023-03-31 23:33:26,701 			Last test performance: 90.15%
2023-03-31 23:33:26,701 ----------------
2023-03-31 23:33:26,824   55  => 108   		Training 486 pattern with 90.00% 	Forward time: 	 0.11 sec
2023-03-31 23:33:26,824 			Loss:    1.159e-02    			Backward time: 	 0.01 sec 
2023-03-31 23:33:26,906 			Learning rate: weights:   1.000e-05    
2023-03-31 23:33:26,906 			Last test performance: 90.15%
2023-03-31 23:33:26,906 ----------------
2023-03-31 23:33:27,029   55  => 109   		Training 486 pattern with 89.79% 	Forward time: 	 0.11 sec
2023-03-31 23:33:27,029 			Loss:    1.274e-02    			Backward time: 	 0.01 sec 
2023-03-31 23:33:27,136 			Learning rate: weights:   1.000e-05    
2023-03-31 23:33:27,136 			Last test performance: 90.15%
2023-03-31 23:33:27,136 ----------------
2023-03-31 23:33:27,260   55  => 110   		Training 486 pattern with 91.88% 	Forward time: 	 0.11 sec
2023-03-31 23:33:27,260 			Loss:    1.021e-02    			Backward time: 	 0.01 sec 
2023-03-31 23:33:27,320 			Learning rate: weights:   1.000e-05    
2023-03-31 23:33:27,320 			Last test performance: 90.15%
2023-03-31 23:33:27,320 ----------------
2023-03-31 23:33:27,442   55  => 111   		Training 486 pattern with 91.04% 	Forward time: 	 0.11 sec
2023-03-31 23:33:27,442 			Loss:    1.001e-02    			Backward time: 	 0.01 sec 
2023-03-31 23:33:27,506 			Learning rate: weights:   1.000e-05    
2023-03-31 23:33:27,506 			Last test performance: 90.15%
2023-03-31 23:33:27,506 ----------------
2023-03-31 23:33:27,630   55  => 112   		Training 486 pattern with 92.29% 	Forward time: 	 0.11 sec
2023-03-31 23:33:27,630 			Loss:    9.096e-03    			Backward time: 	 0.01 sec 
2023-03-31 23:33:27,706 			Learning rate: weights:   1.000e-05    
2023-03-31 23:33:27,706 			Last test performance: 90.15%
2023-03-31 23:33:27,706 ----------------
2023-03-31 23:33:27,829   55  => 113   		Training 486 pattern with 89.38% 	Forward time: 	 0.11 sec
2023-03-31 23:33:27,829 			Loss:    1.192e-02    			Backward time: 	 0.01 sec 
2023-03-31 23:33:27,878 			Learning rate: weights:   1.000e-05    
2023-03-31 23:33:27,878 			Last test performance: 90.15%
2023-03-31 23:33:27,878 ----------------
2023-03-31 23:33:28,002   55  => 114   		Training 486 pattern with 92.29% 	Forward time: 	 0.11 sec
2023-03-31 23:33:28,002 			Loss:    8.501e-03    			Backward time: 	 0.01 sec 
2023-03-31 23:33:28,145 			Learning rate: weights:   1.000e-05    
2023-03-31 23:33:28,145 			Last test performance: 90.15%
2023-03-31 23:33:28,145 ----------------
2023-03-31 23:33:28,269   55  => 115   		Training 486 pattern with 88.75% 	Forward time: 	 0.11 sec
2023-03-31 23:33:28,269 			Loss:    1.277e-02    			Backward time: 	 0.01 sec 
2023-03-31 23:33:28,335 			Learning rate: weights:   1.000e-05    
2023-03-31 23:33:28,335 			Last test performance: 90.15%
2023-03-31 23:33:28,335 ----------------
2023-03-31 23:33:28,458   55  => 116   		Training 486 pattern with 88.33% 	Forward time: 	 0.11 sec
2023-03-31 23:33:28,458 			Loss:    1.213e-02    			Backward time: 	 0.01 sec 
2023-03-31 23:33:28,572 			Learning rate: weights:   1.000e-05    
2023-03-31 23:33:28,572 			Last test performance: 90.15%
2023-03-31 23:33:28,573 ----------------
2023-03-31 23:33:28,697   55  => 117   		Training 486 pattern with 91.04% 	Forward time: 	 0.11 sec
2023-03-31 23:33:28,697 			Loss:    9.924e-03    			Backward time: 	 0.01 sec 
2023-03-31 23:33:28,734 			Learning rate: weights:   1.000e-05    
2023-03-31 23:33:28,735 			Last test performance: 90.15%
2023-03-31 23:33:28,735 ----------------
2023-03-31 23:33:28,862   55  => 118   		Training 486 pattern with 91.46% 	Forward time: 	 0.11 sec
2023-03-31 23:33:28,862 			Loss:    9.464e-03    			Backward time: 	 0.01 sec 
2023-03-31 23:33:28,926 			Learning rate: weights:   1.000e-05    
2023-03-31 23:33:28,926 			Last test performance: 90.15%
2023-03-31 23:33:28,927 ----------------
2023-03-31 23:33:29,055   55  => 119   		Training 486 pattern with 88.96% 	Forward time: 	 0.12 sec
2023-03-31 23:33:29,055 			Loss:    1.230e-02    			Backward time: 	 0.01 sec 
2023-03-31 23:33:29,219 			Learning rate: weights:   1.000e-05    
2023-03-31 23:33:29,219 			Last test performance: 90.15%
2023-03-31 23:33:29,219 ----------------
2023-03-31 23:33:29,347   55  => 120   		Training 486 pattern with 91.25% 	Forward time: 	 0.12 sec
2023-03-31 23:33:29,347 			Loss:    9.770e-03    			Backward time: 	 0.01 sec 
2023-03-31 23:33:29,392 			Learning rate: weights:   1.000e-05    
2023-03-31 23:33:29,392 			Last test performance: 90.15%
2023-03-31 23:33:29,392 ----------------
2023-03-31 23:33:29,520   55  => 121   		Training 486 pattern with 91.88% 	Forward time: 	 0.12 sec
2023-03-31 23:33:29,520 			Loss:    1.101e-02    			Backward time: 	 0.01 sec 
2023-03-31 23:33:29,567 			Learning rate: weights:   1.000e-05    
2023-03-31 23:33:29,567 			Last test performance: 90.15%
2023-03-31 23:33:29,567 ----------------
2023-03-31 23:33:29,692   55  => 122   		Training 486 pattern with 90.42% 	Forward time: 	 0.11 sec
2023-03-31 23:33:29,692 			Loss:    9.581e-03    			Backward time: 	 0.01 sec 
2023-03-31 23:33:29,737 			Learning rate: weights:   1.000e-05    
2023-03-31 23:33:29,737 			Last test performance: 90.15%
2023-03-31 23:33:29,737 ----------------
2023-03-31 23:33:29,860   55  => 123   		Training 486 pattern with 92.08% 	Forward time: 	 0.11 sec
2023-03-31 23:33:29,860 			Loss:    8.826e-03    			Backward time: 	 0.01 sec 
2023-03-31 23:33:29,931 			Learning rate: weights:   1.000e-05    
2023-03-31 23:33:29,931 			Last test performance: 90.15%
2023-03-31 23:33:29,931 ----------------
2023-03-31 23:33:30,055   55  => 124   		Training 486 pattern with 90.62% 	Forward time: 	 0.11 sec
2023-03-31 23:33:30,055 			Loss:    1.046e-02    			Backward time: 	 0.01 sec 
2023-03-31 23:33:30,130 
2023-03-31 23:33:30,130 Testing:
2023-03-31 23:33:30,133 		24 of 10000 with 91.67% 	 Time used:  0.00 sec
2023-03-31 23:33:30,136 		48 of 10000 with 85.42% 	 Time used:  0.00 sec
2023-03-31 23:33:30,140 		72 of 10000 with 83.33% 	 Time used:  0.00 sec
2023-03-31 23:33:30,143 		96 of 10000 with 86.46% 	 Time used:  0.00 sec
2023-03-31 23:33:30,146 		120 of 10000 with 86.67% 	 Time used:  0.00 sec
2023-03-31 23:33:30,149 		144 of 10000 with 88.89% 	 Time used:  0.00 sec
2023-03-31 23:33:30,152 		168 of 10000 with 89.29% 	 Time used:  0.00 sec
2023-03-31 23:33:30,155 		192 of 10000 with 89.58% 	 Time used:  0.00 sec
2023-03-31 23:33:30,159 		216 of 10000 with 90.28% 	 Time used:  0.00 sec
2023-03-31 23:33:30,162 		240 of 10000 with 91.25% 	 Time used:  0.00 sec
2023-03-31 23:33:30,165 		264 of 10000 with 90.53% 	 Time used:  0.00 sec
2023-03-31 23:33:30,168 		288 of 10000 with 90.28% 	 Time used:  0.00 sec
2023-03-31 23:33:30,171 		312 of 10000 with 91.03% 	 Time used:  0.00 sec
2023-03-31 23:33:30,175 		336 of 10000 with 91.07% 	 Time used:  0.00 sec
2023-03-31 23:33:30,177 		360 of 10000 with 91.67% 	 Time used:  0.00 sec
2023-03-31 23:33:30,179 		384 of 10000 with 91.15% 	 Time used:  0.00 sec
2023-03-31 23:33:30,182 		408 of 10000 with 90.69% 	 Time used:  0.00 sec
2023-03-31 23:33:30,184 		432 of 10000 with 90.97% 	 Time used:  0.00 sec
2023-03-31 23:33:30,186 		456 of 10000 with 90.79% 	 Time used:  0.00 sec
2023-03-31 23:33:30,188 		480 of 10000 with 90.42% 	 Time used:  0.00 sec
2023-03-31 23:33:30,190 		504 of 10000 with 90.48% 	 Time used:  0.00 sec
2023-03-31 23:33:30,192 		528 of 10000 with 90.72% 	 Time used:  0.00 sec
2023-03-31 23:33:30,194 		552 of 10000 with 90.76% 	 Time used:  0.00 sec
2023-03-31 23:33:30,197 		576 of 10000 with 90.62% 	 Time used:  0.00 sec
2023-03-31 23:33:30,199 		600 of 10000 with 90.50% 	 Time used:  0.00 sec
2023-03-31 23:33:30,201 		624 of 10000 with 90.54% 	 Time used:  0.00 sec
2023-03-31 23:33:30,203 		648 of 10000 with 90.59% 	 Time used:  0.00 sec
2023-03-31 23:33:30,205 		672 of 10000 with 90.77% 	 Time used:  0.00 sec
2023-03-31 23:33:30,207 		696 of 10000 with 90.66% 	 Time used:  0.00 sec
2023-03-31 23:33:30,210 		720 of 10000 with 90.83% 	 Time used:  0.00 sec
2023-03-31 23:33:30,212 		744 of 10000 with 90.73% 	 Time used:  0.00 sec
2023-03-31 23:33:30,214 		768 of 10000 with 90.76% 	 Time used:  0.00 sec
2023-03-31 23:33:30,216 		792 of 10000 with 90.91% 	 Time used:  0.00 sec
2023-03-31 23:33:30,218 		816 of 10000 with 90.93% 	 Time used:  0.00 sec
2023-03-31 23:33:30,220 		840 of 10000 with 91.07% 	 Time used:  0.00 sec
2023-03-31 23:33:30,223 		864 of 10000 with 91.09% 	 Time used:  0.00 sec
2023-03-31 23:33:30,225 		888 of 10000 with 91.22% 	 Time used:  0.00 sec
2023-03-31 23:33:30,227 		912 of 10000 with 91.12% 	 Time used:  0.00 sec
2023-03-31 23:33:30,229 		936 of 10000 with 91.03% 	 Time used:  0.00 sec
2023-03-31 23:33:30,231 		960 of 10000 with 91.15% 	 Time used:  0.00 sec
2023-03-31 23:33:30,234 		984 of 10000 with 90.96% 	 Time used:  0.00 sec
2023-03-31 23:33:30,236 		1008 of 10000 with 90.77% 	 Time used:  0.00 sec
2023-03-31 23:33:30,238 		1032 of 10000 with 90.79% 	 Time used:  0.00 sec
2023-03-31 23:33:30,240 		1056 of 10000 with 90.81% 	 Time used:  0.00 sec
2023-03-31 23:33:30,242 		1080 of 10000 with 90.74% 	 Time used:  0.00 sec
2023-03-31 23:33:30,244 		1104 of 10000 with 90.85% 	 Time used:  0.00 sec
2023-03-31 23:33:30,247 		1128 of 10000 with 90.78% 	 Time used:  0.00 sec
2023-03-31 23:33:30,249 		1152 of 10000 with 90.71% 	 Time used:  0.00 sec
2023-03-31 23:33:30,251 		1176 of 10000 with 90.56% 	 Time used:  0.00 sec
2023-03-31 23:33:30,253 		1200 of 10000 with 90.58% 	 Time used:  0.00 sec
2023-03-31 23:33:30,255 		1224 of 10000 with 90.77% 	 Time used:  0.00 sec
2023-03-31 23:33:30,257 		1248 of 10000 with 90.71% 	 Time used:  0.00 sec
2023-03-31 23:33:30,260 		1272 of 10000 with 90.64% 	 Time used:  0.00 sec
2023-03-31 23:33:30,262 		1296 of 10000 with 90.66% 	 Time used:  0.00 sec
2023-03-31 23:33:30,264 		1320 of 10000 with 90.53% 	 Time used:  0.00 sec
2023-03-31 23:33:30,266 		1344 of 10000 with 90.40% 	 Time used:  0.00 sec
2023-03-31 23:33:30,268 		1368 of 10000 with 90.42% 	 Time used:  0.00 sec
2023-03-31 23:33:30,270 		1392 of 10000 with 90.37% 	 Time used:  0.00 sec
2023-03-31 23:33:30,272 		1416 of 10000 with 90.40% 	 Time used:  0.00 sec
2023-03-31 23:33:30,275 		1440 of 10000 with 90.49% 	 Time used:  0.00 sec
2023-03-31 23:33:30,277 		1464 of 10000 with 90.57% 	 Time used:  0.00 sec
2023-03-31 23:33:30,279 		1488 of 10000 with 90.59% 	 Time used:  0.00 sec
2023-03-31 23:33:30,281 		1512 of 10000 with 90.54% 	 Time used:  0.00 sec
2023-03-31 23:33:30,283 		1536 of 10000 with 90.56% 	 Time used:  0.00 sec
2023-03-31 23:33:30,285 		1560 of 10000 with 90.58% 	 Time used:  0.00 sec
2023-03-31 23:33:30,287 		1584 of 10000 with 90.66% 	 Time used:  0.00 sec
2023-03-31 23:33:30,290 		1608 of 10000 with 90.61% 	 Time used:  0.00 sec
2023-03-31 23:33:30,292 		1632 of 10000 with 90.50% 	 Time used:  0.00 sec
2023-03-31 23:33:30,294 		1656 of 10000 with 90.40% 	 Time used:  0.00 sec
2023-03-31 23:33:30,296 		1680 of 10000 with 90.48% 	 Time used:  0.00 sec
2023-03-31 23:33:30,298 		1704 of 10000 with 90.49% 	 Time used:  0.00 sec
2023-03-31 23:33:30,300 		1728 of 10000 with 90.39% 	 Time used:  0.00 sec
2023-03-31 23:33:30,302 		1752 of 10000 with 90.30% 	 Time used:  0.00 sec
2023-03-31 23:33:30,305 		1776 of 10000 with 90.37% 	 Time used:  0.00 sec
2023-03-31 23:33:30,307 		1800 of 10000 with 90.44% 	 Time used:  0.00 sec
2023-03-31 23:33:30,309 		1824 of 10000 with 90.46% 	 Time used:  0.00 sec
2023-03-31 23:33:30,311 		1848 of 10000 with 90.42% 	 Time used:  0.00 sec
2023-03-31 23:33:30,313 		1872 of 10000 with 90.44% 	 Time used:  0.00 sec
2023-03-31 23:33:30,315 		1896 of 10000 with 90.51% 	 Time used:  0.00 sec
2023-03-31 23:33:30,317 		1920 of 10000 with 90.57% 	 Time used:  0.00 sec
2023-03-31 23:33:30,320 		1944 of 10000 with 90.53% 	 Time used:  0.00 sec
2023-03-31 23:33:30,322 		1968 of 10000 with 90.55% 	 Time used:  0.00 sec
2023-03-31 23:33:30,324 		1992 of 10000 with 90.56% 	 Time used:  0.00 sec
2023-03-31 23:33:30,326 		2016 of 10000 with 90.58% 	 Time used:  0.00 sec
2023-03-31 23:33:30,328 		2040 of 10000 with 90.54% 	 Time used:  0.00 sec
2023-03-31 23:33:30,331 		2064 of 10000 with 90.65% 	 Time used:  0.00 sec
2023-03-31 23:33:30,333 		2088 of 10000 with 90.57% 	 Time used:  0.00 sec
2023-03-31 23:33:30,335 		2112 of 10000 with 90.53% 	 Time used:  0.00 sec
2023-03-31 23:33:30,337 		2136 of 10000 with 90.64% 	 Time used:  0.00 sec
2023-03-31 23:33:30,339 		2160 of 10000 with 90.60% 	 Time used:  0.00 sec
2023-03-31 23:33:30,341 		2184 of 10000 with 90.66% 	 Time used:  0.00 sec
2023-03-31 23:33:30,343 		2208 of 10000 with 90.62% 	 Time used:  0.00 sec
2023-03-31 23:33:30,346 		2232 of 10000 with 90.68% 	 Time used:  0.00 sec
2023-03-31 23:33:30,348 		2256 of 10000 with 90.74% 	 Time used:  0.00 sec
2023-03-31 23:33:30,350 		2280 of 10000 with 90.75% 	 Time used:  0.00 sec
2023-03-31 23:33:30,352 		2304 of 10000 with 90.67% 	 Time used:  0.00 sec
2023-03-31 23:33:30,354 		2328 of 10000 with 90.46% 	 Time used:  0.00 sec
2023-03-31 23:33:30,356 		2352 of 10000 with 90.48% 	 Time used:  0.00 sec
2023-03-31 23:33:30,359 		2376 of 10000 with 90.49% 	 Time used:  0.00 sec
2023-03-31 23:33:30,361 		2400 of 10000 with 90.54% 	 Time used:  0.00 sec
2023-03-31 23:33:30,363 		2424 of 10000 with 90.59% 	 Time used:  0.00 sec
2023-03-31 23:33:30,365 		2448 of 10000 with 90.60% 	 Time used:  0.00 sec
2023-03-31 23:33:30,367 		2472 of 10000 with 90.66% 	 Time used:  0.00 sec
2023-03-31 23:33:30,369 		2496 of 10000 with 90.54% 	 Time used:  0.00 sec
2023-03-31 23:33:30,372 		2520 of 10000 with 90.48% 	 Time used:  0.00 sec
2023-03-31 23:33:30,374 		2544 of 10000 with 90.49% 	 Time used:  0.00 sec
2023-03-31 23:33:30,376 		2568 of 10000 with 90.50% 	 Time used:  0.00 sec
2023-03-31 23:33:30,378 		2592 of 10000 with 90.47% 	 Time used:  0.00 sec
2023-03-31 23:33:30,380 		2616 of 10000 with 90.41% 	 Time used:  0.00 sec
2023-03-31 23:33:30,383 		2640 of 10000 with 90.34% 	 Time used:  0.00 sec
2023-03-31 23:33:30,385 		2664 of 10000 with 90.24% 	 Time used:  0.00 sec
2023-03-31 23:33:30,387 		2688 of 10000 with 90.29% 	 Time used:  0.00 sec
2023-03-31 23:33:30,389 		2712 of 10000 with 90.34% 	 Time used:  0.00 sec
2023-03-31 23:33:30,391 		2736 of 10000 with 90.28% 	 Time used:  0.00 sec
2023-03-31 23:33:30,393 		2760 of 10000 with 90.29% 	 Time used:  0.00 sec
2023-03-31 23:33:30,396 		2784 of 10000 with 90.19% 	 Time used:  0.00 sec
2023-03-31 23:33:30,398 		2808 of 10000 with 90.21% 	 Time used:  0.00 sec
2023-03-31 23:33:30,400 		2832 of 10000 with 90.22% 	 Time used:  0.00 sec
2023-03-31 23:33:30,402 		2856 of 10000 with 90.23% 	 Time used:  0.00 sec
2023-03-31 23:33:30,404 		2880 of 10000 with 90.21% 	 Time used:  0.00 sec
2023-03-31 23:33:30,406 		2904 of 10000 with 90.19% 	 Time used:  0.00 sec
2023-03-31 23:33:30,409 		2928 of 10000 with 90.06% 	 Time used:  0.00 sec
2023-03-31 23:33:30,411 		2952 of 10000 with 90.04% 	 Time used:  0.00 sec
2023-03-31 23:33:30,413 		2976 of 10000 with 89.99% 	 Time used:  0.00 sec
2023-03-31 23:33:30,415 		3000 of 10000 with 89.93% 	 Time used:  0.00 sec
2023-03-31 23:33:30,417 		3024 of 10000 with 89.88% 	 Time used:  0.00 sec
2023-03-31 23:33:30,419 		3048 of 10000 with 89.86% 	 Time used:  0.00 sec
2023-03-31 23:33:30,422 		3072 of 10000 with 89.94% 	 Time used:  0.00 sec
2023-03-31 23:33:30,424 		3096 of 10000 with 89.92% 	 Time used:  0.00 sec
2023-03-31 23:33:30,426 		3120 of 10000 with 89.94% 	 Time used:  0.00 sec
2023-03-31 23:33:30,428 		3144 of 10000 with 89.98% 	 Time used:  0.00 sec
2023-03-31 23:33:30,430 		3168 of 10000 with 89.99% 	 Time used:  0.00 sec
2023-03-31 23:33:30,432 		3192 of 10000 with 89.94% 	 Time used:  0.00 sec
2023-03-31 23:33:30,435 		3216 of 10000 with 89.93% 	 Time used:  0.00 sec
2023-03-31 23:33:30,437 		3240 of 10000 with 89.94% 	 Time used:  0.00 sec
2023-03-31 23:33:30,439 		3264 of 10000 with 89.83% 	 Time used:  0.00 sec
2023-03-31 23:33:30,441 		3288 of 10000 with 89.81% 	 Time used:  0.00 sec
2023-03-31 23:33:30,443 		3312 of 10000 with 89.86% 	 Time used:  0.00 sec
2023-03-31 23:33:30,445 		3336 of 10000 with 89.87% 	 Time used:  0.00 sec
2023-03-31 23:33:30,447 		3360 of 10000 with 89.85% 	 Time used:  0.00 sec
2023-03-31 23:33:30,450 		3384 of 10000 with 89.83% 	 Time used:  0.00 sec
2023-03-31 23:33:30,452 		3408 of 10000 with 89.85% 	 Time used:  0.00 sec
2023-03-31 23:33:30,454 		3432 of 10000 with 89.89% 	 Time used:  0.00 sec
2023-03-31 23:33:30,456 		3456 of 10000 with 89.90% 	 Time used:  0.00 sec
2023-03-31 23:33:30,458 		3480 of 10000 with 89.86% 	 Time used:  0.00 sec
2023-03-31 23:33:30,460 		3504 of 10000 with 89.78% 	 Time used:  0.00 sec
2023-03-31 23:33:30,463 		3528 of 10000 with 89.82% 	 Time used:  0.00 sec
2023-03-31 23:33:30,465 		3552 of 10000 with 89.78% 	 Time used:  0.00 sec
2023-03-31 23:33:30,467 		3576 of 10000 with 89.79% 	 Time used:  0.00 sec
2023-03-31 23:33:30,469 		3600 of 10000 with 89.78% 	 Time used:  0.00 sec
2023-03-31 23:33:30,471 		3624 of 10000 with 89.79% 	 Time used:  0.00 sec
2023-03-31 23:33:30,473 		3648 of 10000 with 89.78% 	 Time used:  0.00 sec
2023-03-31 23:33:30,475 		3672 of 10000 with 89.79% 	 Time used:  0.00 sec
2023-03-31 23:33:30,478 		3696 of 10000 with 89.75% 	 Time used:  0.00 sec
2023-03-31 23:33:30,480 		3720 of 10000 with 89.76% 	 Time used:  0.00 sec
2023-03-31 23:33:30,482 		3744 of 10000 with 89.72% 	 Time used:  0.00 sec
2023-03-31 23:33:30,484 		3768 of 10000 with 89.73% 	 Time used:  0.00 sec
2023-03-31 23:33:30,486 		3792 of 10000 with 89.74% 	 Time used:  0.00 sec
2023-03-31 23:33:30,488 		3816 of 10000 with 89.70% 	 Time used:  0.00 sec
2023-03-31 23:33:30,491 		3840 of 10000 with 89.69% 	 Time used:  0.00 sec
2023-03-31 23:33:30,493 		3864 of 10000 with 89.73% 	 Time used:  0.00 sec
2023-03-31 23:33:30,495 		3888 of 10000 with 89.69% 	 Time used:  0.00 sec
2023-03-31 23:33:30,497 		3912 of 10000 with 89.70% 	 Time used:  0.00 sec
2023-03-31 23:33:30,499 		3936 of 10000 with 89.71% 	 Time used:  0.00 sec
2023-03-31 23:33:30,501 		3960 of 10000 with 89.65% 	 Time used:  0.00 sec
2023-03-31 23:33:30,504 		3984 of 10000 with 89.68% 	 Time used:  0.00 sec
2023-03-31 23:33:30,506 		4008 of 10000 with 89.67% 	 Time used:  0.00 sec
2023-03-31 23:33:30,508 		4032 of 10000 with 89.73% 	 Time used:  0.00 sec
2023-03-31 23:33:30,510 		4056 of 10000 with 89.77% 	 Time used:  0.00 sec
2023-03-31 23:33:30,512 		4080 of 10000 with 89.78% 	 Time used:  0.00 sec
2023-03-31 23:33:30,514 		4104 of 10000 with 89.77% 	 Time used:  0.00 sec
2023-03-31 23:33:30,517 		4128 of 10000 with 89.73% 	 Time used:  0.00 sec
2023-03-31 23:33:30,519 		4152 of 10000 with 89.69% 	 Time used:  0.00 sec
2023-03-31 23:33:30,521 		4176 of 10000 with 89.66% 	 Time used:  0.00 sec
2023-03-31 23:33:30,523 		4200 of 10000 with 89.64% 	 Time used:  0.00 sec
2023-03-31 23:33:30,525 		4224 of 10000 with 89.68% 	 Time used:  0.00 sec
2023-03-31 23:33:30,527 		4248 of 10000 with 89.67% 	 Time used:  0.00 sec
2023-03-31 23:33:30,530 		4272 of 10000 with 89.65% 	 Time used:  0.00 sec
2023-03-31 23:33:30,532 		4296 of 10000 with 89.66% 	 Time used:  0.00 sec
2023-03-31 23:33:30,534 		4320 of 10000 with 89.70% 	 Time used:  0.00 sec
2023-03-31 23:33:30,536 		4344 of 10000 with 89.73% 	 Time used:  0.00 sec
2023-03-31 23:33:30,538 		4368 of 10000 with 89.79% 	 Time used:  0.00 sec
2023-03-31 23:33:30,540 		4392 of 10000 with 89.80% 	 Time used:  0.00 sec
2023-03-31 23:33:30,543 		4416 of 10000 with 89.81% 	 Time used:  0.00 sec
2023-03-31 23:33:30,545 		4440 of 10000 with 89.73% 	 Time used:  0.00 sec
2023-03-31 23:33:30,547 		4464 of 10000 with 89.76% 	 Time used:  0.00 sec
2023-03-31 23:33:30,549 		4488 of 10000 with 89.82% 	 Time used:  0.00 sec
2023-03-31 23:33:30,551 		4512 of 10000 with 89.83% 	 Time used:  0.00 sec
2023-03-31 23:33:30,553 		4536 of 10000 with 89.86% 	 Time used:  0.00 sec
2023-03-31 23:33:30,556 		4560 of 10000 with 89.89% 	 Time used:  0.00 sec
2023-03-31 23:33:30,558 		4584 of 10000 with 89.94% 	 Time used:  0.00 sec
2023-03-31 23:33:30,560 		4608 of 10000 with 89.97% 	 Time used:  0.00 sec
2023-03-31 23:33:30,562 		4632 of 10000 with 89.98% 	 Time used:  0.00 sec
2023-03-31 23:33:30,564 		4656 of 10000 with 89.97% 	 Time used:  0.00 sec
2023-03-31 23:33:30,566 		4680 of 10000 with 89.94% 	 Time used:  0.00 sec
2023-03-31 23:33:30,568 		4704 of 10000 with 89.94% 	 Time used:  0.00 sec
2023-03-31 23:33:30,571 		4728 of 10000 with 89.95% 	 Time used:  0.00 sec
2023-03-31 23:33:30,573 		4752 of 10000 with 89.94% 	 Time used:  0.00 sec
2023-03-31 23:33:30,575 		4776 of 10000 with 89.95% 	 Time used:  0.00 sec
2023-03-31 23:33:30,577 		4800 of 10000 with 89.98% 	 Time used:  0.00 sec
2023-03-31 23:33:30,579 		4824 of 10000 with 89.99% 	 Time used:  0.00 sec
2023-03-31 23:33:30,581 		4848 of 10000 with 90.00% 	 Time used:  0.00 sec
2023-03-31 23:33:30,584 		4872 of 10000 with 90.02% 	 Time used:  0.00 sec
2023-03-31 23:33:30,586 		4896 of 10000 with 90.05% 	 Time used:  0.00 sec
2023-03-31 23:33:30,588 		4920 of 10000 with 90.06% 	 Time used:  0.00 sec
2023-03-31 23:33:30,590 		4944 of 10000 with 90.01% 	 Time used:  0.00 sec
2023-03-31 23:33:30,592 		4968 of 10000 with 90.04% 	 Time used:  0.00 sec
2023-03-31 23:33:30,594 		4992 of 10000 with 90.04% 	 Time used:  0.00 sec
2023-03-31 23:33:30,597 		5016 of 10000 with 90.03% 	 Time used:  0.00 sec
2023-03-31 23:33:30,599 		5040 of 10000 with 90.00% 	 Time used:  0.00 sec
2023-03-31 23:33:30,601 		5064 of 10000 with 90.01% 	 Time used:  0.00 sec
2023-03-31 23:33:30,603 		5088 of 10000 with 90.00% 	 Time used:  0.00 sec
2023-03-31 23:33:30,605 		5112 of 10000 with 89.98% 	 Time used:  0.00 sec
2023-03-31 23:33:30,607 		5136 of 10000 with 90.01% 	 Time used:  0.00 sec
2023-03-31 23:33:30,610 		5160 of 10000 with 90.02% 	 Time used:  0.00 sec
2023-03-31 23:33:30,612 		5184 of 10000 with 89.99% 	 Time used:  0.00 sec
2023-03-31 23:33:30,614 		5208 of 10000 with 89.96% 	 Time used:  0.00 sec
2023-03-31 23:33:30,616 		5232 of 10000 with 89.97% 	 Time used:  0.00 sec
2023-03-31 23:33:30,618 		5256 of 10000 with 89.94% 	 Time used:  0.00 sec
2023-03-31 23:33:30,620 		5280 of 10000 with 89.94% 	 Time used:  0.00 sec
2023-03-31 23:33:30,623 		5304 of 10000 with 89.97% 	 Time used:  0.00 sec
2023-03-31 23:33:30,625 		5328 of 10000 with 90.00% 	 Time used:  0.00 sec
2023-03-31 23:33:30,627 		5352 of 10000 with 89.99% 	 Time used:  0.00 sec
2023-03-31 23:33:30,629 		5376 of 10000 with 90.03% 	 Time used:  0.00 sec
2023-03-31 23:33:30,631 		5400 of 10000 with 90.07% 	 Time used:  0.00 sec
2023-03-31 23:33:30,633 		5424 of 10000 with 90.10% 	 Time used:  0.00 sec
2023-03-31 23:33:30,636 		5448 of 10000 with 90.09% 	 Time used:  0.00 sec
2023-03-31 23:33:30,638 		5472 of 10000 with 90.10% 	 Time used:  0.00 sec
2023-03-31 23:33:30,640 		5496 of 10000 with 90.10% 	 Time used:  0.00 sec
2023-03-31 23:33:30,642 		5520 of 10000 with 90.09% 	 Time used:  0.00 sec
2023-03-31 23:33:30,644 		5544 of 10000 with 90.04% 	 Time used:  0.00 sec
2023-03-31 23:33:30,646 		5568 of 10000 with 90.03% 	 Time used:  0.00 sec
2023-03-31 23:33:30,649 		5592 of 10000 with 90.02% 	 Time used:  0.00 sec
2023-03-31 23:33:30,651 		5616 of 10000 with 89.99% 	 Time used:  0.00 sec
2023-03-31 23:33:30,653 		5640 of 10000 with 90.04% 	 Time used:  0.00 sec
2023-03-31 23:33:30,655 		5664 of 10000 with 90.02% 	 Time used:  0.00 sec
2023-03-31 23:33:30,657 		5688 of 10000 with 90.05% 	 Time used:  0.00 sec
2023-03-31 23:33:30,660 		5712 of 10000 with 90.04% 	 Time used:  0.00 sec
2023-03-31 23:33:30,662 		5736 of 10000 with 90.03% 	 Time used:  0.00 sec
2023-03-31 23:33:30,664 		5760 of 10000 with 90.07% 	 Time used:  0.00 sec
2023-03-31 23:33:30,666 		5784 of 10000 with 90.09% 	 Time used:  0.00 sec
2023-03-31 23:33:30,668 		5808 of 10000 with 90.07% 	 Time used:  0.00 sec
2023-03-31 23:33:30,670 		5832 of 10000 with 90.07% 	 Time used:  0.00 sec
2023-03-31 23:33:30,673 		5856 of 10000 with 90.11% 	 Time used:  0.00 sec
2023-03-31 23:33:30,675 		5880 of 10000 with 90.14% 	 Time used:  0.00 sec
2023-03-31 23:33:30,677 		5904 of 10000 with 90.13% 	 Time used:  0.00 sec
2023-03-31 23:33:30,679 		5928 of 10000 with 90.13% 	 Time used:  0.00 sec
2023-03-31 23:33:30,681 		5952 of 10000 with 90.14% 	 Time used:  0.00 sec
2023-03-31 23:33:30,683 		5976 of 10000 with 90.11% 	 Time used:  0.00 sec
2023-03-31 23:33:30,686 		6000 of 10000 with 90.13% 	 Time used:  0.00 sec
2023-03-31 23:33:30,688 		6024 of 10000 with 90.11% 	 Time used:  0.00 sec
2023-03-31 23:33:30,690 		6048 of 10000 with 90.10% 	 Time used:  0.00 sec
2023-03-31 23:33:30,692 		6072 of 10000 with 90.10% 	 Time used:  0.00 sec
2023-03-31 23:33:30,694 		6096 of 10000 with 90.12% 	 Time used:  0.00 sec
2023-03-31 23:33:30,696 		6120 of 10000 with 90.11% 	 Time used:  0.00 sec
2023-03-31 23:33:30,698 		6144 of 10000 with 90.10% 	 Time used:  0.00 sec
2023-03-31 23:33:30,701 		6168 of 10000 with 90.06% 	 Time used:  0.00 sec
2023-03-31 23:33:30,703 		6192 of 10000 with 90.05% 	 Time used:  0.00 sec
2023-03-31 23:33:30,705 		6216 of 10000 with 90.04% 	 Time used:  0.00 sec
2023-03-31 23:33:30,707 		6240 of 10000 with 90.06% 	 Time used:  0.00 sec
2023-03-31 23:33:30,709 		6264 of 10000 with 90.01% 	 Time used:  0.00 sec
2023-03-31 23:33:30,711 		6288 of 10000 with 90.00% 	 Time used:  0.00 sec
2023-03-31 23:33:30,713 		6312 of 10000 with 90.02% 	 Time used:  0.00 sec
2023-03-31 23:33:30,716 		6336 of 10000 with 89.99% 	 Time used:  0.00 sec
2023-03-31 23:33:30,718 		6360 of 10000 with 90.03% 	 Time used:  0.00 sec
2023-03-31 23:33:30,720 		6384 of 10000 with 90.04% 	 Time used:  0.00 sec
2023-03-31 23:33:30,722 		6408 of 10000 with 90.06% 	 Time used:  0.00 sec
2023-03-31 23:33:30,724 		6432 of 10000 with 90.07% 	 Time used:  0.00 sec
2023-03-31 23:33:30,726 		6456 of 10000 with 90.09% 	 Time used:  0.00 sec
2023-03-31 23:33:30,729 		6480 of 10000 with 90.09% 	 Time used:  0.00 sec
2023-03-31 23:33:30,731 		6504 of 10000 with 90.11% 	 Time used:  0.00 sec
2023-03-31 23:33:30,733 		6528 of 10000 with 90.15% 	 Time used:  0.00 sec
2023-03-31 23:33:30,735 		6552 of 10000 with 90.13% 	 Time used:  0.00 sec
2023-03-31 23:33:30,737 		6576 of 10000 with 90.12% 	 Time used:  0.00 sec
2023-03-31 23:33:30,739 		6600 of 10000 with 90.14% 	 Time used:  0.00 sec
2023-03-31 23:33:30,742 		6624 of 10000 with 90.17% 	 Time used:  0.00 sec
2023-03-31 23:33:30,744 		6648 of 10000 with 90.18% 	 Time used:  0.00 sec
2023-03-31 23:33:30,746 		6672 of 10000 with 90.18% 	 Time used:  0.00 sec
2023-03-31 23:33:30,748 		6696 of 10000 with 90.16% 	 Time used:  0.00 sec
2023-03-31 23:33:30,750 		6720 of 10000 with 90.16% 	 Time used:  0.00 sec
2023-03-31 23:33:30,752 		6744 of 10000 with 90.12% 	 Time used:  0.00 sec
2023-03-31 23:33:30,754 		6768 of 10000 with 90.14% 	 Time used:  0.00 sec
2023-03-31 23:33:30,757 		6792 of 10000 with 90.18% 	 Time used:  0.00 sec
2023-03-31 23:33:30,759 		6816 of 10000 with 90.18% 	 Time used:  0.00 sec
2023-03-31 23:33:30,761 		6840 of 10000 with 90.19% 	 Time used:  0.00 sec
2023-03-31 23:33:30,763 		6864 of 10000 with 90.17% 	 Time used:  0.00 sec
2023-03-31 23:33:30,765 		6888 of 10000 with 90.17% 	 Time used:  0.00 sec
2023-03-31 23:33:30,767 		6912 of 10000 with 90.16% 	 Time used:  0.00 sec
2023-03-31 23:33:30,770 		6936 of 10000 with 90.15% 	 Time used:  0.00 sec
2023-03-31 23:33:30,772 		6960 of 10000 with 90.17% 	 Time used:  0.00 sec
2023-03-31 23:33:30,774 		6984 of 10000 with 90.19% 	 Time used:  0.00 sec
2023-03-31 23:33:30,776 		7008 of 10000 with 90.15% 	 Time used:  0.00 sec
2023-03-31 23:33:30,778 		7032 of 10000 with 90.12% 	 Time used:  0.00 sec
2023-03-31 23:33:30,780 		7056 of 10000 with 90.11% 	 Time used:  0.00 sec
2023-03-31 23:33:30,783 		7080 of 10000 with 90.08% 	 Time used:  0.00 sec
2023-03-31 23:33:30,785 		7104 of 10000 with 90.09% 	 Time used:  0.00 sec
2023-03-31 23:33:30,787 		7128 of 10000 with 90.11% 	 Time used:  0.00 sec
2023-03-31 23:33:30,789 		7152 of 10000 with 90.10% 	 Time used:  0.00 sec
2023-03-31 23:33:30,791 		7176 of 10000 with 90.12% 	 Time used:  0.00 sec
2023-03-31 23:33:30,793 		7200 of 10000 with 90.08% 	 Time used:  0.00 sec
2023-03-31 23:33:30,796 		7224 of 10000 with 90.09% 	 Time used:  0.00 sec
2023-03-31 23:33:30,798 		7248 of 10000 with 90.11% 	 Time used:  0.00 sec
2023-03-31 23:33:30,800 		7272 of 10000 with 90.10% 	 Time used:  0.00 sec
2023-03-31 23:33:30,802 		7296 of 10000 with 90.12% 	 Time used:  0.00 sec
2023-03-31 23:33:30,804 		7320 of 10000 with 90.11% 	 Time used:  0.00 sec
2023-03-31 23:33:30,806 		7344 of 10000 with 90.10% 	 Time used:  0.00 sec
2023-03-31 23:33:30,808 		7368 of 10000 with 90.13% 	 Time used:  0.00 sec
2023-03-31 23:33:30,811 		7392 of 10000 with 90.12% 	 Time used:  0.00 sec
2023-03-31 23:33:30,813 		7416 of 10000 with 90.12% 	 Time used:  0.00 sec
2023-03-31 23:33:30,815 		7440 of 10000 with 90.13% 	 Time used:  0.00 sec
2023-03-31 23:33:30,817 		7464 of 10000 with 90.14% 	 Time used:  0.00 sec
2023-03-31 23:33:30,819 		7488 of 10000 with 90.16% 	 Time used:  0.00 sec
2023-03-31 23:33:30,821 		7512 of 10000 with 90.19% 	 Time used:  0.00 sec
2023-03-31 23:33:30,824 		7536 of 10000 with 90.21% 	 Time used:  0.00 sec
2023-03-31 23:33:30,826 		7560 of 10000 with 90.21% 	 Time used:  0.00 sec
2023-03-31 23:33:30,828 		7584 of 10000 with 90.23% 	 Time used:  0.00 sec
2023-03-31 23:33:30,830 		7608 of 10000 with 90.23% 	 Time used:  0.00 sec
2023-03-31 23:33:30,832 		7632 of 10000 with 90.25% 	 Time used:  0.00 sec
2023-03-31 23:33:30,834 		7656 of 10000 with 90.24% 	 Time used:  0.00 sec
2023-03-31 23:33:30,836 		7680 of 10000 with 90.25% 	 Time used:  0.00 sec
2023-03-31 23:33:30,838 		7704 of 10000 with 90.26% 	 Time used:  0.00 sec
2023-03-31 23:33:30,841 		7728 of 10000 with 90.26% 	 Time used:  0.00 sec
2023-03-31 23:33:30,843 		7752 of 10000 with 90.27% 	 Time used:  0.00 sec
2023-03-31 23:33:30,845 		7776 of 10000 with 90.24% 	 Time used:  0.00 sec
2023-03-31 23:33:30,847 		7800 of 10000 with 90.23% 	 Time used:  0.00 sec
2023-03-31 23:33:30,849 		7824 of 10000 with 90.21% 	 Time used:  0.00 sec
2023-03-31 23:33:30,852 		7848 of 10000 with 90.21% 	 Time used:  0.00 sec
2023-03-31 23:33:30,854 		7872 of 10000 with 90.22% 	 Time used:  0.00 sec
2023-03-31 23:33:30,856 		7896 of 10000 with 90.24% 	 Time used:  0.00 sec
2023-03-31 23:33:30,858 		7920 of 10000 with 90.23% 	 Time used:  0.00 sec
2023-03-31 23:33:30,860 		7944 of 10000 with 90.23% 	 Time used:  0.00 sec
2023-03-31 23:33:30,862 		7968 of 10000 with 90.21% 	 Time used:  0.00 sec
2023-03-31 23:33:30,864 		7992 of 10000 with 90.18% 	 Time used:  0.00 sec
2023-03-31 23:33:30,867 		8016 of 10000 with 90.18% 	 Time used:  0.00 sec
2023-03-31 23:33:30,869 		8040 of 10000 with 90.19% 	 Time used:  0.00 sec
2023-03-31 23:33:30,871 		8064 of 10000 with 90.20% 	 Time used:  0.00 sec
2023-03-31 23:33:30,873 		8088 of 10000 with 90.20% 	 Time used:  0.00 sec
2023-03-31 23:33:30,875 		8112 of 10000 with 90.21% 	 Time used:  0.00 sec
2023-03-31 23:33:30,878 		8136 of 10000 with 90.19% 	 Time used:  0.00 sec
2023-03-31 23:33:30,880 		8160 of 10000 with 90.18% 	 Time used:  0.00 sec
2023-03-31 23:33:30,882 		8184 of 10000 with 90.20% 	 Time used:  0.00 sec
2023-03-31 23:33:30,884 		8208 of 10000 with 90.18% 	 Time used:  0.00 sec
2023-03-31 23:33:30,886 		8232 of 10000 with 90.17% 	 Time used:  0.00 sec
2023-03-31 23:33:30,889 		8256 of 10000 with 90.18% 	 Time used:  0.00 sec
2023-03-31 23:33:30,891 		8280 of 10000 with 90.17% 	 Time used:  0.00 sec
2023-03-31 23:33:30,893 		8304 of 10000 with 90.15% 	 Time used:  0.00 sec
2023-03-31 23:33:30,895 		8328 of 10000 with 90.17% 	 Time used:  0.00 sec
2023-03-31 23:33:30,897 		8352 of 10000 with 90.17% 	 Time used:  0.00 sec
2023-03-31 23:33:30,899 		8376 of 10000 with 90.17% 	 Time used:  0.00 sec
2023-03-31 23:33:30,902 		8400 of 10000 with 90.19% 	 Time used:  0.00 sec
2023-03-31 23:33:30,904 		8424 of 10000 with 90.22% 	 Time used:  0.00 sec
2023-03-31 23:33:30,906 		8448 of 10000 with 90.23% 	 Time used:  0.00 sec
2023-03-31 23:33:30,908 		8472 of 10000 with 90.21% 	 Time used:  0.00 sec
2023-03-31 23:33:30,910 		8496 of 10000 with 90.24% 	 Time used:  0.00 sec
2023-03-31 23:33:30,913 		8520 of 10000 with 90.25% 	 Time used:  0.00 sec
2023-03-31 23:33:30,915 		8544 of 10000 with 90.25% 	 Time used:  0.00 sec
2023-03-31 23:33:30,917 		8568 of 10000 with 90.28% 	 Time used:  0.00 sec
2023-03-31 23:33:30,919 		8592 of 10000 with 90.27% 	 Time used:  0.00 sec
2023-03-31 23:33:30,921 		8616 of 10000 with 90.26% 	 Time used:  0.00 sec
2023-03-31 23:33:30,923 		8640 of 10000 with 90.21% 	 Time used:  0.00 sec
2023-03-31 23:33:30,926 		8664 of 10000 with 90.20% 	 Time used:  0.00 sec
2023-03-31 23:33:30,928 		8688 of 10000 with 90.19% 	 Time used:  0.00 sec
2023-03-31 23:33:30,930 		8712 of 10000 with 90.17% 	 Time used:  0.00 sec
2023-03-31 23:33:30,932 		8736 of 10000 with 90.12% 	 Time used:  0.00 sec
2023-03-31 23:33:30,934 		8760 of 10000 with 90.09% 	 Time used:  0.00 sec
2023-03-31 23:33:30,936 		8784 of 10000 with 90.07% 	 Time used:  0.00 sec
2023-03-31 23:33:30,938 		8808 of 10000 with 90.05% 	 Time used:  0.00 sec
2023-03-31 23:33:30,941 		8832 of 10000 with 90.05% 	 Time used:  0.00 sec
2023-03-31 23:33:30,943 		8856 of 10000 with 90.04% 	 Time used:  0.00 sec
2023-03-31 23:33:30,945 		8880 of 10000 with 90.05% 	 Time used:  0.00 sec
2023-03-31 23:33:30,947 		8904 of 10000 with 90.06% 	 Time used:  0.00 sec
2023-03-31 23:33:30,949 		8928 of 10000 with 90.05% 	 Time used:  0.00 sec
2023-03-31 23:33:30,951 		8952 of 10000 with 90.05% 	 Time used:  0.00 sec
2023-03-31 23:33:30,953 		8976 of 10000 with 90.05% 	 Time used:  0.00 sec
2023-03-31 23:33:30,956 		9000 of 10000 with 90.06% 	 Time used:  0.00 sec
2023-03-31 23:33:30,958 		9024 of 10000 with 90.06% 	 Time used:  0.00 sec
2023-03-31 23:33:30,960 		9048 of 10000 with 90.09% 	 Time used:  0.00 sec
2023-03-31 23:33:30,962 		9072 of 10000 with 90.06% 	 Time used:  0.00 sec
2023-03-31 23:33:30,964 		9096 of 10000 with 90.05% 	 Time used:  0.00 sec
2023-03-31 23:33:30,966 		9120 of 10000 with 90.07% 	 Time used:  0.00 sec
2023-03-31 23:33:30,968 		9144 of 10000 with 90.05% 	 Time used:  0.00 sec
2023-03-31 23:33:30,971 		9168 of 10000 with 90.02% 	 Time used:  0.00 sec
2023-03-31 23:33:30,973 		9192 of 10000 with 90.02% 	 Time used:  0.00 sec
2023-03-31 23:33:30,975 		9216 of 10000 with 90.01% 	 Time used:  0.00 sec
2023-03-31 23:33:30,977 		9240 of 10000 with 90.00% 	 Time used:  0.00 sec
2023-03-31 23:33:30,979 		9264 of 10000 with 89.99% 	 Time used:  0.00 sec
2023-03-31 23:33:30,981 		9288 of 10000 with 90.00% 	 Time used:  0.00 sec
2023-03-31 23:33:30,984 		9312 of 10000 with 90.00% 	 Time used:  0.00 sec
2023-03-31 23:33:30,986 		9336 of 10000 with 90.00% 	 Time used:  0.00 sec
2023-03-31 23:33:30,988 		9360 of 10000 with 90.00% 	 Time used:  0.00 sec
2023-03-31 23:33:30,990 		9384 of 10000 with 90.03% 	 Time used:  0.00 sec
2023-03-31 23:33:30,992 		9408 of 10000 with 90.02% 	 Time used:  0.00 sec
2023-03-31 23:33:30,994 		9432 of 10000 with 90.03% 	 Time used:  0.00 sec
2023-03-31 23:33:30,997 		9456 of 10000 with 90.02% 	 Time used:  0.00 sec
2023-03-31 23:33:30,999 		9480 of 10000 with 90.04% 	 Time used:  0.00 sec
2023-03-31 23:33:31,001 		9504 of 10000 with 90.01% 	 Time used:  0.00 sec
2023-03-31 23:33:31,003 		9528 of 10000 with 90.03% 	 Time used:  0.00 sec
2023-03-31 23:33:31,005 		9552 of 10000 with 90.03% 	 Time used:  0.00 sec
2023-03-31 23:33:31,008 		9576 of 10000 with 90.04% 	 Time used:  0.00 sec
2023-03-31 23:33:31,010 		9600 of 10000 with 90.04% 	 Time used:  0.00 sec
2023-03-31 23:33:31,012 		9624 of 10000 with 90.04% 	 Time used:  0.00 sec
2023-03-31 23:33:31,014 		9648 of 10000 with 90.03% 	 Time used:  0.00 sec
2023-03-31 23:33:31,016 		9672 of 10000 with 90.02% 	 Time used:  0.00 sec
2023-03-31 23:33:31,018 		9696 of 10000 with 90.01% 	 Time used:  0.00 sec
2023-03-31 23:33:31,021 		9720 of 10000 with 90.03% 	 Time used:  0.00 sec
2023-03-31 23:33:31,023 		9744 of 10000 with 90.03% 	 Time used:  0.00 sec
2023-03-31 23:33:31,025 		9768 of 10000 with 90.04% 	 Time used:  0.00 sec
2023-03-31 23:33:31,027 		9792 of 10000 with 90.05% 	 Time used:  0.00 sec
2023-03-31 23:33:31,029 		9816 of 10000 with 90.08% 	 Time used:  0.00 sec
2023-03-31 23:33:31,032 		9840 of 10000 with 90.09% 	 Time used:  0.00 sec
2023-03-31 23:33:31,034 		9864 of 10000 with 90.11% 	 Time used:  0.00 sec
2023-03-31 23:33:31,036 		9888 of 10000 with 90.13% 	 Time used:  0.00 sec
2023-03-31 23:33:31,038 		9912 of 10000 with 90.13% 	 Time used:  0.00 sec
2023-03-31 23:33:31,040 		9936 of 10000 with 90.16% 	 Time used:  0.00 sec
2023-03-31 23:33:31,042 		9960 of 10000 with 90.14% 	 Time used:  0.00 sec
2023-03-31 23:33:31,045 		9984 of 10000 with 90.13% 	 Time used:  0.00 sec
2023-03-31 23:33:31,047 		10000 of 10000 with 90.12% 	 Time used:  0.00 sec
2023-03-31 23:33:31,047 
2023-03-31 23:33:31,048 			Learning rate: weights:   1.000e-05    
2023-03-31 23:33:31,048 			Last test performance: 90.12%
2023-03-31 23:33:31,048 ----------------
2023-03-31 23:33:31,151   56  =>  0    		Training 486 pattern with 91.46% 	Forward time: 	 0.09 sec
2023-03-31 23:33:31,151 			Loss:    9.031e-03    			Backward time: 	 0.01 sec 
2023-03-31 23:33:31,190 			Learning rate: weights:   1.000e-05    
2023-03-31 23:33:31,190 			Last test performance: 90.12%
2023-03-31 23:33:31,190 ----------------
2023-03-31 23:33:31,313   56  =>  1    		Training 486 pattern with 91.25% 	Forward time: 	 0.11 sec
2023-03-31 23:33:31,313 			Loss:    1.099e-02    			Backward time: 	 0.01 sec 
2023-03-31 23:33:31,364 			Learning rate: weights:   1.000e-05    
2023-03-31 23:33:31,364 			Last test performance: 90.12%
2023-03-31 23:33:31,364 ----------------
2023-03-31 23:33:31,487   56  =>  2    		Training 486 pattern with 87.92% 	Forward time: 	 0.11 sec
2023-03-31 23:33:31,487 			Loss:    1.309e-02    			Backward time: 	 0.01 sec 
2023-03-31 23:33:31,538 			Learning rate: weights:   1.000e-05    
2023-03-31 23:33:31,538 			Last test performance: 90.12%
2023-03-31 23:33:31,538 ----------------
2023-03-31 23:33:31,661   56  =>  3    		Training 486 pattern with 90.21% 	Forward time: 	 0.11 sec
2023-03-31 23:33:31,661 			Loss:    1.085e-02    			Backward time: 	 0.01 sec 
2023-03-31 23:33:31,716 			Learning rate: weights:   1.000e-05    
2023-03-31 23:33:31,716 			Last test performance: 90.12%
2023-03-31 23:33:31,716 ----------------
2023-03-31 23:33:31,840   56  =>  4    		Training 486 pattern with 88.12% 	Forward time: 	 0.11 sec
2023-03-31 23:33:31,840 			Loss:    1.140e-02    			Backward time: 	 0.01 sec 
2023-03-31 23:33:31,888 			Learning rate: weights:   1.000e-05    
2023-03-31 23:33:31,888 			Last test performance: 90.12%
2023-03-31 23:33:31,888 ----------------
2023-03-31 23:33:32,012   56  =>  5    		Training 486 pattern with 88.96% 	Forward time: 	 0.11 sec
2023-03-31 23:33:32,012 			Loss:    1.062e-02    			Backward time: 	 0.01 sec 
2023-03-31 23:33:32,099 			Learning rate: weights:   1.000e-05    
2023-03-31 23:33:32,099 			Last test performance: 90.12%
2023-03-31 23:33:32,099 ----------------
2023-03-31 23:33:32,223   56  =>  6    		Training 486 pattern with 89.38% 	Forward time: 	 0.11 sec
2023-03-31 23:33:32,223 			Loss:    1.281e-02    			Backward time: 	 0.01 sec 
2023-03-31 23:33:32,332 			Learning rate: weights:   1.000e-05    
2023-03-31 23:33:32,332 			Last test performance: 90.12%
2023-03-31 23:33:32,332 ----------------
2023-03-31 23:33:32,455   56  =>  7    		Training 486 pattern with 91.88% 	Forward time: 	 0.11 sec
2023-03-31 23:33:32,455 			Loss:    8.863e-03    			Backward time: 	 0.01 sec 
2023-03-31 23:33:32,498 			Learning rate: weights:   1.000e-05    
2023-03-31 23:33:32,498 			Last test performance: 90.12%
2023-03-31 23:33:32,498 ----------------
2023-03-31 23:33:32,621   56  =>  8    		Training 486 pattern with 90.21% 	Forward time: 	 0.11 sec
2023-03-31 23:33:32,621 			Loss:    1.345e-02    			Backward time: 	 0.01 sec 
2023-03-31 23:33:32,675 			Learning rate: weights:   1.000e-05    
2023-03-31 23:33:32,675 			Last test performance: 90.12%
2023-03-31 23:33:32,675 ----------------
2023-03-31 23:33:32,799   56  =>  9    		Training 486 pattern with 89.58% 	Forward time: 	 0.11 sec
2023-03-31 23:33:32,799 			Loss:    1.086e-02    			Backward time: 	 0.01 sec 
2023-03-31 23:33:32,889 			Learning rate: weights:   1.000e-05    
2023-03-31 23:33:32,889 			Last test performance: 90.12%
2023-03-31 23:33:32,889 ----------------
2023-03-31 23:33:33,012   56  =>  10   		Training 486 pattern with 87.71% 	Forward time: 	 0.11 sec
2023-03-31 23:33:33,012 			Loss:    1.251e-02    			Backward time: 	 0.01 sec 
2023-03-31 23:33:33,084 			Learning rate: weights:   1.000e-05    
2023-03-31 23:33:33,084 			Last test performance: 90.12%
2023-03-31 23:33:33,084 ----------------
2023-03-31 23:33:33,208   56  =>  11   		Training 486 pattern with 89.38% 	Forward time: 	 0.11 sec
2023-03-31 23:33:33,208 			Loss:    1.167e-02    			Backward time: 	 0.01 sec 
2023-03-31 23:33:33,257 			Learning rate: weights:   1.000e-05    
2023-03-31 23:33:33,257 			Last test performance: 90.12%
2023-03-31 23:33:33,257 ----------------
2023-03-31 23:33:33,379   56  =>  12   		Training 486 pattern with 90.21% 	Forward time: 	 0.11 sec
2023-03-31 23:33:33,379 			Loss:    1.106e-02    			Backward time: 	 0.01 sec 
2023-03-31 23:33:33,427 			Learning rate: weights:   1.000e-05    
2023-03-31 23:33:33,427 			Last test performance: 90.12%
2023-03-31 23:33:33,427 ----------------
2023-03-31 23:33:33,551   56  =>  13   		Training 486 pattern with 89.79% 	Forward time: 	 0.11 sec
2023-03-31 23:33:33,551 			Loss:    1.122e-02    			Backward time: 	 0.01 sec 
2023-03-31 23:33:33,598 			Learning rate: weights:   1.000e-05    
2023-03-31 23:33:33,598 			Last test performance: 90.12%
2023-03-31 23:33:33,598 ----------------
2023-03-31 23:33:33,721   56  =>  14   		Training 486 pattern with 89.79% 	Forward time: 	 0.11 sec
2023-03-31 23:33:33,721 			Loss:    1.276e-02    			Backward time: 	 0.01 sec 
2023-03-31 23:33:33,769 			Learning rate: weights:   1.000e-05    
2023-03-31 23:33:33,769 			Last test performance: 90.12%
2023-03-31 23:33:33,769 ----------------
2023-03-31 23:33:33,893   56  =>  15   		Training 486 pattern with 91.25% 	Forward time: 	 0.11 sec
2023-03-31 23:33:33,893 			Loss:    9.377e-03    			Backward time: 	 0.01 sec 
2023-03-31 23:33:33,973 			Learning rate: weights:   1.000e-05    
2023-03-31 23:33:33,973 			Last test performance: 90.12%
2023-03-31 23:33:33,973 ----------------
2023-03-31 23:33:34,096   56  =>  16   		Training 486 pattern with 88.54% 	Forward time: 	 0.11 sec
2023-03-31 23:33:34,096 			Loss:    1.188e-02    			Backward time: 	 0.01 sec 
2023-03-31 23:33:34,163 			Learning rate: weights:   1.000e-05    
2023-03-31 23:33:34,163 			Last test performance: 90.12%
2023-03-31 23:33:34,163 ----------------
2023-03-31 23:33:34,286   56  =>  17   		Training 486 pattern with 91.25% 	Forward time: 	 0.11 sec
2023-03-31 23:33:34,286 			Loss:    1.129e-02    			Backward time: 	 0.01 sec 
2023-03-31 23:33:34,360 			Learning rate: weights:   1.000e-05    
2023-03-31 23:33:34,360 			Last test performance: 90.12%
2023-03-31 23:33:34,360 ----------------
2023-03-31 23:33:34,482   56  =>  18   		Training 486 pattern with 91.88% 	Forward time: 	 0.11 sec
2023-03-31 23:33:34,482 			Loss:    9.479e-03    			Backward time: 	 0.01 sec 
2023-03-31 23:33:34,527 			Learning rate: weights:   1.000e-05    
2023-03-31 23:33:34,527 			Last test performance: 90.12%
2023-03-31 23:33:34,527 ----------------
2023-03-31 23:33:34,651   56  =>  19   		Training 486 pattern with 89.58% 	Forward time: 	 0.11 sec
2023-03-31 23:33:34,651 			Loss:    1.164e-02    			Backward time: 	 0.01 sec 
2023-03-31 23:33:34,702 			Learning rate: weights:   1.000e-05    
2023-03-31 23:33:34,702 			Last test performance: 90.12%
2023-03-31 23:33:34,702 ----------------
2023-03-31 23:33:34,830   56  =>  20   		Training 486 pattern with 92.50% 	Forward time: 	 0.12 sec
2023-03-31 23:33:34,830 			Loss:    8.043e-03    			Backward time: 	 0.01 sec 
2023-03-31 23:33:34,875 			Learning rate: weights:   1.000e-05    
2023-03-31 23:33:34,876 			Last test performance: 90.12%
2023-03-31 23:33:34,876 ----------------
2023-03-31 23:33:35,003   56  =>  21   		Training 486 pattern with 89.38% 	Forward time: 	 0.11 sec
2023-03-31 23:33:35,003 			Loss:    1.141e-02    			Backward time: 	 0.01 sec 
2023-03-31 23:33:35,042 			Learning rate: weights:   1.000e-05    
2023-03-31 23:33:35,042 			Last test performance: 90.12%
2023-03-31 23:33:35,042 ----------------
2023-03-31 23:33:35,170   56  =>  22   		Training 486 pattern with 89.58% 	Forward time: 	 0.11 sec
2023-03-31 23:33:35,170 			Loss:    1.074e-02    			Backward time: 	 0.01 sec 
2023-03-31 23:33:35,226 			Learning rate: weights:   1.000e-05    
2023-03-31 23:33:35,226 			Last test performance: 90.12%
2023-03-31 23:33:35,226 ----------------
2023-03-31 23:33:35,351   56  =>  23   		Training 486 pattern with 91.46% 	Forward time: 	 0.11 sec
2023-03-31 23:33:35,351 			Loss:    9.985e-03    			Backward time: 	 0.01 sec 
2023-03-31 23:33:35,397 			Learning rate: weights:   1.000e-05    
2023-03-31 23:33:35,397 			Last test performance: 90.12%
2023-03-31 23:33:35,397 ----------------
2023-03-31 23:33:35,523   56  =>  24   		Training 486 pattern with 91.88% 	Forward time: 	 0.11 sec
2023-03-31 23:33:35,523 			Loss:    1.018e-02    			Backward time: 	 0.01 sec 
2023-03-31 23:33:35,587 			Learning rate: weights:   1.000e-05    
2023-03-31 23:33:35,587 			Last test performance: 90.12%
2023-03-31 23:33:35,587 ----------------
2023-03-31 23:33:35,711   56  =>  25   		Training 486 pattern with 89.38% 	Forward time: 	 0.11 sec
2023-03-31 23:33:35,711 			Loss:    1.239e-02    			Backward time: 	 0.01 sec 
2023-03-31 23:33:35,782 			Learning rate: weights:   1.000e-05    
2023-03-31 23:33:35,782 			Last test performance: 90.12%
2023-03-31 23:33:35,782 ----------------
2023-03-31 23:33:35,905   56  =>  26   		Training 486 pattern with 89.58% 	Forward time: 	 0.11 sec
2023-03-31 23:33:35,906 			Loss:    1.167e-02    			Backward time: 	 0.01 sec 
2023-03-31 23:33:35,975 			Learning rate: weights:   1.000e-05    
2023-03-31 23:33:35,975 			Last test performance: 90.12%
2023-03-31 23:33:35,975 ----------------
2023-03-31 23:33:36,097   56  =>  27   		Training 486 pattern with 91.04% 	Forward time: 	 0.11 sec
2023-03-31 23:33:36,097 			Loss:    9.476e-03    			Backward time: 	 0.01 sec 
2023-03-31 23:33:36,154 			Learning rate: weights:   1.000e-05    
2023-03-31 23:33:36,154 			Last test performance: 90.12%
2023-03-31 23:33:36,154 ----------------
2023-03-31 23:33:36,277   56  =>  28   		Training 486 pattern with 90.42% 	Forward time: 	 0.11 sec
2023-03-31 23:33:36,277 			Loss:    1.103e-02    			Backward time: 	 0.01 sec 
2023-03-31 23:33:36,349 			Learning rate: weights:   1.000e-05    
2023-03-31 23:33:36,349 			Last test performance: 90.12%
2023-03-31 23:33:36,349 ----------------
2023-03-31 23:33:36,472   56  =>  29   		Training 486 pattern with 89.58% 	Forward time: 	 0.11 sec
2023-03-31 23:33:36,472 			Loss:    1.136e-02    			Backward time: 	 0.01 sec 
2023-03-31 23:33:36,521 			Learning rate: weights:   1.000e-05    
2023-03-31 23:33:36,521 			Last test performance: 90.12%
2023-03-31 23:33:36,521 ----------------
2023-03-31 23:33:36,645   56  =>  30   		Training 486 pattern with 88.33% 	Forward time: 	 0.11 sec
2023-03-31 23:33:36,645 			Loss:    1.252e-02    			Backward time: 	 0.01 sec 
2023-03-31 23:33:36,688 			Learning rate: weights:   1.000e-05    
2023-03-31 23:33:36,688 			Last test performance: 90.12%
2023-03-31 23:33:36,688 ----------------
2023-03-31 23:33:36,811   56  =>  31   		Training 486 pattern with 90.62% 	Forward time: 	 0.11 sec
2023-03-31 23:33:36,811 			Loss:    1.222e-02    			Backward time: 	 0.01 sec 
2023-03-31 23:33:36,880 			Learning rate: weights:   1.000e-05    
2023-03-31 23:33:36,880 			Last test performance: 90.12%
2023-03-31 23:33:36,880 ----------------
2023-03-31 23:33:37,003   56  =>  32   		Training 486 pattern with 90.21% 	Forward time: 	 0.11 sec
2023-03-31 23:33:37,003 			Loss:    1.014e-02    			Backward time: 	 0.01 sec 
2023-03-31 23:33:37,046 			Learning rate: weights:   1.000e-05    
2023-03-31 23:33:37,046 			Last test performance: 90.12%
2023-03-31 23:33:37,046 ----------------
2023-03-31 23:33:37,169   56  =>  33   		Training 486 pattern with 91.04% 	Forward time: 	 0.11 sec
2023-03-31 23:33:37,169 			Loss:    1.075e-02    			Backward time: 	 0.01 sec 
2023-03-31 23:33:37,223 			Learning rate: weights:   1.000e-05    
2023-03-31 23:33:37,223 			Last test performance: 90.12%
2023-03-31 23:33:37,223 ----------------
2023-03-31 23:33:37,345   56  =>  34   		Training 486 pattern with 89.38% 	Forward time: 	 0.11 sec
2023-03-31 23:33:37,345 			Loss:    1.023e-02    			Backward time: 	 0.01 sec 
2023-03-31 23:33:37,410 			Learning rate: weights:   1.000e-05    
2023-03-31 23:33:37,410 			Last test performance: 90.12%
2023-03-31 23:33:37,410 ----------------
2023-03-31 23:33:37,534   56  =>  35   		Training 486 pattern with 89.38% 	Forward time: 	 0.11 sec
2023-03-31 23:33:37,534 			Loss:    9.777e-03    			Backward time: 	 0.01 sec 
2023-03-31 23:33:37,596 			Learning rate: weights:   1.000e-05    
2023-03-31 23:33:37,596 			Last test performance: 90.12%
2023-03-31 23:33:37,596 ----------------
2023-03-31 23:33:37,718   56  =>  36   		Training 486 pattern with 88.96% 	Forward time: 	 0.11 sec
2023-03-31 23:33:37,718 			Loss:    1.166e-02    			Backward time: 	 0.01 sec 
2023-03-31 23:33:37,780 			Learning rate: weights:   1.000e-05    
2023-03-31 23:33:37,780 			Last test performance: 90.12%
2023-03-31 23:33:37,780 ----------------
2023-03-31 23:33:37,904   56  =>  37   		Training 486 pattern with 90.21% 	Forward time: 	 0.11 sec
2023-03-31 23:33:37,904 			Loss:    1.176e-02    			Backward time: 	 0.01 sec 
2023-03-31 23:33:37,965 			Learning rate: weights:   1.000e-05    
2023-03-31 23:33:37,965 			Last test performance: 90.12%
2023-03-31 23:33:37,965 ----------------
2023-03-31 23:33:38,089   56  =>  38   		Training 486 pattern with 89.79% 	Forward time: 	 0.11 sec
2023-03-31 23:33:38,089 			Loss:    1.201e-02    			Backward time: 	 0.01 sec 
2023-03-31 23:33:38,129 			Learning rate: weights:   1.000e-05    
2023-03-31 23:33:38,129 			Last test performance: 90.12%
2023-03-31 23:33:38,129 ----------------
2023-03-31 23:33:38,251   56  =>  39   		Training 486 pattern with 92.92% 	Forward time: 	 0.11 sec
2023-03-31 23:33:38,251 			Loss:    8.107e-03    			Backward time: 	 0.01 sec 
2023-03-31 23:33:38,331 			Learning rate: weights:   1.000e-05    
2023-03-31 23:33:38,331 			Last test performance: 90.12%
2023-03-31 23:33:38,331 ----------------
2023-03-31 23:33:38,454   56  =>  40   		Training 486 pattern with 90.62% 	Forward time: 	 0.11 sec
2023-03-31 23:33:38,454 			Loss:    1.015e-02    			Backward time: 	 0.01 sec 
2023-03-31 23:33:38,498 			Learning rate: weights:   1.000e-05    
2023-03-31 23:33:38,498 			Last test performance: 90.12%
2023-03-31 23:33:38,498 ----------------
2023-03-31 23:33:38,620   56  =>  41   		Training 486 pattern with 90.21% 	Forward time: 	 0.11 sec
2023-03-31 23:33:38,620 			Loss:    1.077e-02    			Backward time: 	 0.01 sec 
2023-03-31 23:33:38,684 			Learning rate: weights:   1.000e-05    
2023-03-31 23:33:38,684 			Last test performance: 90.12%
2023-03-31 23:33:38,684 ----------------
2023-03-31 23:33:38,812   56  =>  42   		Training 486 pattern with 91.04% 	Forward time: 	 0.11 sec
2023-03-31 23:33:38,812 			Loss:    1.140e-02    			Backward time: 	 0.01 sec 
2023-03-31 23:33:38,887 			Learning rate: weights:   1.000e-05    
2023-03-31 23:33:38,887 			Last test performance: 90.12%
2023-03-31 23:33:38,887 ----------------
2023-03-31 23:33:39,011   56  =>  43   		Training 486 pattern with 90.21% 	Forward time: 	 0.11 sec
2023-03-31 23:33:39,011 			Loss:    1.047e-02    			Backward time: 	 0.01 sec 
2023-03-31 23:33:39,056 			Learning rate: weights:   1.000e-05    
2023-03-31 23:33:39,056 			Last test performance: 90.12%
2023-03-31 23:33:39,056 ----------------
2023-03-31 23:33:39,172   56  =>  44   		Training 486 pattern with 89.17% 	Forward time: 	 0.10 sec
2023-03-31 23:33:39,172 			Loss:    1.163e-02    			Backward time: 	 0.01 sec 
2023-03-31 23:33:39,242 			Learning rate: weights:   1.000e-05    
2023-03-31 23:33:39,242 			Last test performance: 90.12%
2023-03-31 23:33:39,242 ----------------
2023-03-31 23:33:39,365   56  =>  45   		Training 486 pattern with 89.79% 	Forward time: 	 0.11 sec
2023-03-31 23:33:39,365 			Loss:    1.176e-02    			Backward time: 	 0.01 sec 
2023-03-31 23:33:39,402 			Learning rate: weights:   1.000e-05    
2023-03-31 23:33:39,402 			Last test performance: 90.12%
2023-03-31 23:33:39,402 ----------------
2023-03-31 23:33:39,526   56  =>  46   		Training 486 pattern with 88.54% 	Forward time: 	 0.11 sec
2023-03-31 23:33:39,526 			Loss:    1.184e-02    			Backward time: 	 0.01 sec 
2023-03-31 23:33:39,568 			Learning rate: weights:   1.000e-05    
2023-03-31 23:33:39,568 			Last test performance: 90.12%
2023-03-31 23:33:39,568 ----------------
2023-03-31 23:33:39,696   56  =>  47   		Training 486 pattern with 88.33% 	Forward time: 	 0.11 sec
2023-03-31 23:33:39,696 			Loss:    1.319e-02    			Backward time: 	 0.01 sec 
2023-03-31 23:33:39,763 			Learning rate: weights:   1.000e-05    
2023-03-31 23:33:39,764 			Last test performance: 90.12%
2023-03-31 23:33:39,764 ----------------
2023-03-31 23:33:39,893   56  =>  48   		Training 486 pattern with 92.29% 	Forward time: 	 0.12 sec
2023-03-31 23:33:39,893 			Loss:    8.363e-03    			Backward time: 	 0.01 sec 
2023-03-31 23:33:39,940 			Learning rate: weights:   1.000e-05    
2023-03-31 23:33:39,940 			Last test performance: 90.12%
2023-03-31 23:33:39,940 ----------------
2023-03-31 23:33:40,070   56  =>  49   		Training 486 pattern with 91.67% 	Forward time: 	 0.12 sec
2023-03-31 23:33:40,070 			Loss:    9.770e-03    			Backward time: 	 0.01 sec 
2023-03-31 23:33:40,148 			Learning rate: weights:   1.000e-05    
2023-03-31 23:33:40,148 			Last test performance: 90.12%
2023-03-31 23:33:40,148 ----------------
2023-03-31 23:33:40,276   56  =>  50   		Training 486 pattern with 91.25% 	Forward time: 	 0.12 sec
2023-03-31 23:33:40,276 			Loss:    9.172e-03    			Backward time: 	 0.01 sec 
2023-03-31 23:33:40,419 			Learning rate: weights:   1.000e-05    
2023-03-31 23:33:40,420 			Last test performance: 90.12%
2023-03-31 23:33:40,420 ----------------
2023-03-31 23:33:40,551   56  =>  51   		Training 486 pattern with 90.00% 	Forward time: 	 0.12 sec
2023-03-31 23:33:40,551 			Loss:    1.250e-02    			Backward time: 	 0.01 sec 
2023-03-31 23:33:40,618 			Learning rate: weights:   1.000e-05    
2023-03-31 23:33:40,618 			Last test performance: 90.12%
2023-03-31 23:33:40,618 ----------------
2023-03-31 23:33:40,742   56  =>  52   		Training 486 pattern with 88.12% 	Forward time: 	 0.11 sec
2023-03-31 23:33:40,742 			Loss:    1.175e-02    			Backward time: 	 0.01 sec 
2023-03-31 23:33:40,786 			Learning rate: weights:   1.000e-05    
2023-03-31 23:33:40,786 			Last test performance: 90.12%
2023-03-31 23:33:40,786 ----------------
2023-03-31 23:33:40,908   56  =>  53   		Training 486 pattern with 90.42% 	Forward time: 	 0.11 sec
2023-03-31 23:33:40,908 			Loss:    1.054e-02    			Backward time: 	 0.01 sec 
2023-03-31 23:33:40,981 			Learning rate: weights:   1.000e-05    
2023-03-31 23:33:40,981 			Last test performance: 90.12%
2023-03-31 23:33:40,981 ----------------
2023-03-31 23:33:41,104   56  =>  54   		Training 486 pattern with 90.42% 	Forward time: 	 0.11 sec
2023-03-31 23:33:41,104 			Loss:    9.137e-03    			Backward time: 	 0.01 sec 
2023-03-31 23:33:41,143 			Learning rate: weights:   1.000e-05    
2023-03-31 23:33:41,143 			Last test performance: 90.12%
2023-03-31 23:33:41,143 ----------------
2023-03-31 23:33:41,266   56  =>  55   		Training 486 pattern with 87.92% 	Forward time: 	 0.11 sec
2023-03-31 23:33:41,266 			Loss:    1.254e-02    			Backward time: 	 0.01 sec 
2023-03-31 23:33:41,310 			Learning rate: weights:   1.000e-05    
2023-03-31 23:33:41,310 			Last test performance: 90.12%
2023-03-31 23:33:41,311 ----------------
2023-03-31 23:33:41,434   56  =>  56   		Training 486 pattern with 90.62% 	Forward time: 	 0.11 sec
2023-03-31 23:33:41,434 			Loss:    1.080e-02    			Backward time: 	 0.01 sec 
2023-03-31 23:33:41,478 			Learning rate: weights:   1.000e-05    
2023-03-31 23:33:41,478 			Last test performance: 90.12%
2023-03-31 23:33:41,478 ----------------
2023-03-31 23:33:41,601   56  =>  57   		Training 486 pattern with 89.17% 	Forward time: 	 0.11 sec
2023-03-31 23:33:41,601 			Loss:    1.365e-02    			Backward time: 	 0.01 sec 
2023-03-31 23:33:41,685 			Learning rate: weights:   1.000e-05    
2023-03-31 23:33:41,685 			Last test performance: 90.12%
2023-03-31 23:33:41,685 ----------------
2023-03-31 23:33:41,808   56  =>  58   		Training 486 pattern with 87.29% 	Forward time: 	 0.11 sec
2023-03-31 23:33:41,808 			Loss:    1.315e-02    			Backward time: 	 0.01 sec 
2023-03-31 23:33:41,884 			Learning rate: weights:   1.000e-05    
2023-03-31 23:33:41,884 			Last test performance: 90.12%
2023-03-31 23:33:41,884 ----------------
2023-03-31 23:33:42,008   56  =>  59   		Training 486 pattern with 87.71% 	Forward time: 	 0.11 sec
2023-03-31 23:33:42,008 			Loss:    1.268e-02    			Backward time: 	 0.01 sec 
2023-03-31 23:33:42,114 			Learning rate: weights:   1.000e-05    
2023-03-31 23:33:42,114 			Last test performance: 90.12%
2023-03-31 23:33:42,114 ----------------
2023-03-31 23:33:42,237   56  =>  60   		Training 486 pattern with 91.25% 	Forward time: 	 0.11 sec
2023-03-31 23:33:42,237 			Loss:    9.412e-03    			Backward time: 	 0.01 sec 
2023-03-31 23:33:42,281 			Learning rate: weights:   1.000e-05    
2023-03-31 23:33:42,281 			Last test performance: 90.12%
2023-03-31 23:33:42,281 ----------------
2023-03-31 23:33:42,402   56  =>  61   		Training 486 pattern with 91.88% 	Forward time: 	 0.11 sec
2023-03-31 23:33:42,402 			Loss:    9.736e-03    			Backward time: 	 0.01 sec 
2023-03-31 23:33:42,494 			Learning rate: weights:   1.000e-05    
2023-03-31 23:33:42,494 			Last test performance: 90.12%
2023-03-31 23:33:42,494 ----------------
2023-03-31 23:33:42,616   56  =>  62   		Training 486 pattern with 91.46% 	Forward time: 	 0.11 sec
2023-03-31 23:33:42,616 			Loss:    1.148e-02    			Backward time: 	 0.01 sec 
2023-03-31 23:33:42,659 			Learning rate: weights:   1.000e-05    
2023-03-31 23:33:42,659 			Last test performance: 90.12%
2023-03-31 23:33:42,659 ----------------
2023-03-31 23:33:42,783   56  =>  63   		Training 486 pattern with 90.62% 	Forward time: 	 0.11 sec
2023-03-31 23:33:42,783 			Loss:    9.979e-03    			Backward time: 	 0.01 sec 
2023-03-31 23:33:42,963 			Learning rate: weights:   1.000e-05    
2023-03-31 23:33:42,963 			Last test performance: 90.12%
2023-03-31 23:33:42,963 ----------------
2023-03-31 23:33:43,086   56  =>  64   		Training 486 pattern with 91.25% 	Forward time: 	 0.11 sec
2023-03-31 23:33:43,086 			Loss:    1.073e-02    			Backward time: 	 0.01 sec 
2023-03-31 23:33:43,136 			Learning rate: weights:   1.000e-05    
2023-03-31 23:33:43,136 			Last test performance: 90.12%
2023-03-31 23:33:43,136 ----------------
2023-03-31 23:33:43,260   56  =>  65   		Training 486 pattern with 89.58% 	Forward time: 	 0.11 sec
2023-03-31 23:33:43,260 			Loss:    1.128e-02    			Backward time: 	 0.01 sec 
2023-03-31 23:33:43,336 			Learning rate: weights:   1.000e-05    
2023-03-31 23:33:43,336 			Last test performance: 90.12%
2023-03-31 23:33:43,336 ----------------
2023-03-31 23:33:43,458   56  =>  66   		Training 486 pattern with 92.08% 	Forward time: 	 0.11 sec
2023-03-31 23:33:43,458 			Loss:    8.504e-03    			Backward time: 	 0.01 sec 
2023-03-31 23:33:43,524 			Learning rate: weights:   1.000e-05    
2023-03-31 23:33:43,525 			Last test performance: 90.12%
2023-03-31 23:33:43,525 ----------------
2023-03-31 23:33:43,648   56  =>  67   		Training 486 pattern with 91.25% 	Forward time: 	 0.11 sec
2023-03-31 23:33:43,648 			Loss:    1.003e-02    			Backward time: 	 0.01 sec 
2023-03-31 23:33:43,696 			Learning rate: weights:   1.000e-05    
2023-03-31 23:33:43,696 			Last test performance: 90.12%
2023-03-31 23:33:43,696 ----------------
2023-03-31 23:33:43,820   56  =>  68   		Training 486 pattern with 88.33% 	Forward time: 	 0.11 sec
2023-03-31 23:33:43,820 			Loss:    1.178e-02    			Backward time: 	 0.01 sec 
2023-03-31 23:33:43,867 			Learning rate: weights:   1.000e-05    
2023-03-31 23:33:43,867 			Last test performance: 90.12%
2023-03-31 23:33:43,867 ----------------
2023-03-31 23:33:43,991   56  =>  69   		Training 486 pattern with 90.42% 	Forward time: 	 0.11 sec
2023-03-31 23:33:43,991 			Loss:    1.057e-02    			Backward time: 	 0.01 sec 
2023-03-31 23:33:44,035 			Learning rate: weights:   1.000e-05    
2023-03-31 23:33:44,035 			Last test performance: 90.12%
2023-03-31 23:33:44,035 ----------------
2023-03-31 23:33:44,158   56  =>  70   		Training 486 pattern with 89.17% 	Forward time: 	 0.11 sec
2023-03-31 23:33:44,158 			Loss:    1.088e-02    			Backward time: 	 0.01 sec 
2023-03-31 23:33:44,200 			Learning rate: weights:   1.000e-05    
2023-03-31 23:33:44,200 			Last test performance: 90.12%
2023-03-31 23:33:44,200 ----------------
2023-03-31 23:33:44,323   56  =>  71   		Training 486 pattern with 90.21% 	Forward time: 	 0.11 sec
2023-03-31 23:33:44,323 			Loss:    1.143e-02    			Backward time: 	 0.01 sec 
2023-03-31 23:33:44,388 			Learning rate: weights:   1.000e-05    
2023-03-31 23:33:44,388 			Last test performance: 90.12%
2023-03-31 23:33:44,388 ----------------
2023-03-31 23:33:44,510   56  =>  72   		Training 486 pattern with 91.25% 	Forward time: 	 0.11 sec
2023-03-31 23:33:44,510 			Loss:    9.768e-03    			Backward time: 	 0.01 sec 
2023-03-31 23:33:44,548 			Learning rate: weights:   1.000e-05    
2023-03-31 23:33:44,549 			Last test performance: 90.12%
2023-03-31 23:33:44,549 ----------------
2023-03-31 23:33:44,671   56  =>  73   		Training 486 pattern with 89.79% 	Forward time: 	 0.11 sec
2023-03-31 23:33:44,671 			Loss:    1.019e-02    			Backward time: 	 0.01 sec 
2023-03-31 23:33:44,712 			Learning rate: weights:   1.000e-05    
2023-03-31 23:33:44,712 			Last test performance: 90.12%
2023-03-31 23:33:44,712 ----------------
2023-03-31 23:33:44,834   56  =>  74   		Training 486 pattern with 91.04% 	Forward time: 	 0.11 sec
2023-03-31 23:33:44,834 			Loss:    9.935e-03    			Backward time: 	 0.01 sec 
2023-03-31 23:33:44,925 			Learning rate: weights:   1.000e-05    
2023-03-31 23:33:44,926 			Last test performance: 90.12%
2023-03-31 23:33:44,926 ----------------
2023-03-31 23:33:45,047   56  =>  75   		Training 486 pattern with 90.42% 	Forward time: 	 0.11 sec
2023-03-31 23:33:45,047 			Loss:    1.087e-02    			Backward time: 	 0.01 sec 
2023-03-31 23:33:45,104 			Learning rate: weights:   1.000e-05    
2023-03-31 23:33:45,104 			Last test performance: 90.12%
2023-03-31 23:33:45,104 ----------------
2023-03-31 23:33:45,227   56  =>  76   		Training 486 pattern with 88.33% 	Forward time: 	 0.11 sec
2023-03-31 23:33:45,227 			Loss:    1.196e-02    			Backward time: 	 0.01 sec 
2023-03-31 23:33:45,272 			Learning rate: weights:   1.000e-05    
2023-03-31 23:33:45,272 			Last test performance: 90.12%
2023-03-31 23:33:45,272 ----------------
2023-03-31 23:33:45,395   56  =>  77   		Training 486 pattern with 92.29% 	Forward time: 	 0.11 sec
2023-03-31 23:33:45,395 			Loss:    9.081e-03    			Backward time: 	 0.01 sec 
2023-03-31 23:33:45,444 			Learning rate: weights:   1.000e-05    
2023-03-31 23:33:45,444 			Last test performance: 90.12%
2023-03-31 23:33:45,444 ----------------
2023-03-31 23:33:45,567   56  =>  78   		Training 486 pattern with 89.38% 	Forward time: 	 0.11 sec
2023-03-31 23:33:45,567 			Loss:    1.149e-02    			Backward time: 	 0.01 sec 
2023-03-31 23:33:45,613 			Learning rate: weights:   1.000e-05    
2023-03-31 23:33:45,613 			Last test performance: 90.12%
2023-03-31 23:33:45,613 ----------------
2023-03-31 23:33:45,735   56  =>  79   		Training 486 pattern with 91.88% 	Forward time: 	 0.11 sec
2023-03-31 23:33:45,735 			Loss:    9.419e-03    			Backward time: 	 0.01 sec 
2023-03-31 23:33:45,776 			Learning rate: weights:   1.000e-05    
2023-03-31 23:33:45,776 			Last test performance: 90.12%
2023-03-31 23:33:45,776 ----------------
2023-03-31 23:33:45,898   56  =>  80   		Training 486 pattern with 90.83% 	Forward time: 	 0.11 sec
2023-03-31 23:33:45,898 			Loss:    1.060e-02    			Backward time: 	 0.01 sec 
2023-03-31 23:33:45,944 			Learning rate: weights:   1.000e-05    
2023-03-31 23:33:45,944 			Last test performance: 90.12%
2023-03-31 23:33:45,944 ----------------
2023-03-31 23:33:46,067   56  =>  81   		Training 486 pattern with 91.46% 	Forward time: 	 0.11 sec
2023-03-31 23:33:46,067 			Loss:    9.878e-03    			Backward time: 	 0.01 sec 
2023-03-31 23:33:46,114 			Learning rate: weights:   1.000e-05    
2023-03-31 23:33:46,114 			Last test performance: 90.12%
2023-03-31 23:33:46,114 ----------------
2023-03-31 23:33:46,236   56  =>  82   		Training 486 pattern with 90.21% 	Forward time: 	 0.11 sec
2023-03-31 23:33:46,236 			Loss:    1.198e-02    			Backward time: 	 0.01 sec 
2023-03-31 23:33:46,307 			Learning rate: weights:   1.000e-05    
2023-03-31 23:33:46,307 			Last test performance: 90.12%
2023-03-31 23:33:46,307 ----------------
2023-03-31 23:33:46,429   56  =>  83   		Training 486 pattern with 91.67% 	Forward time: 	 0.11 sec
2023-03-31 23:33:46,429 			Loss:    1.070e-02    			Backward time: 	 0.01 sec 
2023-03-31 23:33:46,565 			Learning rate: weights:   1.000e-05    
2023-03-31 23:33:46,565 			Last test performance: 90.12%
2023-03-31 23:33:46,565 ----------------
2023-03-31 23:33:46,689   56  =>  84   		Training 486 pattern with 89.79% 	Forward time: 	 0.11 sec
2023-03-31 23:33:46,689 			Loss:    1.094e-02    			Backward time: 	 0.01 sec 
2023-03-31 23:33:46,742 			Learning rate: weights:   1.000e-05    
2023-03-31 23:33:46,742 			Last test performance: 90.12%
2023-03-31 23:33:46,742 ----------------
2023-03-31 23:33:46,865   56  =>  85   		Training 486 pattern with 87.50% 	Forward time: 	 0.11 sec
2023-03-31 23:33:46,865 			Loss:    1.369e-02    			Backward time: 	 0.01 sec 
2023-03-31 23:33:46,953 			Learning rate: weights:   1.000e-05    
2023-03-31 23:33:46,953 			Last test performance: 90.12%
2023-03-31 23:33:46,953 ----------------
2023-03-31 23:33:47,075   56  =>  86   		Training 486 pattern with 91.88% 	Forward time: 	 0.11 sec
2023-03-31 23:33:47,075 			Loss:    9.826e-03    			Backward time: 	 0.01 sec 
2023-03-31 23:33:47,111 			Learning rate: weights:   1.000e-05    
2023-03-31 23:33:47,111 			Last test performance: 90.12%
2023-03-31 23:33:47,111 ----------------
2023-03-31 23:33:47,234   56  =>  87   		Training 486 pattern with 91.67% 	Forward time: 	 0.11 sec
2023-03-31 23:33:47,234 			Loss:    1.110e-02    			Backward time: 	 0.01 sec 
2023-03-31 23:33:47,284 			Learning rate: weights:   1.000e-05    
2023-03-31 23:33:47,284 			Last test performance: 90.12%
2023-03-31 23:33:47,284 ----------------
2023-03-31 23:33:47,410   56  =>  88   		Training 486 pattern with 91.67% 	Forward time: 	 0.11 sec
2023-03-31 23:33:47,410 			Loss:    9.724e-03    			Backward time: 	 0.01 sec 
2023-03-31 23:33:47,568 			Learning rate: weights:   1.000e-05    
2023-03-31 23:33:47,568 			Last test performance: 90.12%
2023-03-31 23:33:47,568 ----------------
2023-03-31 23:33:47,692   56  =>  89   		Training 486 pattern with 91.88% 	Forward time: 	 0.11 sec
2023-03-31 23:33:47,692 			Loss:    9.979e-03    			Backward time: 	 0.01 sec 
2023-03-31 23:33:47,778 			Learning rate: weights:   1.000e-05    
2023-03-31 23:33:47,778 			Last test performance: 90.12%
2023-03-31 23:33:47,778 ----------------
2023-03-31 23:33:47,901   56  =>  90   		Training 486 pattern with 91.04% 	Forward time: 	 0.11 sec
2023-03-31 23:33:47,901 			Loss:    1.043e-02    			Backward time: 	 0.01 sec 
2023-03-31 23:33:47,979 			Learning rate: weights:   1.000e-05    
2023-03-31 23:33:47,979 			Last test performance: 90.12%
2023-03-31 23:33:47,979 ----------------
2023-03-31 23:33:48,100   56  =>  91   		Training 486 pattern with 93.12% 	Forward time: 	 0.11 sec
2023-03-31 23:33:48,100 			Loss:    9.095e-03    			Backward time: 	 0.01 sec 
2023-03-31 23:33:48,165 			Learning rate: weights:   1.000e-05    
2023-03-31 23:33:48,165 			Last test performance: 90.12%
2023-03-31 23:33:48,165 ----------------
2023-03-31 23:33:48,289   56  =>  92   		Training 486 pattern with 89.79% 	Forward time: 	 0.11 sec
2023-03-31 23:33:48,289 			Loss:    1.154e-02    			Backward time: 	 0.01 sec 
2023-03-31 23:33:48,331 			Learning rate: weights:   1.000e-05    
2023-03-31 23:33:48,331 			Last test performance: 90.12%
2023-03-31 23:33:48,331 ----------------
2023-03-31 23:33:48,453   56  =>  93   		Training 486 pattern with 91.25% 	Forward time: 	 0.11 sec
2023-03-31 23:33:48,453 			Loss:    1.064e-02    			Backward time: 	 0.01 sec 
2023-03-31 23:33:48,496 			Learning rate: weights:   1.000e-05    
2023-03-31 23:33:48,496 			Last test performance: 90.12%
2023-03-31 23:33:48,496 ----------------
2023-03-31 23:33:48,619   56  =>  94   		Training 486 pattern with 90.21% 	Forward time: 	 0.11 sec
2023-03-31 23:33:48,619 			Loss:    9.706e-03    			Backward time: 	 0.01 sec 
2023-03-31 23:33:48,698 			Learning rate: weights:   1.000e-05    
2023-03-31 23:33:48,698 			Last test performance: 90.12%
2023-03-31 23:33:48,698 ----------------
2023-03-31 23:33:48,819   56  =>  95   		Training 486 pattern with 87.29% 	Forward time: 	 0.11 sec
2023-03-31 23:33:48,819 			Loss:    1.246e-02    			Backward time: 	 0.01 sec 
2023-03-31 23:33:48,921 			Learning rate: weights:   1.000e-05    
2023-03-31 23:33:48,921 			Last test performance: 90.12%
2023-03-31 23:33:48,922 ----------------
2023-03-31 23:33:49,044   56  =>  96   		Training 486 pattern with 88.54% 	Forward time: 	 0.11 sec
2023-03-31 23:33:49,044 			Loss:    1.162e-02    			Backward time: 	 0.01 sec 
2023-03-31 23:33:49,259 			Learning rate: weights:   1.000e-05    
2023-03-31 23:33:49,259 			Last test performance: 90.12%
2023-03-31 23:33:49,259 ----------------
2023-03-31 23:33:49,359   56  =>  97   		Training 486 pattern with 88.33% 	Forward time: 	 0.09 sec
2023-03-31 23:33:49,359 			Loss:    1.233e-02    			Backward time: 	 0.01 sec 
2023-03-31 23:33:49,393 			Learning rate: weights:   1.000e-05    
2023-03-31 23:33:49,393 			Last test performance: 90.12%
2023-03-31 23:33:49,393 ----------------
2023-03-31 23:33:49,516   56  =>  98   		Training 486 pattern with 93.12% 	Forward time: 	 0.11 sec
2023-03-31 23:33:49,516 			Loss:    7.978e-03    			Backward time: 	 0.01 sec 
2023-03-31 23:33:49,585 			Learning rate: weights:   1.000e-05    
2023-03-31 23:33:49,585 			Last test performance: 90.12%
2023-03-31 23:33:49,585 ----------------
2023-03-31 23:33:49,708   56  =>  99   		Training 486 pattern with 89.38% 	Forward time: 	 0.11 sec
2023-03-31 23:33:49,708 			Loss:    1.241e-02    			Backward time: 	 0.01 sec 
2023-03-31 23:33:49,767 			Learning rate: weights:   1.000e-05    
2023-03-31 23:33:49,767 			Last test performance: 90.12%
2023-03-31 23:33:49,767 ----------------
2023-03-31 23:33:49,889   56  => 100   		Training 486 pattern with 90.83% 	Forward time: 	 0.11 sec
2023-03-31 23:33:49,889 			Loss:    8.861e-03    			Backward time: 	 0.01 sec 
2023-03-31 23:33:49,929 			Learning rate: weights:   1.000e-05    
2023-03-31 23:33:49,929 			Last test performance: 90.12%
2023-03-31 23:33:49,929 ----------------
2023-03-31 23:33:50,053   56  => 101   		Training 486 pattern with 90.21% 	Forward time: 	 0.11 sec
2023-03-31 23:33:50,053 			Loss:    1.162e-02    			Backward time: 	 0.01 sec 
2023-03-31 23:33:50,119 			Learning rate: weights:   1.000e-05    
2023-03-31 23:33:50,119 			Last test performance: 90.12%
2023-03-31 23:33:50,119 ----------------
2023-03-31 23:33:50,242   56  => 102   		Training 486 pattern with 90.62% 	Forward time: 	 0.11 sec
2023-03-31 23:33:50,242 			Loss:    1.063e-02    			Backward time: 	 0.01 sec 
2023-03-31 23:33:50,316 			Learning rate: weights:   1.000e-05    
2023-03-31 23:33:50,316 			Last test performance: 90.12%
2023-03-31 23:33:50,316 ----------------
2023-03-31 23:33:50,438   56  => 103   		Training 486 pattern with 90.83% 	Forward time: 	 0.11 sec
2023-03-31 23:33:50,438 			Loss:    1.051e-02    			Backward time: 	 0.01 sec 
2023-03-31 23:33:50,581 			Learning rate: weights:   1.000e-05    
2023-03-31 23:33:50,581 			Last test performance: 90.12%
2023-03-31 23:33:50,581 ----------------
2023-03-31 23:33:50,703   56  => 104   		Training 486 pattern with 90.00% 	Forward time: 	 0.11 sec
2023-03-31 23:33:50,703 			Loss:    1.136e-02    			Backward time: 	 0.01 sec 
2023-03-31 23:33:50,769 			Learning rate: weights:   1.000e-05    
2023-03-31 23:33:50,769 			Last test performance: 90.12%
2023-03-31 23:33:50,769 ----------------
2023-03-31 23:33:50,892   56  => 105   		Training 486 pattern with 90.00% 	Forward time: 	 0.11 sec
2023-03-31 23:33:50,892 			Loss:    1.150e-02    			Backward time: 	 0.01 sec 
2023-03-31 23:33:50,929 			Learning rate: weights:   1.000e-05    
2023-03-31 23:33:50,930 			Last test performance: 90.12%
2023-03-31 23:33:50,930 ----------------
2023-03-31 23:33:51,058   56  => 106   		Training 486 pattern with 87.92% 	Forward time: 	 0.11 sec
2023-03-31 23:33:51,058 			Loss:    1.292e-02    			Backward time: 	 0.01 sec 
2023-03-31 23:33:51,097 			Learning rate: weights:   1.000e-05    
2023-03-31 23:33:51,097 			Last test performance: 90.12%
2023-03-31 23:33:51,097 ----------------
2023-03-31 23:33:51,226   56  => 107   		Training 486 pattern with 90.00% 	Forward time: 	 0.11 sec
2023-03-31 23:33:51,226 			Loss:    1.058e-02    			Backward time: 	 0.01 sec 
2023-03-31 23:33:51,271 			Learning rate: weights:   1.000e-05    
2023-03-31 23:33:51,272 			Last test performance: 90.12%
2023-03-31 23:33:51,272 ----------------
2023-03-31 23:33:51,398   56  => 108   		Training 486 pattern with 88.12% 	Forward time: 	 0.11 sec
2023-03-31 23:33:51,398 			Loss:    1.214e-02    			Backward time: 	 0.01 sec 
2023-03-31 23:33:51,438 			Learning rate: weights:   1.000e-05    
2023-03-31 23:33:51,438 			Last test performance: 90.12%
2023-03-31 23:33:51,438 ----------------
2023-03-31 23:33:51,561   56  => 109   		Training 486 pattern with 93.12% 	Forward time: 	 0.11 sec
2023-03-31 23:33:51,561 			Loss:    9.079e-03    			Backward time: 	 0.01 sec 
2023-03-31 23:33:51,624 			Learning rate: weights:   1.000e-05    
2023-03-31 23:33:51,624 			Last test performance: 90.12%
2023-03-31 23:33:51,624 ----------------
2023-03-31 23:33:51,748   56  => 110   		Training 486 pattern with 90.62% 	Forward time: 	 0.11 sec
2023-03-31 23:33:51,748 			Loss:    1.135e-02    			Backward time: 	 0.01 sec 
2023-03-31 23:33:51,798 			Learning rate: weights:   1.000e-05    
2023-03-31 23:33:51,798 			Last test performance: 90.12%
2023-03-31 23:33:51,798 ----------------
2023-03-31 23:33:51,922   56  => 111   		Training 486 pattern with 91.04% 	Forward time: 	 0.11 sec
2023-03-31 23:33:51,922 			Loss:    9.121e-03    			Backward time: 	 0.01 sec 
2023-03-31 23:33:51,967 			Learning rate: weights:   1.000e-05    
2023-03-31 23:33:51,967 			Last test performance: 90.12%
2023-03-31 23:33:51,967 ----------------
2023-03-31 23:33:52,091   56  => 112   		Training 486 pattern with 90.83% 	Forward time: 	 0.11 sec
2023-03-31 23:33:52,091 			Loss:    1.175e-02    			Backward time: 	 0.01 sec 
2023-03-31 23:33:52,134 			Learning rate: weights:   1.000e-05    
2023-03-31 23:33:52,135 			Last test performance: 90.12%
2023-03-31 23:33:52,135 ----------------
2023-03-31 23:33:52,258   56  => 113   		Training 486 pattern with 91.04% 	Forward time: 	 0.11 sec
2023-03-31 23:33:52,258 			Loss:    9.272e-03    			Backward time: 	 0.01 sec 
2023-03-31 23:33:52,302 			Learning rate: weights:   1.000e-05    
2023-03-31 23:33:52,302 			Last test performance: 90.12%
2023-03-31 23:33:52,302 ----------------
2023-03-31 23:33:52,425   56  => 114   		Training 486 pattern with 89.79% 	Forward time: 	 0.11 sec
2023-03-31 23:33:52,425 			Loss:    1.099e-02    			Backward time: 	 0.01 sec 
2023-03-31 23:33:52,546 			Learning rate: weights:   1.000e-05    
2023-03-31 23:33:52,547 			Last test performance: 90.12%
2023-03-31 23:33:52,547 ----------------
2023-03-31 23:33:52,670   56  => 115   		Training 486 pattern with 92.29% 	Forward time: 	 0.11 sec
2023-03-31 23:33:52,670 			Loss:    1.034e-02    			Backward time: 	 0.01 sec 
2023-03-31 23:33:52,730 			Learning rate: weights:   1.000e-05    
2023-03-31 23:33:52,730 			Last test performance: 90.12%
2023-03-31 23:33:52,730 ----------------
2023-03-31 23:33:52,854   56  => 116   		Training 486 pattern with 93.96% 	Forward time: 	 0.11 sec
2023-03-31 23:33:52,854 			Loss:    7.057e-03    			Backward time: 	 0.01 sec 
2023-03-31 23:33:52,900 			Learning rate: weights:   1.000e-05    
2023-03-31 23:33:52,900 			Last test performance: 90.12%
2023-03-31 23:33:52,900 ----------------
2023-03-31 23:33:53,024   56  => 117   		Training 486 pattern with 91.67% 	Forward time: 	 0.11 sec
2023-03-31 23:33:53,024 			Loss:    9.564e-03    			Backward time: 	 0.01 sec 
2023-03-31 23:33:53,074 			Learning rate: weights:   1.000e-05    
2023-03-31 23:33:53,074 			Last test performance: 90.12%
2023-03-31 23:33:53,074 ----------------
2023-03-31 23:33:53,199   56  => 118   		Training 486 pattern with 88.75% 	Forward time: 	 0.11 sec
2023-03-31 23:33:53,199 			Loss:    1.204e-02    			Backward time: 	 0.01 sec 
2023-03-31 23:33:53,243 			Learning rate: weights:   1.000e-05    
2023-03-31 23:33:53,243 			Last test performance: 90.12%
2023-03-31 23:33:53,243 ----------------
2023-03-31 23:33:53,365   56  => 119   		Training 486 pattern with 90.00% 	Forward time: 	 0.11 sec
2023-03-31 23:33:53,365 			Loss:    1.063e-02    			Backward time: 	 0.01 sec 
2023-03-31 23:33:53,423 			Learning rate: weights:   1.000e-05    
2023-03-31 23:33:53,423 			Last test performance: 90.12%
2023-03-31 23:33:53,423 ----------------
2023-03-31 23:33:53,547   56  => 120   		Training 486 pattern with 89.17% 	Forward time: 	 0.11 sec
2023-03-31 23:33:53,547 			Loss:    1.031e-02    			Backward time: 	 0.01 sec 
2023-03-31 23:33:53,594 			Learning rate: weights:   1.000e-05    
2023-03-31 23:33:53,594 			Last test performance: 90.12%
2023-03-31 23:33:53,594 ----------------
2023-03-31 23:33:53,717   56  => 121   		Training 486 pattern with 91.46% 	Forward time: 	 0.11 sec
2023-03-31 23:33:53,717 			Loss:    9.989e-03    			Backward time: 	 0.01 sec 
2023-03-31 23:33:53,774 			Learning rate: weights:   1.000e-05    
2023-03-31 23:33:53,774 			Last test performance: 90.12%
2023-03-31 23:33:53,774 ----------------
2023-03-31 23:33:53,898   56  => 122   		Training 486 pattern with 90.21% 	Forward time: 	 0.11 sec
2023-03-31 23:33:53,898 			Loss:    1.176e-02    			Backward time: 	 0.01 sec 
2023-03-31 23:33:53,956 			Learning rate: weights:   1.000e-05    
2023-03-31 23:33:53,956 			Last test performance: 90.12%
2023-03-31 23:33:53,956 ----------------
2023-03-31 23:33:54,083   56  => 123   		Training 486 pattern with 89.17% 	Forward time: 	 0.11 sec
2023-03-31 23:33:54,083 			Loss:    1.280e-02    			Backward time: 	 0.01 sec 
2023-03-31 23:33:54,167 			Learning rate: weights:   1.000e-05    
2023-03-31 23:33:54,167 			Last test performance: 90.12%
2023-03-31 23:33:54,167 ----------------
2023-03-31 23:33:54,288   56  => 124   		Training 486 pattern with 91.04% 	Forward time: 	 0.11 sec
2023-03-31 23:33:54,288 			Loss:    9.151e-03    			Backward time: 	 0.01 sec 
2023-03-31 23:33:54,351 
2023-03-31 23:33:54,351 Testing:
2023-03-31 23:33:54,354 		24 of 10000 with 91.67% 	 Time used:  0.00 sec
2023-03-31 23:33:54,357 		48 of 10000 with 85.42% 	 Time used:  0.00 sec
2023-03-31 23:33:54,361 		72 of 10000 with 83.33% 	 Time used:  0.00 sec
2023-03-31 23:33:54,364 		96 of 10000 with 86.46% 	 Time used:  0.00 sec
2023-03-31 23:33:54,367 		120 of 10000 with 86.67% 	 Time used:  0.00 sec
2023-03-31 23:33:54,370 		144 of 10000 with 88.89% 	 Time used:  0.00 sec
2023-03-31 23:33:54,373 		168 of 10000 with 89.29% 	 Time used:  0.00 sec
2023-03-31 23:33:54,377 		192 of 10000 with 89.58% 	 Time used:  0.00 sec
2023-03-31 23:33:54,380 		216 of 10000 with 90.28% 	 Time used:  0.00 sec
2023-03-31 23:33:54,383 		240 of 10000 with 91.25% 	 Time used:  0.00 sec
2023-03-31 23:33:54,386 		264 of 10000 with 90.53% 	 Time used:  0.00 sec
2023-03-31 23:33:54,389 		288 of 10000 with 90.28% 	 Time used:  0.00 sec
2023-03-31 23:33:54,392 		312 of 10000 with 91.03% 	 Time used:  0.00 sec
2023-03-31 23:33:54,396 		336 of 10000 with 91.07% 	 Time used:  0.00 sec
2023-03-31 23:33:54,399 		360 of 10000 with 91.67% 	 Time used:  0.00 sec
2023-03-31 23:33:54,402 		384 of 10000 with 91.15% 	 Time used:  0.00 sec
2023-03-31 23:33:54,405 		408 of 10000 with 90.69% 	 Time used:  0.00 sec
2023-03-31 23:33:54,407 		432 of 10000 with 90.97% 	 Time used:  0.00 sec
2023-03-31 23:33:54,409 		456 of 10000 with 90.79% 	 Time used:  0.00 sec
2023-03-31 23:33:54,411 		480 of 10000 with 90.42% 	 Time used:  0.00 sec
2023-03-31 23:33:54,413 		504 of 10000 with 90.48% 	 Time used:  0.00 sec
2023-03-31 23:33:54,416 		528 of 10000 with 90.72% 	 Time used:  0.00 sec
2023-03-31 23:33:54,418 		552 of 10000 with 90.76% 	 Time used:  0.00 sec
2023-03-31 23:33:54,420 		576 of 10000 with 90.80% 	 Time used:  0.00 sec
2023-03-31 23:33:54,422 		600 of 10000 with 90.67% 	 Time used:  0.00 sec
2023-03-31 23:33:54,424 		624 of 10000 with 90.87% 	 Time used:  0.00 sec
2023-03-31 23:33:54,426 		648 of 10000 with 90.90% 	 Time used:  0.00 sec
2023-03-31 23:33:54,428 		672 of 10000 with 90.92% 	 Time used:  0.00 sec
2023-03-31 23:33:54,430 		696 of 10000 with 90.95% 	 Time used:  0.00 sec
2023-03-31 23:33:54,432 		720 of 10000 with 91.11% 	 Time used:  0.00 sec
2023-03-31 23:33:54,435 		744 of 10000 with 90.99% 	 Time used:  0.00 sec
2023-03-31 23:33:54,437 		768 of 10000 with 91.02% 	 Time used:  0.00 sec
2023-03-31 23:33:54,439 		792 of 10000 with 91.16% 	 Time used:  0.00 sec
2023-03-31 23:33:54,441 		816 of 10000 with 91.18% 	 Time used:  0.00 sec
2023-03-31 23:33:54,443 		840 of 10000 with 91.31% 	 Time used:  0.00 sec
2023-03-31 23:33:54,445 		864 of 10000 with 91.32% 	 Time used:  0.00 sec
2023-03-31 23:33:54,447 		888 of 10000 with 91.44% 	 Time used:  0.00 sec
2023-03-31 23:33:54,450 		912 of 10000 with 91.34% 	 Time used:  0.00 sec
2023-03-31 23:33:54,452 		936 of 10000 with 91.24% 	 Time used:  0.00 sec
2023-03-31 23:33:54,454 		960 of 10000 with 91.35% 	 Time used:  0.00 sec
2023-03-31 23:33:54,456 		984 of 10000 with 91.16% 	 Time used:  0.00 sec
2023-03-31 23:33:54,458 		1008 of 10000 with 90.97% 	 Time used:  0.00 sec
2023-03-31 23:33:54,460 		1032 of 10000 with 90.99% 	 Time used:  0.00 sec
2023-03-31 23:33:54,462 		1056 of 10000 with 91.00% 	 Time used:  0.00 sec
2023-03-31 23:33:54,465 		1080 of 10000 with 90.93% 	 Time used:  0.00 sec
2023-03-31 23:33:54,467 		1104 of 10000 with 91.03% 	 Time used:  0.00 sec
2023-03-31 23:33:54,469 		1128 of 10000 with 90.96% 	 Time used:  0.00 sec
2023-03-31 23:33:54,471 		1152 of 10000 with 90.89% 	 Time used:  0.00 sec
2023-03-31 23:33:54,473 		1176 of 10000 with 90.73% 	 Time used:  0.00 sec
2023-03-31 23:33:54,475 		1200 of 10000 with 90.75% 	 Time used:  0.00 sec
2023-03-31 23:33:54,478 		1224 of 10000 with 90.93% 	 Time used:  0.00 sec
2023-03-31 23:33:54,480 		1248 of 10000 with 90.87% 	 Time used:  0.00 sec
2023-03-31 23:33:54,482 		1272 of 10000 with 90.80% 	 Time used:  0.00 sec
2023-03-31 23:33:54,484 		1296 of 10000 with 90.82% 	 Time used:  0.00 sec
2023-03-31 23:33:54,486 		1320 of 10000 with 90.68% 	 Time used:  0.00 sec
2023-03-31 23:33:54,488 		1344 of 10000 with 90.55% 	 Time used:  0.00 sec
2023-03-31 23:33:54,490 		1368 of 10000 with 90.57% 	 Time used:  0.00 sec
2023-03-31 23:33:54,493 		1392 of 10000 with 90.52% 	 Time used:  0.00 sec
2023-03-31 23:33:54,495 		1416 of 10000 with 90.54% 	 Time used:  0.00 sec
2023-03-31 23:33:54,497 		1440 of 10000 with 90.62% 	 Time used:  0.00 sec
2023-03-31 23:33:54,499 		1464 of 10000 with 90.71% 	 Time used:  0.00 sec
2023-03-31 23:33:54,501 		1488 of 10000 with 90.73% 	 Time used:  0.00 sec
2023-03-31 23:33:54,503 		1512 of 10000 with 90.67% 	 Time used:  0.00 sec
2023-03-31 23:33:54,506 		1536 of 10000 with 90.69% 	 Time used:  0.00 sec
2023-03-31 23:33:54,508 		1560 of 10000 with 90.71% 	 Time used:  0.00 sec
2023-03-31 23:33:54,510 		1584 of 10000 with 90.78% 	 Time used:  0.00 sec
2023-03-31 23:33:54,512 		1608 of 10000 with 90.73% 	 Time used:  0.00 sec
2023-03-31 23:33:54,514 		1632 of 10000 with 90.62% 	 Time used:  0.00 sec
2023-03-31 23:33:54,516 		1656 of 10000 with 90.52% 	 Time used:  0.00 sec
2023-03-31 23:33:54,518 		1680 of 10000 with 90.60% 	 Time used:  0.00 sec
2023-03-31 23:33:54,520 		1704 of 10000 with 90.55% 	 Time used:  0.00 sec
2023-03-31 23:33:54,523 		1728 of 10000 with 90.39% 	 Time used:  0.00 sec
2023-03-31 23:33:54,525 		1752 of 10000 with 90.30% 	 Time used:  0.00 sec
2023-03-31 23:33:54,527 		1776 of 10000 with 90.37% 	 Time used:  0.00 sec
2023-03-31 23:33:54,529 		1800 of 10000 with 90.44% 	 Time used:  0.00 sec
2023-03-31 23:33:54,531 		1824 of 10000 with 90.46% 	 Time used:  0.00 sec
2023-03-31 23:33:54,533 		1848 of 10000 with 90.42% 	 Time used:  0.00 sec
2023-03-31 23:33:54,535 		1872 of 10000 with 90.44% 	 Time used:  0.00 sec
2023-03-31 23:33:54,538 		1896 of 10000 with 90.51% 	 Time used:  0.00 sec
2023-03-31 23:33:54,540 		1920 of 10000 with 90.57% 	 Time used:  0.00 sec
2023-03-31 23:33:54,542 		1944 of 10000 with 90.53% 	 Time used:  0.00 sec
2023-03-31 23:33:54,544 		1968 of 10000 with 90.55% 	 Time used:  0.00 sec
2023-03-31 23:33:54,546 		1992 of 10000 with 90.56% 	 Time used:  0.00 sec
2023-03-31 23:33:54,548 		2016 of 10000 with 90.58% 	 Time used:  0.00 sec
2023-03-31 23:33:54,550 		2040 of 10000 with 90.54% 	 Time used:  0.00 sec
2023-03-31 23:33:54,553 		2064 of 10000 with 90.65% 	 Time used:  0.00 sec
2023-03-31 23:33:54,555 		2088 of 10000 with 90.57% 	 Time used:  0.00 sec
2023-03-31 23:33:54,557 		2112 of 10000 with 90.53% 	 Time used:  0.00 sec
2023-03-31 23:33:54,559 		2136 of 10000 with 90.64% 	 Time used:  0.00 sec
2023-03-31 23:33:54,561 		2160 of 10000 with 90.60% 	 Time used:  0.00 sec
2023-03-31 23:33:54,564 		2184 of 10000 with 90.66% 	 Time used:  0.00 sec
2023-03-31 23:33:54,566 		2208 of 10000 with 90.62% 	 Time used:  0.00 sec
2023-03-31 23:33:54,568 		2232 of 10000 with 90.68% 	 Time used:  0.00 sec
2023-03-31 23:33:54,570 		2256 of 10000 with 90.74% 	 Time used:  0.00 sec
2023-03-31 23:33:54,572 		2280 of 10000 with 90.75% 	 Time used:  0.00 sec
2023-03-31 23:33:54,574 		2304 of 10000 with 90.71% 	 Time used:  0.00 sec
2023-03-31 23:33:54,576 		2328 of 10000 with 90.51% 	 Time used:  0.00 sec
2023-03-31 23:33:54,578 		2352 of 10000 with 90.52% 	 Time used:  0.00 sec
2023-03-31 23:33:54,581 		2376 of 10000 with 90.53% 	 Time used:  0.00 sec
2023-03-31 23:33:54,583 		2400 of 10000 with 90.58% 	 Time used:  0.00 sec
2023-03-31 23:33:54,585 		2424 of 10000 with 90.64% 	 Time used:  0.00 sec
2023-03-31 23:33:54,587 		2448 of 10000 with 90.56% 	 Time used:  0.00 sec
2023-03-31 23:33:54,589 		2472 of 10000 with 90.61% 	 Time used:  0.00 sec
2023-03-31 23:33:54,591 		2496 of 10000 with 90.50% 	 Time used:  0.00 sec
2023-03-31 23:33:54,593 		2520 of 10000 with 90.44% 	 Time used:  0.00 sec
2023-03-31 23:33:54,596 		2544 of 10000 with 90.45% 	 Time used:  0.00 sec
2023-03-31 23:33:54,598 		2568 of 10000 with 90.46% 	 Time used:  0.00 sec
2023-03-31 23:33:54,600 		2592 of 10000 with 90.47% 	 Time used:  0.00 sec
2023-03-31 23:33:54,602 		2616 of 10000 with 90.41% 	 Time used:  0.00 sec
2023-03-31 23:33:54,604 		2640 of 10000 with 90.34% 	 Time used:  0.00 sec
2023-03-31 23:33:54,606 		2664 of 10000 with 90.28% 	 Time used:  0.00 sec
2023-03-31 23:33:54,609 		2688 of 10000 with 90.33% 	 Time used:  0.00 sec
2023-03-31 23:33:54,611 		2712 of 10000 with 90.38% 	 Time used:  0.00 sec
2023-03-31 23:33:54,613 		2736 of 10000 with 90.31% 	 Time used:  0.00 sec
2023-03-31 23:33:54,615 		2760 of 10000 with 90.36% 	 Time used:  0.00 sec
2023-03-31 23:33:54,617 		2784 of 10000 with 90.27% 	 Time used:  0.00 sec
2023-03-31 23:33:54,619 		2808 of 10000 with 90.28% 	 Time used:  0.00 sec
2023-03-31 23:33:54,621 		2832 of 10000 with 90.29% 	 Time used:  0.00 sec
2023-03-31 23:33:54,623 		2856 of 10000 with 90.30% 	 Time used:  0.00 sec
2023-03-31 23:33:54,626 		2880 of 10000 with 90.28% 	 Time used:  0.00 sec
2023-03-31 23:33:54,628 		2904 of 10000 with 90.25% 	 Time used:  0.00 sec
2023-03-31 23:33:54,630 		2928 of 10000 with 90.13% 	 Time used:  0.00 sec
2023-03-31 23:33:54,632 		2952 of 10000 with 90.11% 	 Time used:  0.00 sec
2023-03-31 23:33:54,634 		2976 of 10000 with 90.05% 	 Time used:  0.00 sec
2023-03-31 23:33:54,636 		3000 of 10000 with 90.00% 	 Time used:  0.00 sec
2023-03-31 23:33:54,639 		3024 of 10000 with 89.95% 	 Time used:  0.00 sec
2023-03-31 23:33:54,641 		3048 of 10000 with 89.93% 	 Time used:  0.00 sec
2023-03-31 23:33:54,643 		3072 of 10000 with 90.01% 	 Time used:  0.00 sec
2023-03-31 23:33:54,645 		3096 of 10000 with 89.99% 	 Time used:  0.00 sec
2023-03-31 23:33:54,647 		3120 of 10000 with 90.00% 	 Time used:  0.00 sec
2023-03-31 23:33:54,649 		3144 of 10000 with 90.04% 	 Time used:  0.00 sec
2023-03-31 23:33:54,652 		3168 of 10000 with 90.06% 	 Time used:  0.00 sec
2023-03-31 23:33:54,654 		3192 of 10000 with 90.01% 	 Time used:  0.00 sec
2023-03-31 23:33:54,656 		3216 of 10000 with 89.99% 	 Time used:  0.00 sec
2023-03-31 23:33:54,658 		3240 of 10000 with 90.00% 	 Time used:  0.00 sec
2023-03-31 23:33:54,660 		3264 of 10000 with 89.92% 	 Time used:  0.00 sec
2023-03-31 23:33:54,662 		3288 of 10000 with 89.90% 	 Time used:  0.00 sec
2023-03-31 23:33:54,664 		3312 of 10000 with 89.95% 	 Time used:  0.00 sec
2023-03-31 23:33:54,667 		3336 of 10000 with 89.96% 	 Time used:  0.00 sec
2023-03-31 23:33:54,669 		3360 of 10000 with 89.94% 	 Time used:  0.00 sec
2023-03-31 23:33:54,671 		3384 of 10000 with 89.95% 	 Time used:  0.00 sec
2023-03-31 23:33:54,673 		3408 of 10000 with 89.96% 	 Time used:  0.00 sec
2023-03-31 23:33:54,675 		3432 of 10000 with 90.01% 	 Time used:  0.00 sec
2023-03-31 23:33:54,677 		3456 of 10000 with 90.02% 	 Time used:  0.00 sec
2023-03-31 23:33:54,680 		3480 of 10000 with 89.97% 	 Time used:  0.00 sec
2023-03-31 23:33:54,682 		3504 of 10000 with 89.90% 	 Time used:  0.00 sec
2023-03-31 23:33:54,684 		3528 of 10000 with 89.94% 	 Time used:  0.00 sec
2023-03-31 23:33:54,686 		3552 of 10000 with 89.89% 	 Time used:  0.00 sec
2023-03-31 23:33:54,688 		3576 of 10000 with 89.90% 	 Time used:  0.00 sec
2023-03-31 23:33:54,690 		3600 of 10000 with 89.89% 	 Time used:  0.00 sec
2023-03-31 23:33:54,693 		3624 of 10000 with 89.90% 	 Time used:  0.00 sec
2023-03-31 23:33:54,695 		3648 of 10000 with 89.88% 	 Time used:  0.00 sec
2023-03-31 23:33:54,697 		3672 of 10000 with 89.90% 	 Time used:  0.00 sec
2023-03-31 23:33:54,699 		3696 of 10000 with 89.85% 	 Time used:  0.00 sec
2023-03-31 23:33:54,701 		3720 of 10000 with 89.87% 	 Time used:  0.00 sec
2023-03-31 23:33:54,703 		3744 of 10000 with 89.82% 	 Time used:  0.00 sec
2023-03-31 23:33:54,705 		3768 of 10000 with 89.84% 	 Time used:  0.00 sec
2023-03-31 23:33:54,708 		3792 of 10000 with 89.85% 	 Time used:  0.00 sec
2023-03-31 23:33:54,710 		3816 of 10000 with 89.81% 	 Time used:  0.00 sec
2023-03-31 23:33:54,712 		3840 of 10000 with 89.79% 	 Time used:  0.00 sec
2023-03-31 23:33:54,714 		3864 of 10000 with 89.86% 	 Time used:  0.00 sec
2023-03-31 23:33:54,716 		3888 of 10000 with 89.81% 	 Time used:  0.00 sec
2023-03-31 23:33:54,718 		3912 of 10000 with 89.83% 	 Time used:  0.00 sec
2023-03-31 23:33:54,720 		3936 of 10000 with 89.84% 	 Time used:  0.00 sec
2023-03-31 23:33:54,723 		3960 of 10000 with 89.80% 	 Time used:  0.00 sec
2023-03-31 23:33:54,725 		3984 of 10000 with 89.83% 	 Time used:  0.00 sec
2023-03-31 23:33:54,727 		4008 of 10000 with 89.82% 	 Time used:  0.00 sec
2023-03-31 23:33:54,729 		4032 of 10000 with 89.88% 	 Time used:  0.00 sec
2023-03-31 23:33:54,731 		4056 of 10000 with 89.92% 	 Time used:  0.00 sec
2023-03-31 23:33:54,733 		4080 of 10000 with 89.93% 	 Time used:  0.00 sec
2023-03-31 23:33:54,735 		4104 of 10000 with 89.91% 	 Time used:  0.00 sec
2023-03-31 23:33:54,738 		4128 of 10000 with 89.85% 	 Time used:  0.00 sec
2023-03-31 23:33:54,740 		4152 of 10000 with 89.81% 	 Time used:  0.00 sec
2023-03-31 23:33:54,742 		4176 of 10000 with 89.75% 	 Time used:  0.00 sec
2023-03-31 23:33:54,744 		4200 of 10000 with 89.74% 	 Time used:  0.00 sec
2023-03-31 23:33:54,746 		4224 of 10000 with 89.77% 	 Time used:  0.00 sec
2023-03-31 23:33:54,748 		4248 of 10000 with 89.76% 	 Time used:  0.00 sec
2023-03-31 23:33:54,750 		4272 of 10000 with 89.75% 	 Time used:  0.00 sec
2023-03-31 23:33:54,752 		4296 of 10000 with 89.76% 	 Time used:  0.00 sec
2023-03-31 23:33:54,755 		4320 of 10000 with 89.79% 	 Time used:  0.00 sec
2023-03-31 23:33:54,757 		4344 of 10000 with 89.83% 	 Time used:  0.00 sec
2023-03-31 23:33:54,759 		4368 of 10000 with 89.88% 	 Time used:  0.00 sec
2023-03-31 23:33:54,761 		4392 of 10000 with 89.89% 	 Time used:  0.00 sec
2023-03-31 23:33:54,763 		4416 of 10000 with 89.90% 	 Time used:  0.00 sec
2023-03-31 23:33:54,765 		4440 of 10000 with 89.82% 	 Time used:  0.00 sec
2023-03-31 23:33:54,768 		4464 of 10000 with 89.85% 	 Time used:  0.00 sec
2023-03-31 23:33:54,770 		4488 of 10000 with 89.91% 	 Time used:  0.00 sec
2023-03-31 23:33:54,772 		4512 of 10000 with 89.92% 	 Time used:  0.00 sec
2023-03-31 23:33:54,774 		4536 of 10000 with 89.95% 	 Time used:  0.00 sec
2023-03-31 23:33:54,776 		4560 of 10000 with 89.98% 	 Time used:  0.00 sec
2023-03-31 23:33:54,779 		4584 of 10000 with 90.01% 	 Time used:  0.00 sec
2023-03-31 23:33:54,781 		4608 of 10000 with 90.04% 	 Time used:  0.00 sec
2023-03-31 23:33:54,783 		4632 of 10000 with 90.05% 	 Time used:  0.00 sec
2023-03-31 23:33:54,785 		4656 of 10000 with 90.03% 	 Time used:  0.00 sec
2023-03-31 23:33:54,787 		4680 of 10000 with 90.00% 	 Time used:  0.00 sec
2023-03-31 23:33:54,789 		4704 of 10000 with 90.01% 	 Time used:  0.00 sec
2023-03-31 23:33:54,791 		4728 of 10000 with 90.04% 	 Time used:  0.00 sec
2023-03-31 23:33:54,793 		4752 of 10000 with 90.03% 	 Time used:  0.00 sec
2023-03-31 23:33:54,796 		4776 of 10000 with 90.03% 	 Time used:  0.00 sec
2023-03-31 23:33:54,798 		4800 of 10000 with 90.06% 	 Time used:  0.00 sec
2023-03-31 23:33:54,800 		4824 of 10000 with 90.07% 	 Time used:  0.00 sec
2023-03-31 23:33:54,802 		4848 of 10000 with 90.08% 	 Time used:  0.00 sec
2023-03-31 23:33:54,804 		4872 of 10000 with 90.11% 	 Time used:  0.00 sec
2023-03-31 23:33:54,806 		4896 of 10000 with 90.13% 	 Time used:  0.00 sec
2023-03-31 23:33:54,809 		4920 of 10000 with 90.14% 	 Time used:  0.00 sec
2023-03-31 23:33:54,811 		4944 of 10000 with 90.09% 	 Time used:  0.00 sec
2023-03-31 23:33:54,813 		4968 of 10000 with 90.12% 	 Time used:  0.00 sec
2023-03-31 23:33:54,815 		4992 of 10000 with 90.14% 	 Time used:  0.00 sec
2023-03-31 23:33:54,817 		5016 of 10000 with 90.13% 	 Time used:  0.00 sec
2023-03-31 23:33:54,819 		5040 of 10000 with 90.10% 	 Time used:  0.00 sec
2023-03-31 23:33:54,822 		5064 of 10000 with 90.11% 	 Time used:  0.00 sec
2023-03-31 23:33:54,824 		5088 of 10000 with 90.09% 	 Time used:  0.00 sec
2023-03-31 23:33:54,826 		5112 of 10000 with 90.08% 	 Time used:  0.00 sec
2023-03-31 23:33:54,828 		5136 of 10000 with 90.11% 	 Time used:  0.00 sec
2023-03-31 23:33:54,830 		5160 of 10000 with 90.12% 	 Time used:  0.00 sec
2023-03-31 23:33:54,832 		5184 of 10000 with 90.08% 	 Time used:  0.00 sec
2023-03-31 23:33:54,835 		5208 of 10000 with 90.05% 	 Time used:  0.00 sec
2023-03-31 23:33:54,837 		5232 of 10000 with 90.06% 	 Time used:  0.00 sec
2023-03-31 23:33:54,839 		5256 of 10000 with 90.03% 	 Time used:  0.00 sec
2023-03-31 23:33:54,841 		5280 of 10000 with 90.04% 	 Time used:  0.00 sec
2023-03-31 23:33:54,843 		5304 of 10000 with 90.06% 	 Time used:  0.00 sec
2023-03-31 23:33:54,845 		5328 of 10000 with 90.09% 	 Time used:  0.00 sec
2023-03-31 23:33:54,848 		5352 of 10000 with 90.08% 	 Time used:  0.00 sec
2023-03-31 23:33:54,850 		5376 of 10000 with 90.12% 	 Time used:  0.00 sec
2023-03-31 23:33:54,852 		5400 of 10000 with 90.17% 	 Time used:  0.00 sec
2023-03-31 23:33:54,854 		5424 of 10000 with 90.19% 	 Time used:  0.00 sec
2023-03-31 23:33:54,856 		5448 of 10000 with 90.18% 	 Time used:  0.00 sec
2023-03-31 23:33:54,858 		5472 of 10000 with 90.19% 	 Time used:  0.00 sec
2023-03-31 23:33:54,860 		5496 of 10000 with 90.19% 	 Time used:  0.00 sec
2023-03-31 23:33:54,863 		5520 of 10000 with 90.18% 	 Time used:  0.00 sec
2023-03-31 23:33:54,865 		5544 of 10000 with 90.13% 	 Time used:  0.00 sec
2023-03-31 23:33:54,867 		5568 of 10000 with 90.14% 	 Time used:  0.00 sec
2023-03-31 23:33:54,869 		5592 of 10000 with 90.13% 	 Time used:  0.00 sec
2023-03-31 23:33:54,871 		5616 of 10000 with 90.10% 	 Time used:  0.00 sec
2023-03-31 23:33:54,873 		5640 of 10000 with 90.14% 	 Time used:  0.00 sec
2023-03-31 23:33:54,876 		5664 of 10000 with 90.13% 	 Time used:  0.00 sec
2023-03-31 23:33:54,878 		5688 of 10000 with 90.17% 	 Time used:  0.00 sec
2023-03-31 23:33:54,880 		5712 of 10000 with 90.18% 	 Time used:  0.00 sec
2023-03-31 23:33:54,882 		5736 of 10000 with 90.18% 	 Time used:  0.00 sec
2023-03-31 23:33:54,884 		5760 of 10000 with 90.23% 	 Time used:  0.00 sec
2023-03-31 23:33:54,886 		5784 of 10000 with 90.25% 	 Time used:  0.00 sec
2023-03-31 23:33:54,889 		5808 of 10000 with 90.22% 	 Time used:  0.00 sec
2023-03-31 23:33:54,891 		5832 of 10000 with 90.23% 	 Time used:  0.00 sec
2023-03-31 23:33:54,893 		5856 of 10000 with 90.27% 	 Time used:  0.00 sec
2023-03-31 23:33:54,895 		5880 of 10000 with 90.29% 	 Time used:  0.00 sec
2023-03-31 23:33:54,897 		5904 of 10000 with 90.28% 	 Time used:  0.00 sec
2023-03-31 23:33:54,899 		5928 of 10000 with 90.28% 	 Time used:  0.00 sec
2023-03-31 23:33:54,902 		5952 of 10000 with 90.29% 	 Time used:  0.00 sec
2023-03-31 23:33:54,904 		5976 of 10000 with 90.26% 	 Time used:  0.00 sec
2023-03-31 23:33:54,906 		6000 of 10000 with 90.28% 	 Time used:  0.00 sec
2023-03-31 23:33:54,908 		6024 of 10000 with 90.26% 	 Time used:  0.00 sec
2023-03-31 23:33:54,910 		6048 of 10000 with 90.24% 	 Time used:  0.00 sec
2023-03-31 23:33:54,912 		6072 of 10000 with 90.25% 	 Time used:  0.00 sec
2023-03-31 23:33:54,914 		6096 of 10000 with 90.27% 	 Time used:  0.00 sec
2023-03-31 23:33:54,917 		6120 of 10000 with 90.26% 	 Time used:  0.00 sec
2023-03-31 23:33:54,919 		6144 of 10000 with 90.27% 	 Time used:  0.00 sec
2023-03-31 23:33:54,921 		6168 of 10000 with 90.22% 	 Time used:  0.00 sec
2023-03-31 23:33:54,923 		6192 of 10000 with 90.21% 	 Time used:  0.00 sec
2023-03-31 23:33:54,925 		6216 of 10000 with 90.22% 	 Time used:  0.00 sec
2023-03-31 23:33:54,927 		6240 of 10000 with 90.22% 	 Time used:  0.00 sec
2023-03-31 23:33:54,930 		6264 of 10000 with 90.15% 	 Time used:  0.00 sec
2023-03-31 23:33:54,932 		6288 of 10000 with 90.14% 	 Time used:  0.00 sec
2023-03-31 23:33:54,934 		6312 of 10000 with 90.16% 	 Time used:  0.00 sec
2023-03-31 23:33:54,936 		6336 of 10000 with 90.14% 	 Time used:  0.00 sec
2023-03-31 23:33:54,938 		6360 of 10000 with 90.17% 	 Time used:  0.00 sec
2023-03-31 23:33:54,940 		6384 of 10000 with 90.18% 	 Time used:  0.00 sec
2023-03-31 23:33:54,943 		6408 of 10000 with 90.20% 	 Time used:  0.00 sec
2023-03-31 23:33:54,945 		6432 of 10000 with 90.21% 	 Time used:  0.00 sec
2023-03-31 23:33:54,947 		6456 of 10000 with 90.23% 	 Time used:  0.00 sec
2023-03-31 23:33:54,949 		6480 of 10000 with 90.23% 	 Time used:  0.00 sec
2023-03-31 23:33:54,951 		6504 of 10000 with 90.25% 	 Time used:  0.00 sec
2023-03-31 23:33:54,953 		6528 of 10000 with 90.29% 	 Time used:  0.00 sec
2023-03-31 23:33:54,955 		6552 of 10000 with 90.26% 	 Time used:  0.00 sec
2023-03-31 23:33:54,958 		6576 of 10000 with 90.25% 	 Time used:  0.00 sec
2023-03-31 23:33:54,960 		6600 of 10000 with 90.26% 	 Time used:  0.00 sec
2023-03-31 23:33:54,962 		6624 of 10000 with 90.29% 	 Time used:  0.00 sec
2023-03-31 23:33:54,964 		6648 of 10000 with 90.30% 	 Time used:  0.00 sec
2023-03-31 23:33:54,966 		6672 of 10000 with 90.29% 	 Time used:  0.00 sec
2023-03-31 23:33:54,968 		6696 of 10000 with 90.26% 	 Time used:  0.00 sec
2023-03-31 23:33:54,971 		6720 of 10000 with 90.25% 	 Time used:  0.00 sec
2023-03-31 23:33:54,973 		6744 of 10000 with 90.23% 	 Time used:  0.00 sec
2023-03-31 23:33:54,975 		6768 of 10000 with 90.25% 	 Time used:  0.00 sec
2023-03-31 23:33:54,977 		6792 of 10000 with 90.28% 	 Time used:  0.00 sec
2023-03-31 23:33:54,979 		6816 of 10000 with 90.29% 	 Time used:  0.00 sec
2023-03-31 23:33:54,981 		6840 of 10000 with 90.29% 	 Time used:  0.00 sec
2023-03-31 23:33:54,983 		6864 of 10000 with 90.27% 	 Time used:  0.00 sec
2023-03-31 23:33:54,986 		6888 of 10000 with 90.27% 	 Time used:  0.00 sec
2023-03-31 23:33:54,988 		6912 of 10000 with 90.26% 	 Time used:  0.00 sec
2023-03-31 23:33:54,990 		6936 of 10000 with 90.25% 	 Time used:  0.00 sec
2023-03-31 23:33:54,992 		6960 of 10000 with 90.27% 	 Time used:  0.00 sec
2023-03-31 23:33:54,994 		6984 of 10000 with 90.29% 	 Time used:  0.00 sec
2023-03-31 23:33:54,997 		7008 of 10000 with 90.25% 	 Time used:  0.00 sec
2023-03-31 23:33:54,999 		7032 of 10000 with 90.22% 	 Time used:  0.00 sec
2023-03-31 23:33:55,001 		7056 of 10000 with 90.21% 	 Time used:  0.00 sec
2023-03-31 23:33:55,003 		7080 of 10000 with 90.17% 	 Time used:  0.00 sec
2023-03-31 23:33:55,005 		7104 of 10000 with 90.16% 	 Time used:  0.00 sec
2023-03-31 23:33:55,007 		7128 of 10000 with 90.18% 	 Time used:  0.00 sec
2023-03-31 23:33:55,010 		7152 of 10000 with 90.17% 	 Time used:  0.00 sec
2023-03-31 23:33:55,012 		7176 of 10000 with 90.19% 	 Time used:  0.00 sec
2023-03-31 23:33:55,014 		7200 of 10000 with 90.15% 	 Time used:  0.00 sec
2023-03-31 23:33:55,016 		7224 of 10000 with 90.16% 	 Time used:  0.00 sec
2023-03-31 23:33:55,018 		7248 of 10000 with 90.18% 	 Time used:  0.00 sec
2023-03-31 23:33:55,020 		7272 of 10000 with 90.17% 	 Time used:  0.00 sec
2023-03-31 23:33:55,023 		7296 of 10000 with 90.19% 	 Time used:  0.00 sec
2023-03-31 23:33:55,025 		7320 of 10000 with 90.18% 	 Time used:  0.00 sec
2023-03-31 23:33:55,027 		7344 of 10000 with 90.17% 	 Time used:  0.00 sec
2023-03-31 23:33:55,029 		7368 of 10000 with 90.20% 	 Time used:  0.00 sec
2023-03-31 23:33:55,031 		7392 of 10000 with 90.19% 	 Time used:  0.00 sec
2023-03-31 23:33:55,033 		7416 of 10000 with 90.18% 	 Time used:  0.00 sec
2023-03-31 23:33:55,036 		7440 of 10000 with 90.20% 	 Time used:  0.00 sec
2023-03-31 23:33:55,038 		7464 of 10000 with 90.21% 	 Time used:  0.00 sec
2023-03-31 23:33:55,040 		7488 of 10000 with 90.22% 	 Time used:  0.00 sec
2023-03-31 23:33:55,042 		7512 of 10000 with 90.26% 	 Time used:  0.00 sec
2023-03-31 23:33:55,044 		7536 of 10000 with 90.27% 	 Time used:  0.00 sec
2023-03-31 23:33:55,046 		7560 of 10000 with 90.28% 	 Time used:  0.00 sec
2023-03-31 23:33:55,049 		7584 of 10000 with 90.30% 	 Time used:  0.00 sec
2023-03-31 23:33:55,051 		7608 of 10000 with 90.30% 	 Time used:  0.00 sec
2023-03-31 23:33:55,053 		7632 of 10000 with 90.32% 	 Time used:  0.00 sec
2023-03-31 23:33:55,055 		7656 of 10000 with 90.31% 	 Time used:  0.00 sec
2023-03-31 23:33:55,057 		7680 of 10000 with 90.31% 	 Time used:  0.00 sec
2023-03-31 23:33:55,059 		7704 of 10000 with 90.33% 	 Time used:  0.00 sec
2023-03-31 23:33:55,062 		7728 of 10000 with 90.32% 	 Time used:  0.00 sec
2023-03-31 23:33:55,064 		7752 of 10000 with 90.34% 	 Time used:  0.00 sec
2023-03-31 23:33:55,066 		7776 of 10000 with 90.30% 	 Time used:  0.00 sec
2023-03-31 23:33:55,068 		7800 of 10000 with 90.29% 	 Time used:  0.00 sec
2023-03-31 23:33:55,070 		7824 of 10000 with 90.27% 	 Time used:  0.00 sec
2023-03-31 23:33:55,073 		7848 of 10000 with 90.28% 	 Time used:  0.00 sec
2023-03-31 23:33:55,075 		7872 of 10000 with 90.28% 	 Time used:  0.00 sec
2023-03-31 23:33:55,077 		7896 of 10000 with 90.30% 	 Time used:  0.00 sec
2023-03-31 23:33:55,079 		7920 of 10000 with 90.29% 	 Time used:  0.00 sec
2023-03-31 23:33:55,081 		7944 of 10000 with 90.29% 	 Time used:  0.00 sec
2023-03-31 23:33:55,083 		7968 of 10000 with 90.27% 	 Time used:  0.00 sec
2023-03-31 23:33:55,086 		7992 of 10000 with 90.24% 	 Time used:  0.00 sec
2023-03-31 23:33:55,088 		8016 of 10000 with 90.24% 	 Time used:  0.00 sec
2023-03-31 23:33:55,090 		8040 of 10000 with 90.25% 	 Time used:  0.00 sec
2023-03-31 23:33:55,092 		8064 of 10000 with 90.27% 	 Time used:  0.00 sec
2023-03-31 23:33:55,094 		8088 of 10000 with 90.26% 	 Time used:  0.00 sec
2023-03-31 23:33:55,097 		8112 of 10000 with 90.27% 	 Time used:  0.00 sec
2023-03-31 23:33:55,099 		8136 of 10000 with 90.25% 	 Time used:  0.00 sec
2023-03-31 23:33:55,101 		8160 of 10000 with 90.25% 	 Time used:  0.00 sec
2023-03-31 23:33:55,103 		8184 of 10000 with 90.26% 	 Time used:  0.00 sec
2023-03-31 23:33:55,105 		8208 of 10000 with 90.24% 	 Time used:  0.00 sec
2023-03-31 23:33:55,108 		8232 of 10000 with 90.23% 	 Time used:  0.00 sec
2023-03-31 23:33:55,110 		8256 of 10000 with 90.24% 	 Time used:  0.00 sec
2023-03-31 23:33:55,112 		8280 of 10000 with 90.23% 	 Time used:  0.00 sec
2023-03-31 23:33:55,114 		8304 of 10000 with 90.21% 	 Time used:  0.00 sec
2023-03-31 23:33:55,116 		8328 of 10000 with 90.23% 	 Time used:  0.00 sec
2023-03-31 23:33:55,118 		8352 of 10000 with 90.23% 	 Time used:  0.00 sec
2023-03-31 23:33:55,120 		8376 of 10000 with 90.23% 	 Time used:  0.00 sec
2023-03-31 23:33:55,122 		8400 of 10000 with 90.25% 	 Time used:  0.00 sec
2023-03-31 23:33:55,125 		8424 of 10000 with 90.28% 	 Time used:  0.00 sec
2023-03-31 23:33:55,127 		8448 of 10000 with 90.29% 	 Time used:  0.00 sec
2023-03-31 23:33:55,129 		8472 of 10000 with 90.27% 	 Time used:  0.00 sec
2023-03-31 23:33:55,131 		8496 of 10000 with 90.30% 	 Time used:  0.00 sec
2023-03-31 23:33:55,133 		8520 of 10000 with 90.31% 	 Time used:  0.00 sec
2023-03-31 23:33:55,135 		8544 of 10000 with 90.31% 	 Time used:  0.00 sec
2023-03-31 23:33:55,138 		8568 of 10000 with 90.34% 	 Time used:  0.00 sec
2023-03-31 23:33:55,140 		8592 of 10000 with 90.33% 	 Time used:  0.00 sec
2023-03-31 23:33:55,142 		8616 of 10000 with 90.32% 	 Time used:  0.00 sec
2023-03-31 23:33:55,144 		8640 of 10000 with 90.27% 	 Time used:  0.00 sec
2023-03-31 23:33:55,146 		8664 of 10000 with 90.26% 	 Time used:  0.00 sec
2023-03-31 23:33:55,148 		8688 of 10000 with 90.25% 	 Time used:  0.00 sec
2023-03-31 23:33:55,151 		8712 of 10000 with 90.23% 	 Time used:  0.00 sec
2023-03-31 23:33:55,153 		8736 of 10000 with 90.18% 	 Time used:  0.00 sec
2023-03-31 23:33:55,155 		8760 of 10000 with 90.15% 	 Time used:  0.00 sec
2023-03-31 23:33:55,157 		8784 of 10000 with 90.13% 	 Time used:  0.00 sec
2023-03-31 23:33:55,159 		8808 of 10000 with 90.11% 	 Time used:  0.00 sec
2023-03-31 23:33:55,161 		8832 of 10000 with 90.10% 	 Time used:  0.00 sec
2023-03-31 23:33:55,163 		8856 of 10000 with 90.10% 	 Time used:  0.00 sec
2023-03-31 23:33:55,166 		8880 of 10000 with 90.10% 	 Time used:  0.00 sec
2023-03-31 23:33:55,168 		8904 of 10000 with 90.12% 	 Time used:  0.00 sec
2023-03-31 23:33:55,170 		8928 of 10000 with 90.11% 	 Time used:  0.00 sec
2023-03-31 23:33:55,172 		8952 of 10000 with 90.10% 	 Time used:  0.00 sec
2023-03-31 23:33:55,174 		8976 of 10000 with 90.12% 	 Time used:  0.00 sec
2023-03-31 23:33:55,176 		9000 of 10000 with 90.12% 	 Time used:  0.00 sec
2023-03-31 23:33:55,178 		9024 of 10000 with 90.13% 	 Time used:  0.00 sec
2023-03-31 23:33:55,181 		9048 of 10000 with 90.15% 	 Time used:  0.00 sec
2023-03-31 23:33:55,183 		9072 of 10000 with 90.12% 	 Time used:  0.00 sec
2023-03-31 23:33:55,185 		9096 of 10000 with 90.12% 	 Time used:  0.00 sec
2023-03-31 23:33:55,187 		9120 of 10000 with 90.13% 	 Time used:  0.00 sec
2023-03-31 23:33:55,189 		9144 of 10000 with 90.11% 	 Time used:  0.00 sec
2023-03-31 23:33:55,191 		9168 of 10000 with 90.09% 	 Time used:  0.00 sec
2023-03-31 23:33:55,194 		9192 of 10000 with 90.09% 	 Time used:  0.00 sec
2023-03-31 23:33:55,196 		9216 of 10000 with 90.06% 	 Time used:  0.00 sec
2023-03-31 23:33:55,198 		9240 of 10000 with 90.05% 	 Time used:  0.00 sec
2023-03-31 23:33:55,200 		9264 of 10000 with 90.05% 	 Time used:  0.00 sec
2023-03-31 23:33:55,202 		9288 of 10000 with 90.05% 	 Time used:  0.00 sec
2023-03-31 23:33:55,204 		9312 of 10000 with 90.06% 	 Time used:  0.00 sec
2023-03-31 23:33:55,207 		9336 of 10000 with 90.04% 	 Time used:  0.00 sec
2023-03-31 23:33:55,209 		9360 of 10000 with 90.04% 	 Time used:  0.00 sec
2023-03-31 23:33:55,211 		9384 of 10000 with 90.07% 	 Time used:  0.00 sec
2023-03-31 23:33:55,213 		9408 of 10000 with 90.06% 	 Time used:  0.00 sec
2023-03-31 23:33:55,215 		9432 of 10000 with 90.08% 	 Time used:  0.00 sec
2023-03-31 23:33:55,217 		9456 of 10000 with 90.06% 	 Time used:  0.00 sec
2023-03-31 23:33:55,220 		9480 of 10000 with 90.08% 	 Time used:  0.00 sec
2023-03-31 23:33:55,222 		9504 of 10000 with 90.06% 	 Time used:  0.00 sec
2023-03-31 23:33:55,224 		9528 of 10000 with 90.07% 	 Time used:  0.00 sec
2023-03-31 23:33:55,226 		9552 of 10000 with 90.08% 	 Time used:  0.00 sec
2023-03-31 23:33:55,228 		9576 of 10000 with 90.08% 	 Time used:  0.00 sec
2023-03-31 23:33:55,231 		9600 of 10000 with 90.08% 	 Time used:  0.00 sec
2023-03-31 23:33:55,233 		9624 of 10000 with 90.08% 	 Time used:  0.00 sec
2023-03-31 23:33:55,235 		9648 of 10000 with 90.07% 	 Time used:  0.00 sec
2023-03-31 23:33:55,237 		9672 of 10000 with 90.06% 	 Time used:  0.00 sec
2023-03-31 23:33:55,239 		9696 of 10000 with 90.05% 	 Time used:  0.00 sec
2023-03-31 23:33:55,241 		9720 of 10000 with 90.07% 	 Time used:  0.00 sec
2023-03-31 23:33:55,244 		9744 of 10000 with 90.08% 	 Time used:  0.00 sec
2023-03-31 23:33:55,246 		9768 of 10000 with 90.08% 	 Time used:  0.00 sec
2023-03-31 23:33:55,248 		9792 of 10000 with 90.09% 	 Time used:  0.00 sec
2023-03-31 23:33:55,250 		9816 of 10000 with 90.11% 	 Time used:  0.00 sec
2023-03-31 23:33:55,252 		9840 of 10000 with 90.12% 	 Time used:  0.00 sec
2023-03-31 23:33:55,254 		9864 of 10000 with 90.14% 	 Time used:  0.00 sec
2023-03-31 23:33:55,257 		9888 of 10000 with 90.16% 	 Time used:  0.00 sec
2023-03-31 23:33:55,259 		9912 of 10000 with 90.16% 	 Time used:  0.00 sec
2023-03-31 23:33:55,261 		9936 of 10000 with 90.19% 	 Time used:  0.00 sec
2023-03-31 23:33:55,263 		9960 of 10000 with 90.17% 	 Time used:  0.00 sec
2023-03-31 23:33:55,265 		9984 of 10000 with 90.16% 	 Time used:  0.00 sec
2023-03-31 23:33:55,268 		10000 of 10000 with 90.15% 	 Time used:  0.00 sec
2023-03-31 23:33:55,268 
2023-03-31 23:33:55,269 			Learning rate: weights:   1.000e-05    
2023-03-31 23:33:55,269 			Last test performance: 90.15%
2023-03-31 23:33:55,269 ----------------
2023-03-31 23:33:55,371   57  =>  0    		Training 486 pattern with 88.75% 	Forward time: 	 0.09 sec
2023-03-31 23:33:55,371 			Loss:    1.142e-02    			Backward time: 	 0.01 sec 
2023-03-31 23:33:55,413 			Learning rate: weights:   1.000e-05    
2023-03-31 23:33:55,413 			Last test performance: 90.15%
2023-03-31 23:33:55,413 ----------------
2023-03-31 23:33:55,536   57  =>  1    		Training 486 pattern with 90.42% 	Forward time: 	 0.11 sec
2023-03-31 23:33:55,536 			Loss:    1.062e-02    			Backward time: 	 0.01 sec 
2023-03-31 23:33:55,659 			Learning rate: weights:   1.000e-05    
2023-03-31 23:33:55,659 			Last test performance: 90.15%
2023-03-31 23:33:55,660 ----------------
2023-03-31 23:33:55,785   57  =>  2    		Training 486 pattern with 91.88% 	Forward time: 	 0.11 sec
2023-03-31 23:33:55,785 			Loss:    9.181e-03    			Backward time: 	 0.01 sec 
2023-03-31 23:33:55,826 			Learning rate: weights:   1.000e-05    
2023-03-31 23:33:55,826 			Last test performance: 90.15%
2023-03-31 23:33:55,826 ----------------
2023-03-31 23:33:55,949   57  =>  3    		Training 486 pattern with 92.71% 	Forward time: 	 0.11 sec
2023-03-31 23:33:55,949 			Loss:    1.030e-02    			Backward time: 	 0.01 sec 
2023-03-31 23:33:56,010 			Learning rate: weights:   1.000e-05    
2023-03-31 23:33:56,010 			Last test performance: 90.15%
2023-03-31 23:33:56,010 ----------------
2023-03-31 23:33:56,133   57  =>  4    		Training 486 pattern with 90.00% 	Forward time: 	 0.11 sec
2023-03-31 23:33:56,133 			Loss:    1.046e-02    			Backward time: 	 0.01 sec 
2023-03-31 23:33:56,182 			Learning rate: weights:   1.000e-05    
2023-03-31 23:33:56,182 			Last test performance: 90.15%
2023-03-31 23:33:56,182 ----------------
2023-03-31 23:33:56,305   57  =>  5    		Training 486 pattern with 92.50% 	Forward time: 	 0.11 sec
2023-03-31 23:33:56,305 			Loss:    8.910e-03    			Backward time: 	 0.01 sec 
2023-03-31 23:33:56,375 			Learning rate: weights:   1.000e-05    
2023-03-31 23:33:56,375 			Last test performance: 90.15%
2023-03-31 23:33:56,375 ----------------
2023-03-31 23:33:56,498   57  =>  6    		Training 486 pattern with 88.96% 	Forward time: 	 0.11 sec
2023-03-31 23:33:56,498 			Loss:    1.153e-02    			Backward time: 	 0.01 sec 
2023-03-31 23:33:56,547 			Learning rate: weights:   1.000e-05    
2023-03-31 23:33:56,547 			Last test performance: 90.15%
2023-03-31 23:33:56,547 ----------------
2023-03-31 23:33:56,671   57  =>  7    		Training 486 pattern with 91.25% 	Forward time: 	 0.11 sec
2023-03-31 23:33:56,671 			Loss:    9.876e-03    			Backward time: 	 0.01 sec 
2023-03-31 23:33:56,744 			Learning rate: weights:   1.000e-05    
2023-03-31 23:33:56,744 			Last test performance: 90.15%
2023-03-31 23:33:56,744 ----------------
2023-03-31 23:33:56,867   57  =>  8    		Training 486 pattern with 91.25% 	Forward time: 	 0.11 sec
2023-03-31 23:33:56,867 			Loss:    9.832e-03    			Backward time: 	 0.01 sec 
2023-03-31 23:33:56,909 			Learning rate: weights:   1.000e-05    
2023-03-31 23:33:56,909 			Last test performance: 90.15%
2023-03-31 23:33:56,909 ----------------
2023-03-31 23:33:57,032   57  =>  9    		Training 486 pattern with 89.17% 	Forward time: 	 0.11 sec
2023-03-31 23:33:57,032 			Loss:    1.350e-02    			Backward time: 	 0.01 sec 
2023-03-31 23:33:57,157 			Learning rate: weights:   1.000e-05    
2023-03-31 23:33:57,157 			Last test performance: 90.15%
2023-03-31 23:33:57,157 ----------------
2023-03-31 23:33:57,279   57  =>  10   		Training 486 pattern with 91.25% 	Forward time: 	 0.11 sec
2023-03-31 23:33:57,279 			Loss:    9.600e-03    			Backward time: 	 0.01 sec 
2023-03-31 23:33:57,328 			Learning rate: weights:   1.000e-05    
2023-03-31 23:33:57,328 			Last test performance: 90.15%
2023-03-31 23:33:57,328 ----------------
2023-03-31 23:33:57,452   57  =>  11   		Training 486 pattern with 91.67% 	Forward time: 	 0.11 sec
2023-03-31 23:33:57,452 			Loss:    1.055e-02    			Backward time: 	 0.01 sec 
2023-03-31 23:33:57,499 			Learning rate: weights:   1.000e-05    
2023-03-31 23:33:57,499 			Last test performance: 90.15%
2023-03-31 23:33:57,499 ----------------
2023-03-31 23:33:57,622   57  =>  12   		Training 486 pattern with 88.75% 	Forward time: 	 0.11 sec
2023-03-31 23:33:57,622 			Loss:    1.261e-02    			Backward time: 	 0.01 sec 
2023-03-31 23:33:57,689 			Learning rate: weights:   1.000e-05    
2023-03-31 23:33:57,689 			Last test performance: 90.15%
2023-03-31 23:33:57,689 ----------------
2023-03-31 23:33:57,812   57  =>  13   		Training 486 pattern with 90.42% 	Forward time: 	 0.11 sec
2023-03-31 23:33:57,812 			Loss:    1.082e-02    			Backward time: 	 0.01 sec 
2023-03-31 23:33:57,851 			Learning rate: weights:   1.000e-05    
2023-03-31 23:33:57,851 			Last test performance: 90.15%
2023-03-31 23:33:57,851 ----------------
2023-03-31 23:33:57,975   57  =>  14   		Training 486 pattern with 90.83% 	Forward time: 	 0.11 sec
2023-03-31 23:33:57,975 			Loss:    1.011e-02    			Backward time: 	 0.01 sec 
2023-03-31 23:33:58,013 			Learning rate: weights:   1.000e-05    
2023-03-31 23:33:58,013 			Last test performance: 90.15%
2023-03-31 23:33:58,013 ----------------
2023-03-31 23:33:58,131   57  =>  15   		Training 486 pattern with 91.67% 	Forward time: 	 0.11 sec
2023-03-31 23:33:58,131 			Loss:    9.656e-03    			Backward time: 	 0.01 sec 
2023-03-31 23:33:58,176 			Learning rate: weights:   1.000e-05    
2023-03-31 23:33:58,176 			Last test performance: 90.15%
2023-03-31 23:33:58,176 ----------------
2023-03-31 23:33:58,299   57  =>  16   		Training 486 pattern with 91.46% 	Forward time: 	 0.11 sec
2023-03-31 23:33:58,299 			Loss:    9.328e-03    			Backward time: 	 0.01 sec 
2023-03-31 23:33:58,343 			Learning rate: weights:   1.000e-05    
2023-03-31 23:33:58,343 			Last test performance: 90.15%
2023-03-31 23:33:58,343 ----------------
2023-03-31 23:33:58,466   57  =>  17   		Training 486 pattern with 89.79% 	Forward time: 	 0.11 sec
2023-03-31 23:33:58,466 			Loss:    1.085e-02    			Backward time: 	 0.01 sec 
2023-03-31 23:33:58,513 			Learning rate: weights:   1.000e-05    
2023-03-31 23:33:58,513 			Last test performance: 90.15%
2023-03-31 23:33:58,514 ----------------
2023-03-31 23:33:58,637   57  =>  18   		Training 486 pattern with 92.50% 	Forward time: 	 0.11 sec
2023-03-31 23:33:58,637 			Loss:    1.065e-02    			Backward time: 	 0.01 sec 
2023-03-31 23:33:58,718 			Learning rate: weights:   1.000e-05    
2023-03-31 23:33:58,718 			Last test performance: 90.15%
2023-03-31 23:33:58,718 ----------------
2023-03-31 23:33:58,841   57  =>  19   		Training 486 pattern with 89.17% 	Forward time: 	 0.11 sec
2023-03-31 23:33:58,841 			Loss:    1.244e-02    			Backward time: 	 0.01 sec 
2023-03-31 23:33:58,882 			Learning rate: weights:   1.000e-05    
2023-03-31 23:33:58,882 			Last test performance: 90.15%
2023-03-31 23:33:58,882 ----------------
2023-03-31 23:33:59,004   57  =>  20   		Training 486 pattern with 92.08% 	Forward time: 	 0.11 sec
2023-03-31 23:33:59,004 			Loss:    1.037e-02    			Backward time: 	 0.01 sec 
2023-03-31 23:33:59,050 			Learning rate: weights:   1.000e-05    
2023-03-31 23:33:59,050 			Last test performance: 90.15%
2023-03-31 23:33:59,050 ----------------
2023-03-31 23:33:59,175   57  =>  21   		Training 486 pattern with 90.62% 	Forward time: 	 0.11 sec
2023-03-31 23:33:59,175 			Loss:    9.589e-03    			Backward time: 	 0.01 sec 
2023-03-31 23:33:59,250 			Learning rate: weights:   1.000e-05    
2023-03-31 23:33:59,250 			Last test performance: 90.15%
2023-03-31 23:33:59,250 ----------------
2023-03-31 23:33:59,377   57  =>  22   		Training 486 pattern with 91.25% 	Forward time: 	 0.11 sec
2023-03-31 23:33:59,377 			Loss:    1.028e-02    			Backward time: 	 0.01 sec 
2023-03-31 23:33:59,457 			Learning rate: weights:   1.000e-05    
2023-03-31 23:33:59,457 			Last test performance: 90.15%
2023-03-31 23:33:59,457 ----------------
2023-03-31 23:33:59,579   57  =>  23   		Training 486 pattern with 88.54% 	Forward time: 	 0.11 sec
2023-03-31 23:33:59,579 			Loss:    1.217e-02    			Backward time: 	 0.01 sec 
2023-03-31 23:33:59,628 			Learning rate: weights:   1.000e-05    
2023-03-31 23:33:59,628 			Last test performance: 90.15%
2023-03-31 23:33:59,628 ----------------
2023-03-31 23:33:59,749   57  =>  24   		Training 486 pattern with 90.21% 	Forward time: 	 0.11 sec
2023-03-31 23:33:59,749 			Loss:    1.146e-02    			Backward time: 	 0.01 sec 
2023-03-31 23:33:59,800 			Learning rate: weights:   1.000e-05    
2023-03-31 23:33:59,800 			Last test performance: 90.15%
2023-03-31 23:33:59,800 ----------------
2023-03-31 23:33:59,923   57  =>  25   		Training 486 pattern with 89.58% 	Forward time: 	 0.11 sec
2023-03-31 23:33:59,923 			Loss:    1.154e-02    			Backward time: 	 0.01 sec 
2023-03-31 23:33:59,963 			Learning rate: weights:   1.000e-05    
2023-03-31 23:33:59,963 			Last test performance: 90.15%
2023-03-31 23:33:59,963 ----------------
2023-03-31 23:34:00,087   57  =>  26   		Training 486 pattern with 88.33% 	Forward time: 	 0.11 sec
2023-03-31 23:34:00,087 			Loss:    1.282e-02    			Backward time: 	 0.01 sec 
2023-03-31 23:34:00,171 			Learning rate: weights:   1.000e-05    
2023-03-31 23:34:00,171 			Last test performance: 90.15%
2023-03-31 23:34:00,171 ----------------
2023-03-31 23:34:00,293   57  =>  27   		Training 486 pattern with 88.75% 	Forward time: 	 0.11 sec
2023-03-31 23:34:00,293 			Loss:    1.204e-02    			Backward time: 	 0.01 sec 
2023-03-31 23:34:00,332 			Learning rate: weights:   1.000e-05    
2023-03-31 23:34:00,332 			Last test performance: 90.15%
2023-03-31 23:34:00,332 ----------------
2023-03-31 23:34:00,455   57  =>  28   		Training 486 pattern with 90.83% 	Forward time: 	 0.11 sec
2023-03-31 23:34:00,456 			Loss:    9.643e-03    			Backward time: 	 0.01 sec 
2023-03-31 23:34:00,505 			Learning rate: weights:   1.000e-05    
2023-03-31 23:34:00,505 			Last test performance: 90.15%
2023-03-31 23:34:00,505 ----------------
2023-03-31 23:34:00,628   57  =>  29   		Training 486 pattern with 91.46% 	Forward time: 	 0.11 sec
2023-03-31 23:34:00,628 			Loss:    1.123e-02    			Backward time: 	 0.01 sec 
2023-03-31 23:34:00,711 			Learning rate: weights:   1.000e-05    
2023-03-31 23:34:00,711 			Last test performance: 90.15%
2023-03-31 23:34:00,711 ----------------
2023-03-31 23:34:00,835   57  =>  30   		Training 486 pattern with 91.88% 	Forward time: 	 0.11 sec
2023-03-31 23:34:00,835 			Loss:    9.298e-03    			Backward time: 	 0.01 sec 
2023-03-31 23:34:00,883 			Learning rate: weights:   1.000e-05    
2023-03-31 23:34:00,883 			Last test performance: 90.15%
2023-03-31 23:34:00,883 ----------------
2023-03-31 23:34:01,007   57  =>  31   		Training 486 pattern with 90.83% 	Forward time: 	 0.11 sec
2023-03-31 23:34:01,008 			Loss:    9.812e-03    			Backward time: 	 0.01 sec 
2023-03-31 23:34:01,062 			Learning rate: weights:   1.000e-05    
2023-03-31 23:34:01,062 			Last test performance: 90.15%
2023-03-31 23:34:01,062 ----------------
2023-03-31 23:34:01,186   57  =>  32   		Training 486 pattern with 89.58% 	Forward time: 	 0.11 sec
2023-03-31 23:34:01,186 			Loss:    1.120e-02    			Backward time: 	 0.01 sec 
2023-03-31 23:34:01,250 			Learning rate: weights:   1.000e-05    
2023-03-31 23:34:01,250 			Last test performance: 90.15%
2023-03-31 23:34:01,250 ----------------
2023-03-31 23:34:01,373   57  =>  33   		Training 486 pattern with 90.21% 	Forward time: 	 0.11 sec
2023-03-31 23:34:01,373 			Loss:    9.687e-03    			Backward time: 	 0.01 sec 
2023-03-31 23:34:01,429 			Learning rate: weights:   1.000e-05    
2023-03-31 23:34:01,429 			Last test performance: 90.15%
2023-03-31 23:34:01,429 ----------------
2023-03-31 23:34:01,555   57  =>  34   		Training 486 pattern with 90.83% 	Forward time: 	 0.11 sec
2023-03-31 23:34:01,555 			Loss:    1.078e-02    			Backward time: 	 0.01 sec 
2023-03-31 23:34:01,604 			Learning rate: weights:   1.000e-05    
2023-03-31 23:34:01,604 			Last test performance: 90.15%
2023-03-31 23:34:01,604 ----------------
2023-03-31 23:34:01,728   57  =>  35   		Training 486 pattern with 90.83% 	Forward time: 	 0.11 sec
2023-03-31 23:34:01,728 			Loss:    1.241e-02    			Backward time: 	 0.01 sec 
2023-03-31 23:34:01,791 			Learning rate: weights:   1.000e-05    
2023-03-31 23:34:01,791 			Last test performance: 90.15%
2023-03-31 23:34:01,791 ----------------
2023-03-31 23:34:01,915   57  =>  36   		Training 486 pattern with 92.08% 	Forward time: 	 0.11 sec
2023-03-31 23:34:01,915 			Loss:    1.000e-02    			Backward time: 	 0.01 sec 
2023-03-31 23:34:01,968 			Learning rate: weights:   1.000e-05    
2023-03-31 23:34:01,968 			Last test performance: 90.15%
2023-03-31 23:34:01,968 ----------------
2023-03-31 23:34:02,091   57  =>  37   		Training 486 pattern with 92.08% 	Forward time: 	 0.11 sec
2023-03-31 23:34:02,091 			Loss:    1.071e-02    			Backward time: 	 0.01 sec 
2023-03-31 23:34:02,179 			Learning rate: weights:   1.000e-05    
2023-03-31 23:34:02,180 			Last test performance: 90.15%
2023-03-31 23:34:02,180 ----------------
2023-03-31 23:34:02,303   57  =>  38   		Training 486 pattern with 91.46% 	Forward time: 	 0.11 sec
2023-03-31 23:34:02,303 			Loss:    1.154e-02    			Backward time: 	 0.01 sec 
2023-03-31 23:34:02,359 			Learning rate: weights:   1.000e-05    
2023-03-31 23:34:02,359 			Last test performance: 90.15%
2023-03-31 23:34:02,359 ----------------
2023-03-31 23:34:02,482   57  =>  39   		Training 486 pattern with 90.42% 	Forward time: 	 0.11 sec
2023-03-31 23:34:02,482 			Loss:    1.082e-02    			Backward time: 	 0.01 sec 
2023-03-31 23:34:02,539 			Learning rate: weights:   1.000e-05    
2023-03-31 23:34:02,540 			Last test performance: 90.15%
2023-03-31 23:34:02,540 ----------------
2023-03-31 23:34:02,662   57  =>  40   		Training 486 pattern with 90.21% 	Forward time: 	 0.11 sec
2023-03-31 23:34:02,662 			Loss:    1.065e-02    			Backward time: 	 0.01 sec 
2023-03-31 23:34:02,705 			Learning rate: weights:   1.000e-05    
2023-03-31 23:34:02,705 			Last test performance: 90.15%
2023-03-31 23:34:02,705 ----------------
2023-03-31 23:34:02,827   57  =>  41   		Training 486 pattern with 90.21% 	Forward time: 	 0.11 sec
2023-03-31 23:34:02,827 			Loss:    1.003e-02    			Backward time: 	 0.01 sec 
2023-03-31 23:34:02,907 			Learning rate: weights:   1.000e-05    
2023-03-31 23:34:02,907 			Last test performance: 90.15%
2023-03-31 23:34:02,907 ----------------
2023-03-31 23:34:03,031   57  =>  42   		Training 486 pattern with 90.00% 	Forward time: 	 0.11 sec
2023-03-31 23:34:03,031 			Loss:    1.084e-02    			Backward time: 	 0.01 sec 
2023-03-31 23:34:03,078 			Learning rate: weights:   1.000e-05    
2023-03-31 23:34:03,078 			Last test performance: 90.15%
2023-03-31 23:34:03,078 ----------------
2023-03-31 23:34:03,202   57  =>  43   		Training 486 pattern with 91.04% 	Forward time: 	 0.11 sec
2023-03-31 23:34:03,202 			Loss:    9.728e-03    			Backward time: 	 0.01 sec 
2023-03-31 23:34:03,260 			Learning rate: weights:   1.000e-05    
2023-03-31 23:34:03,260 			Last test performance: 90.15%
2023-03-31 23:34:03,260 ----------------
2023-03-31 23:34:03,382   57  =>  44   		Training 486 pattern with 90.00% 	Forward time: 	 0.11 sec
2023-03-31 23:34:03,382 			Loss:    1.206e-02    			Backward time: 	 0.01 sec 
2023-03-31 23:34:03,460 			Learning rate: weights:   1.000e-05    
2023-03-31 23:34:03,460 			Last test performance: 90.15%
2023-03-31 23:34:03,460 ----------------
2023-03-31 23:34:03,583   57  =>  45   		Training 486 pattern with 91.25% 	Forward time: 	 0.11 sec
2023-03-31 23:34:03,583 			Loss:    8.853e-03    			Backward time: 	 0.01 sec 
2023-03-31 23:34:03,621 			Learning rate: weights:   1.000e-05    
2023-03-31 23:34:03,621 			Last test performance: 90.15%
2023-03-31 23:34:03,621 ----------------
2023-03-31 23:34:03,744   57  =>  46   		Training 486 pattern with 88.96% 	Forward time: 	 0.11 sec
2023-03-31 23:34:03,744 			Loss:    1.152e-02    			Backward time: 	 0.01 sec 
2023-03-31 23:34:03,788 			Learning rate: weights:   1.000e-05    
2023-03-31 23:34:03,788 			Last test performance: 90.15%
2023-03-31 23:34:03,788 ----------------
2023-03-31 23:34:03,911   57  =>  47   		Training 486 pattern with 91.04% 	Forward time: 	 0.11 sec
2023-03-31 23:34:03,911 			Loss:    1.010e-02    			Backward time: 	 0.01 sec 
2023-03-31 23:34:03,961 			Learning rate: weights:   1.000e-05    
2023-03-31 23:34:03,961 			Last test performance: 90.15%
2023-03-31 23:34:03,961 ----------------
2023-03-31 23:34:04,084   57  =>  48   		Training 486 pattern with 91.67% 	Forward time: 	 0.11 sec
2023-03-31 23:34:04,084 			Loss:    9.122e-03    			Backward time: 	 0.01 sec 
2023-03-31 23:34:04,130 			Learning rate: weights:   1.000e-05    
2023-03-31 23:34:04,130 			Last test performance: 90.15%
2023-03-31 23:34:04,130 ----------------
2023-03-31 23:34:04,254   57  =>  49   		Training 486 pattern with 89.79% 	Forward time: 	 0.11 sec
2023-03-31 23:34:04,254 			Loss:    1.143e-02    			Backward time: 	 0.01 sec 
2023-03-31 23:34:04,305 			Learning rate: weights:   1.000e-05    
2023-03-31 23:34:04,305 			Last test performance: 90.15%
2023-03-31 23:34:04,305 ----------------
2023-03-31 23:34:04,427   57  =>  50   		Training 486 pattern with 89.17% 	Forward time: 	 0.11 sec
2023-03-31 23:34:04,427 			Loss:    1.067e-02    			Backward time: 	 0.01 sec 
2023-03-31 23:34:04,486 			Learning rate: weights:   1.000e-05    
2023-03-31 23:34:04,486 			Last test performance: 90.15%
2023-03-31 23:34:04,486 ----------------
2023-03-31 23:34:04,611   57  =>  51   		Training 486 pattern with 91.25% 	Forward time: 	 0.11 sec
2023-03-31 23:34:04,611 			Loss:    1.019e-02    			Backward time: 	 0.01 sec 
2023-03-31 23:34:04,654 			Learning rate: weights:   1.000e-05    
2023-03-31 23:34:04,654 			Last test performance: 90.15%
2023-03-31 23:34:04,654 ----------------
2023-03-31 23:34:04,777   57  =>  52   		Training 486 pattern with 91.67% 	Forward time: 	 0.11 sec
2023-03-31 23:34:04,777 			Loss:    1.036e-02    			Backward time: 	 0.01 sec 
2023-03-31 23:34:04,849 			Learning rate: weights:   1.000e-05    
2023-03-31 23:34:04,849 			Last test performance: 90.15%
2023-03-31 23:34:04,849 ----------------
2023-03-31 23:34:04,971   57  =>  53   		Training 486 pattern with 87.50% 	Forward time: 	 0.11 sec
2023-03-31 23:34:04,971 			Loss:    1.310e-02    			Backward time: 	 0.01 sec 
2023-03-31 23:34:05,014 			Learning rate: weights:   1.000e-05    
2023-03-31 23:34:05,014 			Last test performance: 90.15%
2023-03-31 23:34:05,014 ----------------
2023-03-31 23:34:05,138   57  =>  54   		Training 486 pattern with 89.38% 	Forward time: 	 0.11 sec
2023-03-31 23:34:05,138 			Loss:    1.077e-02    			Backward time: 	 0.01 sec 
2023-03-31 23:34:05,190 			Learning rate: weights:   1.000e-05    
2023-03-31 23:34:05,190 			Last test performance: 90.15%
2023-03-31 23:34:05,190 ----------------
2023-03-31 23:34:05,313   57  =>  55   		Training 486 pattern with 91.67% 	Forward time: 	 0.11 sec
2023-03-31 23:34:05,313 			Loss:    9.797e-03    			Backward time: 	 0.01 sec 
2023-03-31 23:34:05,379 			Learning rate: weights:   1.000e-05    
2023-03-31 23:34:05,379 			Last test performance: 90.15%
2023-03-31 23:34:05,379 ----------------
2023-03-31 23:34:05,501   57  =>  56   		Training 486 pattern with 89.38% 	Forward time: 	 0.11 sec
2023-03-31 23:34:05,502 			Loss:    1.106e-02    			Backward time: 	 0.01 sec 
2023-03-31 23:34:05,553 			Learning rate: weights:   1.000e-05    
2023-03-31 23:34:05,553 			Last test performance: 90.15%
2023-03-31 23:34:05,553 ----------------
2023-03-31 23:34:05,676   57  =>  57   		Training 486 pattern with 90.83% 	Forward time: 	 0.11 sec
2023-03-31 23:34:05,676 			Loss:    1.215e-02    			Backward time: 	 0.01 sec 
2023-03-31 23:34:05,750 			Learning rate: weights:   1.000e-05    
2023-03-31 23:34:05,750 			Last test performance: 90.15%
2023-03-31 23:34:05,750 ----------------
2023-03-31 23:34:05,873   57  =>  58   		Training 486 pattern with 92.08% 	Forward time: 	 0.11 sec
2023-03-31 23:34:05,873 			Loss:    1.015e-02    			Backward time: 	 0.01 sec 
2023-03-31 23:34:05,930 			Learning rate: weights:   1.000e-05    
2023-03-31 23:34:05,930 			Last test performance: 90.15%
2023-03-31 23:34:05,930 ----------------
2023-03-31 23:34:06,053   57  =>  59   		Training 486 pattern with 89.58% 	Forward time: 	 0.11 sec
2023-03-31 23:34:06,053 			Loss:    1.123e-02    			Backward time: 	 0.01 sec 
2023-03-31 23:34:06,134 			Learning rate: weights:   1.000e-05    
2023-03-31 23:34:06,134 			Last test performance: 90.15%
2023-03-31 23:34:06,134 ----------------
2023-03-31 23:34:06,257   57  =>  60   		Training 486 pattern with 91.67% 	Forward time: 	 0.11 sec
2023-03-31 23:34:06,258 			Loss:    9.792e-03    			Backward time: 	 0.01 sec 
2023-03-31 23:34:06,332 			Learning rate: weights:   1.000e-05    
2023-03-31 23:34:06,332 			Last test performance: 90.15%
2023-03-31 23:34:06,332 ----------------
2023-03-31 23:34:06,455   57  =>  61   		Training 486 pattern with 90.21% 	Forward time: 	 0.11 sec
2023-03-31 23:34:06,455 			Loss:    1.108e-02    			Backward time: 	 0.01 sec 
2023-03-31 23:34:06,514 			Learning rate: weights:   1.000e-05    
2023-03-31 23:34:06,514 			Last test performance: 90.15%
2023-03-31 23:34:06,514 ----------------
2023-03-31 23:34:06,637   57  =>  62   		Training 486 pattern with 92.71% 	Forward time: 	 0.11 sec
2023-03-31 23:34:06,637 			Loss:    9.962e-03    			Backward time: 	 0.01 sec 
2023-03-31 23:34:06,723 			Learning rate: weights:   1.000e-05    
2023-03-31 23:34:06,723 			Last test performance: 90.15%
2023-03-31 23:34:06,724 ----------------
2023-03-31 23:34:06,847   57  =>  63   		Training 486 pattern with 91.67% 	Forward time: 	 0.11 sec
2023-03-31 23:34:06,847 			Loss:    8.407e-03    			Backward time: 	 0.01 sec 
2023-03-31 23:34:06,895 			Learning rate: weights:   1.000e-05    
2023-03-31 23:34:06,895 			Last test performance: 90.15%
2023-03-31 23:34:06,895 ----------------
2023-03-31 23:34:07,018   57  =>  64   		Training 486 pattern with 89.79% 	Forward time: 	 0.11 sec
2023-03-31 23:34:07,018 			Loss:    1.177e-02    			Backward time: 	 0.01 sec 
2023-03-31 23:34:07,068 			Learning rate: weights:   1.000e-05    
2023-03-31 23:34:07,068 			Last test performance: 90.15%
2023-03-31 23:34:07,068 ----------------
2023-03-31 23:34:07,191   57  =>  65   		Training 486 pattern with 92.71% 	Forward time: 	 0.11 sec
2023-03-31 23:34:07,191 			Loss:    9.607e-03    			Backward time: 	 0.01 sec 
2023-03-31 23:34:07,247 			Learning rate: weights:   1.000e-05    
2023-03-31 23:34:07,247 			Last test performance: 90.15%
2023-03-31 23:34:07,247 ----------------
2023-03-31 23:34:07,371   57  =>  66   		Training 486 pattern with 89.79% 	Forward time: 	 0.11 sec
2023-03-31 23:34:07,371 			Loss:    1.178e-02    			Backward time: 	 0.01 sec 
2023-03-31 23:34:07,414 			Learning rate: weights:   1.000e-05    
2023-03-31 23:34:07,414 			Last test performance: 90.15%
2023-03-31 23:34:07,414 ----------------
2023-03-31 23:34:07,536   57  =>  67   		Training 486 pattern with 89.38% 	Forward time: 	 0.11 sec
2023-03-31 23:34:07,536 			Loss:    1.149e-02    			Backward time: 	 0.01 sec 
2023-03-31 23:34:07,610 			Learning rate: weights:   1.000e-05    
2023-03-31 23:34:07,610 			Last test performance: 90.15%
2023-03-31 23:34:07,610 ----------------
2023-03-31 23:34:07,733   57  =>  68   		Training 486 pattern with 92.29% 	Forward time: 	 0.11 sec
2023-03-31 23:34:07,733 			Loss:    1.022e-02    			Backward time: 	 0.01 sec 
2023-03-31 23:34:07,797 			Learning rate: weights:   1.000e-05    
2023-03-31 23:34:07,797 			Last test performance: 90.15%
2023-03-31 23:34:07,797 ----------------
2023-03-31 23:34:07,920   57  =>  69   		Training 486 pattern with 91.67% 	Forward time: 	 0.11 sec
2023-03-31 23:34:07,920 			Loss:    9.715e-03    			Backward time: 	 0.01 sec 
2023-03-31 23:34:07,987 			Learning rate: weights:   1.000e-05    
2023-03-31 23:34:07,987 			Last test performance: 90.15%
2023-03-31 23:34:07,987 ----------------
2023-03-31 23:34:08,111   57  =>  70   		Training 486 pattern with 90.00% 	Forward time: 	 0.11 sec
2023-03-31 23:34:08,111 			Loss:    1.185e-02    			Backward time: 	 0.01 sec 
2023-03-31 23:34:08,180 			Learning rate: weights:   1.000e-05    
2023-03-31 23:34:08,181 			Last test performance: 90.15%
2023-03-31 23:34:08,181 ----------------
2023-03-31 23:34:08,303   57  =>  71   		Training 486 pattern with 88.96% 	Forward time: 	 0.11 sec
2023-03-31 23:34:08,303 			Loss:    1.204e-02    			Backward time: 	 0.01 sec 
2023-03-31 23:34:08,352 			Learning rate: weights:   1.000e-05    
2023-03-31 23:34:08,353 			Last test performance: 90.15%
2023-03-31 23:34:08,353 ----------------
2023-03-31 23:34:08,476   57  =>  72   		Training 486 pattern with 89.58% 	Forward time: 	 0.11 sec
2023-03-31 23:34:08,476 			Loss:    1.068e-02    			Backward time: 	 0.01 sec 
2023-03-31 23:34:08,514 			Learning rate: weights:   1.000e-05    
2023-03-31 23:34:08,514 			Last test performance: 90.15%
2023-03-31 23:34:08,514 ----------------
2023-03-31 23:34:08,638   57  =>  73   		Training 486 pattern with 91.67% 	Forward time: 	 0.11 sec
2023-03-31 23:34:08,638 			Loss:    1.100e-02    			Backward time: 	 0.01 sec 
2023-03-31 23:34:08,674 			Learning rate: weights:   1.000e-05    
2023-03-31 23:34:08,674 			Last test performance: 90.15%
2023-03-31 23:34:08,674 ----------------
2023-03-31 23:34:08,798   57  =>  74   		Training 486 pattern with 93.96% 	Forward time: 	 0.11 sec
2023-03-31 23:34:08,798 			Loss:    7.037e-03    			Backward time: 	 0.01 sec 
2023-03-31 23:34:08,839 			Learning rate: weights:   1.000e-05    
2023-03-31 23:34:08,839 			Last test performance: 90.15%
2023-03-31 23:34:08,839 ----------------
2023-03-31 23:34:08,963   57  =>  75   		Training 486 pattern with 88.54% 	Forward time: 	 0.11 sec
2023-03-31 23:34:08,963 			Loss:    1.216e-02    			Backward time: 	 0.01 sec 
2023-03-31 23:34:09,024 			Learning rate: weights:   1.000e-05    
2023-03-31 23:34:09,024 			Last test performance: 90.15%
2023-03-31 23:34:09,025 ----------------
2023-03-31 23:34:09,151   57  =>  76   		Training 486 pattern with 89.58% 	Forward time: 	 0.11 sec
2023-03-31 23:34:09,151 			Loss:    1.160e-02    			Backward time: 	 0.01 sec 
2023-03-31 23:34:09,193 			Learning rate: weights:   1.000e-05    
2023-03-31 23:34:09,193 			Last test performance: 90.15%
2023-03-31 23:34:09,193 ----------------
2023-03-31 23:34:09,317   57  =>  77   		Training 486 pattern with 92.08% 	Forward time: 	 0.11 sec
2023-03-31 23:34:09,317 			Loss:    9.764e-03    			Backward time: 	 0.01 sec 
2023-03-31 23:34:09,378 			Learning rate: weights:   1.000e-05    
2023-03-31 23:34:09,378 			Last test performance: 90.15%
2023-03-31 23:34:09,378 ----------------
2023-03-31 23:34:09,500   57  =>  78   		Training 486 pattern with 91.04% 	Forward time: 	 0.11 sec
2023-03-31 23:34:09,500 			Loss:    1.143e-02    			Backward time: 	 0.01 sec 
2023-03-31 23:34:09,616 			Learning rate: weights:   1.000e-05    
2023-03-31 23:34:09,616 			Last test performance: 90.15%
2023-03-31 23:34:09,617 ----------------
2023-03-31 23:34:09,740   57  =>  79   		Training 486 pattern with 91.67% 	Forward time: 	 0.11 sec
2023-03-31 23:34:09,740 			Loss:    9.005e-03    			Backward time: 	 0.01 sec 
2023-03-31 23:34:09,789 			Learning rate: weights:   1.000e-05    
2023-03-31 23:34:09,789 			Last test performance: 90.15%
2023-03-31 23:34:09,789 ----------------
2023-03-31 23:34:09,913   57  =>  80   		Training 486 pattern with 90.62% 	Forward time: 	 0.11 sec
2023-03-31 23:34:09,913 			Loss:    9.112e-03    			Backward time: 	 0.01 sec 
2023-03-31 23:34:09,971 			Learning rate: weights:   1.000e-05    
2023-03-31 23:34:09,971 			Last test performance: 90.15%
2023-03-31 23:34:09,971 ----------------
2023-03-31 23:34:10,095   57  =>  81   		Training 486 pattern with 87.92% 	Forward time: 	 0.11 sec
2023-03-31 23:34:10,095 			Loss:    1.137e-02    			Backward time: 	 0.01 sec 
2023-03-31 23:34:10,176 			Learning rate: weights:   1.000e-05    
2023-03-31 23:34:10,176 			Last test performance: 90.15%
2023-03-31 23:34:10,176 ----------------
2023-03-31 23:34:10,299   57  =>  82   		Training 486 pattern with 90.62% 	Forward time: 	 0.11 sec
2023-03-31 23:34:10,299 			Loss:    1.016e-02    			Backward time: 	 0.01 sec 
2023-03-31 23:34:10,355 			Learning rate: weights:   1.000e-05    
2023-03-31 23:34:10,355 			Last test performance: 90.15%
2023-03-31 23:34:10,355 ----------------
2023-03-31 23:34:10,479   57  =>  83   		Training 486 pattern with 92.29% 	Forward time: 	 0.11 sec
2023-03-31 23:34:10,479 			Loss:    9.627e-03    			Backward time: 	 0.01 sec 
2023-03-31 23:34:10,524 			Learning rate: weights:   1.000e-05    
2023-03-31 23:34:10,525 			Last test performance: 90.15%
2023-03-31 23:34:10,525 ----------------
2023-03-31 23:34:10,647   57  =>  84   		Training 486 pattern with 86.46% 	Forward time: 	 0.11 sec
2023-03-31 23:34:10,647 			Loss:    1.444e-02    			Backward time: 	 0.01 sec 
2023-03-31 23:34:10,706 			Learning rate: weights:   1.000e-05    
2023-03-31 23:34:10,706 			Last test performance: 90.15%
2023-03-31 23:34:10,706 ----------------
2023-03-31 23:34:10,830   57  =>  85   		Training 486 pattern with 90.42% 	Forward time: 	 0.11 sec
2023-03-31 23:34:10,830 			Loss:    1.087e-02    			Backward time: 	 0.01 sec 
2023-03-31 23:34:10,931 			Learning rate: weights:   1.000e-05    
2023-03-31 23:34:10,931 			Last test performance: 90.15%
2023-03-31 23:34:10,931 ----------------
2023-03-31 23:34:11,054   57  =>  86   		Training 486 pattern with 90.21% 	Forward time: 	 0.11 sec
2023-03-31 23:34:11,054 			Loss:    1.151e-02    			Backward time: 	 0.01 sec 
2023-03-31 23:34:11,182 			Learning rate: weights:   1.000e-05    
2023-03-31 23:34:11,182 			Last test performance: 90.15%
2023-03-31 23:34:11,182 ----------------
2023-03-31 23:34:11,306   57  =>  87   		Training 486 pattern with 90.83% 	Forward time: 	 0.11 sec
2023-03-31 23:34:11,306 			Loss:    9.634e-03    			Backward time: 	 0.01 sec 
2023-03-31 23:34:11,342 			Learning rate: weights:   1.000e-05    
2023-03-31 23:34:11,342 			Last test performance: 90.15%
2023-03-31 23:34:11,342 ----------------
2023-03-31 23:34:11,466   57  =>  88   		Training 486 pattern with 87.71% 	Forward time: 	 0.11 sec
2023-03-31 23:34:11,466 			Loss:    1.245e-02    			Backward time: 	 0.01 sec 
2023-03-31 23:34:11,637 			Learning rate: weights:   1.000e-05    
2023-03-31 23:34:11,637 			Last test performance: 90.15%
2023-03-31 23:34:11,637 ----------------
2023-03-31 23:34:11,761   57  =>  89   		Training 486 pattern with 89.79% 	Forward time: 	 0.11 sec
2023-03-31 23:34:11,761 			Loss:    1.211e-02    			Backward time: 	 0.01 sec 
2023-03-31 23:34:11,920 			Learning rate: weights:   1.000e-05    
2023-03-31 23:34:11,920 			Last test performance: 90.15%
2023-03-31 23:34:11,920 ----------------
2023-03-31 23:34:12,044   57  =>  90   		Training 486 pattern with 89.58% 	Forward time: 	 0.11 sec
2023-03-31 23:34:12,044 			Loss:    1.068e-02    			Backward time: 	 0.01 sec 
2023-03-31 23:34:12,095 			Learning rate: weights:   1.000e-05    
2023-03-31 23:34:12,095 			Last test performance: 90.15%
2023-03-31 23:34:12,095 ----------------
2023-03-31 23:34:12,221   57  =>  91   		Training 486 pattern with 88.75% 	Forward time: 	 0.11 sec
2023-03-31 23:34:12,221 			Loss:    1.344e-02    			Backward time: 	 0.01 sec 
2023-03-31 23:34:12,296 			Learning rate: weights:   1.000e-05    
2023-03-31 23:34:12,296 			Last test performance: 90.15%
2023-03-31 23:34:12,296 ----------------
2023-03-31 23:34:12,420   57  =>  92   		Training 486 pattern with 90.00% 	Forward time: 	 0.11 sec
2023-03-31 23:34:12,420 			Loss:    1.033e-02    			Backward time: 	 0.01 sec 
2023-03-31 23:34:12,572 			Learning rate: weights:   1.000e-05    
2023-03-31 23:34:12,573 			Last test performance: 90.15%
2023-03-31 23:34:12,573 ----------------
2023-03-31 23:34:12,697   57  =>  93   		Training 486 pattern with 90.83% 	Forward time: 	 0.11 sec
2023-03-31 23:34:12,697 			Loss:    9.135e-03    			Backward time: 	 0.01 sec 
2023-03-31 23:34:12,743 			Learning rate: weights:   1.000e-05    
2023-03-31 23:34:12,743 			Last test performance: 90.15%
2023-03-31 23:34:12,743 ----------------
2023-03-31 23:34:12,867   57  =>  94   		Training 486 pattern with 90.21% 	Forward time: 	 0.11 sec
2023-03-31 23:34:12,868 			Loss:    1.008e-02    			Backward time: 	 0.01 sec 
2023-03-31 23:34:12,912 			Learning rate: weights:   1.000e-05    
2023-03-31 23:34:12,912 			Last test performance: 90.15%
2023-03-31 23:34:12,912 ----------------
2023-03-31 23:34:13,035   57  =>  95   		Training 486 pattern with 90.83% 	Forward time: 	 0.11 sec
2023-03-31 23:34:13,035 			Loss:    1.115e-02    			Backward time: 	 0.01 sec 
2023-03-31 23:34:13,079 			Learning rate: weights:   1.000e-05    
2023-03-31 23:34:13,079 			Last test performance: 90.15%
2023-03-31 23:34:13,079 ----------------
2023-03-31 23:34:13,203   57  =>  96   		Training 486 pattern with 87.92% 	Forward time: 	 0.11 sec
2023-03-31 23:34:13,203 			Loss:    1.314e-02    			Backward time: 	 0.01 sec 
2023-03-31 23:34:13,265 			Learning rate: weights:   1.000e-05    
2023-03-31 23:34:13,265 			Last test performance: 90.15%
2023-03-31 23:34:13,265 ----------------
2023-03-31 23:34:13,388   57  =>  97   		Training 486 pattern with 91.46% 	Forward time: 	 0.11 sec
2023-03-31 23:34:13,388 			Loss:    1.028e-02    			Backward time: 	 0.01 sec 
2023-03-31 23:34:13,439 			Learning rate: weights:   1.000e-05    
2023-03-31 23:34:13,439 			Last test performance: 90.15%
2023-03-31 23:34:13,439 ----------------
2023-03-31 23:34:13,563   57  =>  98   		Training 486 pattern with 88.96% 	Forward time: 	 0.11 sec
2023-03-31 23:34:13,563 			Loss:    1.192e-02    			Backward time: 	 0.01 sec 
2023-03-31 23:34:13,627 			Learning rate: weights:   1.000e-05    
2023-03-31 23:34:13,627 			Last test performance: 90.15%
2023-03-31 23:34:13,627 ----------------
2023-03-31 23:34:13,749   57  =>  99   		Training 486 pattern with 89.58% 	Forward time: 	 0.11 sec
2023-03-31 23:34:13,749 			Loss:    1.053e-02    			Backward time: 	 0.01 sec 
2023-03-31 23:34:13,789 			Learning rate: weights:   1.000e-05    
2023-03-31 23:34:13,790 			Last test performance: 90.15%
2023-03-31 23:34:13,790 ----------------
2023-03-31 23:34:13,913   57  => 100   		Training 486 pattern with 91.67% 	Forward time: 	 0.11 sec
2023-03-31 23:34:13,913 			Loss:    1.032e-02    			Backward time: 	 0.01 sec 
2023-03-31 23:34:13,989 			Learning rate: weights:   1.000e-05    
2023-03-31 23:34:13,989 			Last test performance: 90.15%
2023-03-31 23:34:13,989 ----------------
2023-03-31 23:34:14,112   57  => 101   		Training 486 pattern with 90.62% 	Forward time: 	 0.11 sec
2023-03-31 23:34:14,112 			Loss:    1.119e-02    			Backward time: 	 0.01 sec 
2023-03-31 23:34:14,161 			Learning rate: weights:   1.000e-05    
2023-03-31 23:34:14,161 			Last test performance: 90.15%
2023-03-31 23:34:14,161 ----------------
2023-03-31 23:34:14,284   57  => 102   		Training 486 pattern with 93.54% 	Forward time: 	 0.11 sec
2023-03-31 23:34:14,284 			Loss:    8.495e-03    			Backward time: 	 0.01 sec 
2023-03-31 23:34:14,331 			Learning rate: weights:   1.000e-05    
2023-03-31 23:34:14,331 			Last test performance: 90.15%
2023-03-31 23:34:14,331 ----------------
2023-03-31 23:34:14,453   57  => 103   		Training 486 pattern with 91.46% 	Forward time: 	 0.11 sec
2023-03-31 23:34:14,453 			Loss:    1.103e-02    			Backward time: 	 0.01 sec 
2023-03-31 23:34:14,514 			Learning rate: weights:   1.000e-05    
2023-03-31 23:34:14,514 			Last test performance: 90.15%
2023-03-31 23:34:14,514 ----------------
2023-03-31 23:34:14,639   57  => 104   		Training 486 pattern with 91.04% 	Forward time: 	 0.11 sec
2023-03-31 23:34:14,639 			Loss:    1.067e-02    			Backward time: 	 0.01 sec 
2023-03-31 23:34:14,674 			Learning rate: weights:   1.000e-05    
2023-03-31 23:34:14,675 			Last test performance: 90.15%
2023-03-31 23:34:14,675 ----------------
2023-03-31 23:34:14,798   57  => 105   		Training 486 pattern with 92.08% 	Forward time: 	 0.11 sec
2023-03-31 23:34:14,798 			Loss:    1.064e-02    			Backward time: 	 0.01 sec 
2023-03-31 23:34:14,858 			Learning rate: weights:   1.000e-05    
2023-03-31 23:34:14,858 			Last test performance: 90.15%
2023-03-31 23:34:14,858 ----------------
2023-03-31 23:34:14,982   57  => 106   		Training 486 pattern with 90.21% 	Forward time: 	 0.11 sec
2023-03-31 23:34:14,982 			Loss:    1.094e-02    			Backward time: 	 0.01 sec 
2023-03-31 23:34:15,053 			Learning rate: weights:   1.000e-05    
2023-03-31 23:34:15,054 			Last test performance: 90.15%
2023-03-31 23:34:15,054 ----------------
2023-03-31 23:34:15,177   57  => 107   		Training 486 pattern with 91.46% 	Forward time: 	 0.11 sec
2023-03-31 23:34:15,177 			Loss:    1.029e-02    			Backward time: 	 0.01 sec 
2023-03-31 23:34:15,252 			Learning rate: weights:   1.000e-05    
2023-03-31 23:34:15,252 			Last test performance: 90.15%
2023-03-31 23:34:15,252 ----------------
2023-03-31 23:34:15,374   57  => 108   		Training 486 pattern with 89.79% 	Forward time: 	 0.11 sec
2023-03-31 23:34:15,374 			Loss:    1.236e-02    			Backward time: 	 0.01 sec 
2023-03-31 23:34:15,409 			Learning rate: weights:   1.000e-05    
2023-03-31 23:34:15,409 			Last test performance: 90.15%
2023-03-31 23:34:15,409 ----------------
2023-03-31 23:34:15,531   57  => 109   		Training 486 pattern with 90.42% 	Forward time: 	 0.11 sec
2023-03-31 23:34:15,531 			Loss:    1.202e-02    			Backward time: 	 0.01 sec 
2023-03-31 23:34:15,593 			Learning rate: weights:   1.000e-05    
2023-03-31 23:34:15,593 			Last test performance: 90.15%
2023-03-31 23:34:15,593 ----------------
2023-03-31 23:34:15,715   57  => 110   		Training 486 pattern with 92.50% 	Forward time: 	 0.11 sec
2023-03-31 23:34:15,715 			Loss:    1.000e-02    			Backward time: 	 0.01 sec 
2023-03-31 23:34:15,756 			Learning rate: weights:   1.000e-05    
2023-03-31 23:34:15,756 			Last test performance: 90.15%
2023-03-31 23:34:15,756 ----------------
2023-03-31 23:34:15,879   57  => 111   		Training 486 pattern with 90.00% 	Forward time: 	 0.11 sec
2023-03-31 23:34:15,879 			Loss:    1.144e-02    			Backward time: 	 0.01 sec 
2023-03-31 23:34:15,982 			Learning rate: weights:   1.000e-05    
2023-03-31 23:34:15,982 			Last test performance: 90.15%
2023-03-31 23:34:15,982 ----------------
2023-03-31 23:34:16,106   57  => 112   		Training 486 pattern with 91.04% 	Forward time: 	 0.11 sec
2023-03-31 23:34:16,106 			Loss:    1.046e-02    			Backward time: 	 0.01 sec 
2023-03-31 23:34:16,149 			Learning rate: weights:   1.000e-05    
2023-03-31 23:34:16,149 			Last test performance: 90.15%
2023-03-31 23:34:16,149 ----------------
2023-03-31 23:34:16,272   57  => 113   		Training 486 pattern with 90.42% 	Forward time: 	 0.11 sec
2023-03-31 23:34:16,272 			Loss:    1.127e-02    			Backward time: 	 0.01 sec 
2023-03-31 23:34:16,314 			Learning rate: weights:   1.000e-05    
2023-03-31 23:34:16,314 			Last test performance: 90.15%
2023-03-31 23:34:16,314 ----------------
2023-03-31 23:34:16,438   57  => 114   		Training 486 pattern with 88.96% 	Forward time: 	 0.11 sec
2023-03-31 23:34:16,438 			Loss:    1.163e-02    			Backward time: 	 0.01 sec 
2023-03-31 23:34:16,487 			Learning rate: weights:   1.000e-05    
2023-03-31 23:34:16,487 			Last test performance: 90.15%
2023-03-31 23:34:16,487 ----------------
2023-03-31 23:34:16,609   57  => 115   		Training 486 pattern with 91.04% 	Forward time: 	 0.11 sec
2023-03-31 23:34:16,609 			Loss:    1.033e-02    			Backward time: 	 0.01 sec 
2023-03-31 23:34:16,657 			Learning rate: weights:   1.000e-05    
2023-03-31 23:34:16,657 			Last test performance: 90.15%
2023-03-31 23:34:16,657 ----------------
2023-03-31 23:34:16,764   57  => 116   		Training 486 pattern with 90.42% 	Forward time: 	 0.09 sec
2023-03-31 23:34:16,764 			Loss:    1.082e-02    			Backward time: 	 0.01 sec 
2023-03-31 23:34:16,936 			Learning rate: weights:   1.000e-05    
2023-03-31 23:34:16,936 			Last test performance: 90.15%
2023-03-31 23:34:16,936 ----------------
2023-03-31 23:34:17,060   57  => 117   		Training 486 pattern with 91.67% 	Forward time: 	 0.11 sec
2023-03-31 23:34:17,060 			Loss:    9.675e-03    			Backward time: 	 0.01 sec 
2023-03-31 23:34:17,188 			Learning rate: weights:   1.000e-05    
2023-03-31 23:34:17,188 			Last test performance: 90.15%
2023-03-31 23:34:17,188 ----------------
2023-03-31 23:34:17,311   57  => 118   		Training 486 pattern with 91.04% 	Forward time: 	 0.11 sec
2023-03-31 23:34:17,311 			Loss:    1.000e-02    			Backward time: 	 0.01 sec 
2023-03-31 23:34:17,365 			Learning rate: weights:   1.000e-05    
2023-03-31 23:34:17,365 			Last test performance: 90.15%
2023-03-31 23:34:17,366 ----------------
2023-03-31 23:34:17,488   57  => 119   		Training 486 pattern with 89.79% 	Forward time: 	 0.11 sec
2023-03-31 23:34:17,488 			Loss:    1.091e-02    			Backward time: 	 0.01 sec 
2023-03-31 23:34:17,598 			Learning rate: weights:   1.000e-05    
2023-03-31 23:34:17,598 			Last test performance: 90.15%
2023-03-31 23:34:17,598 ----------------
2023-03-31 23:34:17,723   57  => 120   		Training 486 pattern with 92.08% 	Forward time: 	 0.11 sec
2023-03-31 23:34:17,723 			Loss:    9.744e-03    			Backward time: 	 0.01 sec 
2023-03-31 23:34:17,779 			Learning rate: weights:   1.000e-05    
2023-03-31 23:34:17,779 			Last test performance: 90.15%
2023-03-31 23:34:17,779 ----------------
2023-03-31 23:34:17,881   57  => 121   		Training 486 pattern with 88.96% 	Forward time: 	 0.09 sec
2023-03-31 23:34:17,881 			Loss:    1.289e-02    			Backward time: 	 0.01 sec 
2023-03-31 23:34:17,929 			Learning rate: weights:   1.000e-05    
2023-03-31 23:34:17,929 			Last test performance: 90.15%
2023-03-31 23:34:17,929 ----------------
2023-03-31 23:34:18,053   57  => 122   		Training 486 pattern with 88.33% 	Forward time: 	 0.11 sec
2023-03-31 23:34:18,053 			Loss:    1.241e-02    			Backward time: 	 0.01 sec 
2023-03-31 23:34:18,098 			Learning rate: weights:   1.000e-05    
2023-03-31 23:34:18,098 			Last test performance: 90.15%
2023-03-31 23:34:18,098 ----------------
2023-03-31 23:34:18,221   57  => 123   		Training 486 pattern with 91.25% 	Forward time: 	 0.11 sec
2023-03-31 23:34:18,221 			Loss:    9.723e-03    			Backward time: 	 0.01 sec 
2023-03-31 23:34:18,264 			Learning rate: weights:   1.000e-05    
2023-03-31 23:34:18,265 			Last test performance: 90.15%
2023-03-31 23:34:18,265 ----------------
2023-03-31 23:34:18,387   57  => 124   		Training 486 pattern with 90.21% 	Forward time: 	 0.11 sec
2023-03-31 23:34:18,387 			Loss:    1.114e-02    			Backward time: 	 0.01 sec 
2023-03-31 23:34:18,444 
2023-03-31 23:34:18,444 Testing:
2023-03-31 23:34:18,446 		24 of 10000 with 91.67% 	 Time used:  0.00 sec
2023-03-31 23:34:18,450 		48 of 10000 with 85.42% 	 Time used:  0.00 sec
2023-03-31 23:34:18,453 		72 of 10000 with 84.72% 	 Time used:  0.00 sec
2023-03-31 23:34:18,456 		96 of 10000 with 87.50% 	 Time used:  0.00 sec
2023-03-31 23:34:18,459 		120 of 10000 with 87.50% 	 Time used:  0.00 sec
2023-03-31 23:34:18,462 		144 of 10000 with 89.58% 	 Time used:  0.00 sec
2023-03-31 23:34:18,465 		168 of 10000 with 89.88% 	 Time used:  0.00 sec
2023-03-31 23:34:18,468 		192 of 10000 with 90.10% 	 Time used:  0.00 sec
2023-03-31 23:34:18,472 		216 of 10000 with 90.74% 	 Time used:  0.00 sec
2023-03-31 23:34:18,475 		240 of 10000 with 91.67% 	 Time used:  0.00 sec
2023-03-31 23:34:18,478 		264 of 10000 with 90.91% 	 Time used:  0.00 sec
2023-03-31 23:34:18,481 		288 of 10000 with 90.62% 	 Time used:  0.00 sec
2023-03-31 23:34:18,484 		312 of 10000 with 91.35% 	 Time used:  0.00 sec
2023-03-31 23:34:18,487 		336 of 10000 with 91.37% 	 Time used:  0.00 sec
2023-03-31 23:34:18,491 		360 of 10000 with 91.94% 	 Time used:  0.00 sec
2023-03-31 23:34:18,494 		384 of 10000 with 91.41% 	 Time used:  0.00 sec
2023-03-31 23:34:18,497 		408 of 10000 with 90.93% 	 Time used:  0.00 sec
2023-03-31 23:34:18,500 		432 of 10000 with 91.20% 	 Time used:  0.00 sec
2023-03-31 23:34:18,504 		456 of 10000 with 91.01% 	 Time used:  0.00 sec
2023-03-31 23:34:18,506 		480 of 10000 with 90.62% 	 Time used:  0.00 sec
2023-03-31 23:34:18,509 		504 of 10000 with 90.67% 	 Time used:  0.00 sec
2023-03-31 23:34:18,511 		528 of 10000 with 90.91% 	 Time used:  0.00 sec
2023-03-31 23:34:18,513 		552 of 10000 with 90.94% 	 Time used:  0.00 sec
2023-03-31 23:34:18,515 		576 of 10000 with 90.62% 	 Time used:  0.00 sec
2023-03-31 23:34:18,517 		600 of 10000 with 90.50% 	 Time used:  0.00 sec
2023-03-31 23:34:18,519 		624 of 10000 with 90.71% 	 Time used:  0.00 sec
2023-03-31 23:34:18,521 		648 of 10000 with 90.74% 	 Time used:  0.00 sec
2023-03-31 23:34:18,523 		672 of 10000 with 90.77% 	 Time used:  0.00 sec
2023-03-31 23:34:18,526 		696 of 10000 with 90.80% 	 Time used:  0.00 sec
2023-03-31 23:34:18,528 		720 of 10000 with 90.97% 	 Time used:  0.00 sec
2023-03-31 23:34:18,530 		744 of 10000 with 90.86% 	 Time used:  0.00 sec
2023-03-31 23:34:18,532 		768 of 10000 with 90.89% 	 Time used:  0.00 sec
2023-03-31 23:34:18,534 		792 of 10000 with 91.04% 	 Time used:  0.00 sec
2023-03-31 23:34:18,536 		816 of 10000 with 91.05% 	 Time used:  0.00 sec
2023-03-31 23:34:18,539 		840 of 10000 with 91.19% 	 Time used:  0.00 sec
2023-03-31 23:34:18,541 		864 of 10000 with 91.20% 	 Time used:  0.00 sec
2023-03-31 23:34:18,543 		888 of 10000 with 91.33% 	 Time used:  0.00 sec
2023-03-31 23:34:18,545 		912 of 10000 with 91.23% 	 Time used:  0.00 sec
2023-03-31 23:34:18,547 		936 of 10000 with 91.13% 	 Time used:  0.00 sec
2023-03-31 23:34:18,549 		960 of 10000 with 91.25% 	 Time used:  0.00 sec
2023-03-31 23:34:18,552 		984 of 10000 with 91.06% 	 Time used:  0.00 sec
2023-03-31 23:34:18,554 		1008 of 10000 with 90.87% 	 Time used:  0.00 sec
2023-03-31 23:34:18,556 		1032 of 10000 with 90.89% 	 Time used:  0.00 sec
2023-03-31 23:34:18,558 		1056 of 10000 with 90.91% 	 Time used:  0.00 sec
2023-03-31 23:34:18,560 		1080 of 10000 with 90.83% 	 Time used:  0.00 sec
2023-03-31 23:34:18,563 		1104 of 10000 with 90.94% 	 Time used:  0.00 sec
2023-03-31 23:34:18,565 		1128 of 10000 with 90.87% 	 Time used:  0.00 sec
2023-03-31 23:34:18,567 		1152 of 10000 with 90.80% 	 Time used:  0.00 sec
2023-03-31 23:34:18,569 		1176 of 10000 with 90.65% 	 Time used:  0.00 sec
2023-03-31 23:34:18,571 		1200 of 10000 with 90.67% 	 Time used:  0.00 sec
2023-03-31 23:34:18,573 		1224 of 10000 with 90.85% 	 Time used:  0.00 sec
2023-03-31 23:34:18,575 		1248 of 10000 with 90.79% 	 Time used:  0.00 sec
2023-03-31 23:34:18,578 		1272 of 10000 with 90.72% 	 Time used:  0.00 sec
2023-03-31 23:34:18,580 		1296 of 10000 with 90.74% 	 Time used:  0.00 sec
2023-03-31 23:34:18,582 		1320 of 10000 with 90.61% 	 Time used:  0.00 sec
2023-03-31 23:34:18,584 		1344 of 10000 with 90.48% 	 Time used:  0.00 sec
2023-03-31 23:34:18,586 		1368 of 10000 with 90.50% 	 Time used:  0.00 sec
2023-03-31 23:34:18,588 		1392 of 10000 with 90.45% 	 Time used:  0.00 sec
2023-03-31 23:34:18,590 		1416 of 10000 with 90.47% 	 Time used:  0.00 sec
2023-03-31 23:34:18,593 		1440 of 10000 with 90.56% 	 Time used:  0.00 sec
2023-03-31 23:34:18,595 		1464 of 10000 with 90.64% 	 Time used:  0.00 sec
2023-03-31 23:34:18,597 		1488 of 10000 with 90.66% 	 Time used:  0.00 sec
2023-03-31 23:34:18,599 		1512 of 10000 with 90.67% 	 Time used:  0.00 sec
2023-03-31 23:34:18,601 		1536 of 10000 with 90.69% 	 Time used:  0.00 sec
2023-03-31 23:34:18,603 		1560 of 10000 with 90.71% 	 Time used:  0.00 sec
2023-03-31 23:34:18,606 		1584 of 10000 with 90.78% 	 Time used:  0.00 sec
2023-03-31 23:34:18,608 		1608 of 10000 with 90.73% 	 Time used:  0.00 sec
2023-03-31 23:34:18,610 		1632 of 10000 with 90.62% 	 Time used:  0.00 sec
2023-03-31 23:34:18,612 		1656 of 10000 with 90.52% 	 Time used:  0.00 sec
2023-03-31 23:34:18,614 		1680 of 10000 with 90.60% 	 Time used:  0.00 sec
2023-03-31 23:34:18,616 		1704 of 10000 with 90.55% 	 Time used:  0.00 sec
2023-03-31 23:34:18,619 		1728 of 10000 with 90.45% 	 Time used:  0.00 sec
2023-03-31 23:34:18,621 		1752 of 10000 with 90.35% 	 Time used:  0.00 sec
2023-03-31 23:34:18,623 		1776 of 10000 with 90.43% 	 Time used:  0.00 sec
2023-03-31 23:34:18,625 		1800 of 10000 with 90.50% 	 Time used:  0.00 sec
2023-03-31 23:34:18,627 		1824 of 10000 with 90.52% 	 Time used:  0.00 sec
2023-03-31 23:34:18,629 		1848 of 10000 with 90.48% 	 Time used:  0.00 sec
2023-03-31 23:34:18,631 		1872 of 10000 with 90.49% 	 Time used:  0.00 sec
2023-03-31 23:34:18,634 		1896 of 10000 with 90.56% 	 Time used:  0.00 sec
2023-03-31 23:34:18,636 		1920 of 10000 with 90.62% 	 Time used:  0.00 sec
2023-03-31 23:34:18,638 		1944 of 10000 with 90.59% 	 Time used:  0.00 sec
2023-03-31 23:34:18,640 		1968 of 10000 with 90.60% 	 Time used:  0.00 sec
2023-03-31 23:34:18,642 		1992 of 10000 with 90.61% 	 Time used:  0.00 sec
2023-03-31 23:34:18,644 		2016 of 10000 with 90.62% 	 Time used:  0.00 sec
2023-03-31 23:34:18,647 		2040 of 10000 with 90.59% 	 Time used:  0.00 sec
2023-03-31 23:34:18,649 		2064 of 10000 with 90.70% 	 Time used:  0.00 sec
2023-03-31 23:34:18,651 		2088 of 10000 with 90.61% 	 Time used:  0.00 sec
2023-03-31 23:34:18,653 		2112 of 10000 with 90.58% 	 Time used:  0.00 sec
2023-03-31 23:34:18,655 		2136 of 10000 with 90.68% 	 Time used:  0.00 sec
2023-03-31 23:34:18,657 		2160 of 10000 with 90.65% 	 Time used:  0.00 sec
2023-03-31 23:34:18,659 		2184 of 10000 with 90.71% 	 Time used:  0.00 sec
2023-03-31 23:34:18,662 		2208 of 10000 with 90.67% 	 Time used:  0.00 sec
2023-03-31 23:34:18,664 		2232 of 10000 with 90.73% 	 Time used:  0.00 sec
2023-03-31 23:34:18,666 		2256 of 10000 with 90.78% 	 Time used:  0.00 sec
2023-03-31 23:34:18,668 		2280 of 10000 with 90.79% 	 Time used:  0.00 sec
2023-03-31 23:34:18,670 		2304 of 10000 with 90.76% 	 Time used:  0.00 sec
2023-03-31 23:34:18,672 		2328 of 10000 with 90.55% 	 Time used:  0.00 sec
2023-03-31 23:34:18,674 		2352 of 10000 with 90.56% 	 Time used:  0.00 sec
2023-03-31 23:34:18,677 		2376 of 10000 with 90.57% 	 Time used:  0.00 sec
2023-03-31 23:34:18,679 		2400 of 10000 with 90.62% 	 Time used:  0.00 sec
2023-03-31 23:34:18,681 		2424 of 10000 with 90.68% 	 Time used:  0.00 sec
2023-03-31 23:34:18,683 		2448 of 10000 with 90.60% 	 Time used:  0.00 sec
2023-03-31 23:34:18,685 		2472 of 10000 with 90.66% 	 Time used:  0.00 sec
2023-03-31 23:34:18,687 		2496 of 10000 with 90.54% 	 Time used:  0.00 sec
2023-03-31 23:34:18,689 		2520 of 10000 with 90.48% 	 Time used:  0.00 sec
2023-03-31 23:34:18,692 		2544 of 10000 with 90.49% 	 Time used:  0.00 sec
2023-03-31 23:34:18,694 		2568 of 10000 with 90.50% 	 Time used:  0.00 sec
2023-03-31 23:34:18,696 		2592 of 10000 with 90.51% 	 Time used:  0.00 sec
2023-03-31 23:34:18,698 		2616 of 10000 with 90.44% 	 Time used:  0.00 sec
2023-03-31 23:34:18,700 		2640 of 10000 with 90.38% 	 Time used:  0.00 sec
2023-03-31 23:34:18,702 		2664 of 10000 with 90.32% 	 Time used:  0.00 sec
2023-03-31 23:34:18,705 		2688 of 10000 with 90.36% 	 Time used:  0.00 sec
2023-03-31 23:34:18,707 		2712 of 10000 with 90.41% 	 Time used:  0.00 sec
2023-03-31 23:34:18,709 		2736 of 10000 with 90.35% 	 Time used:  0.00 sec
2023-03-31 23:34:18,711 		2760 of 10000 with 90.36% 	 Time used:  0.00 sec
2023-03-31 23:34:18,713 		2784 of 10000 with 90.27% 	 Time used:  0.00 sec
2023-03-31 23:34:18,715 		2808 of 10000 with 90.28% 	 Time used:  0.00 sec
2023-03-31 23:34:18,718 		2832 of 10000 with 90.29% 	 Time used:  0.00 sec
2023-03-31 23:34:18,720 		2856 of 10000 with 90.30% 	 Time used:  0.00 sec
2023-03-31 23:34:18,722 		2880 of 10000 with 90.28% 	 Time used:  0.00 sec
2023-03-31 23:34:18,724 		2904 of 10000 with 90.25% 	 Time used:  0.00 sec
2023-03-31 23:34:18,726 		2928 of 10000 with 90.13% 	 Time used:  0.00 sec
2023-03-31 23:34:18,728 		2952 of 10000 with 90.11% 	 Time used:  0.00 sec
2023-03-31 23:34:18,730 		2976 of 10000 with 90.05% 	 Time used:  0.00 sec
2023-03-31 23:34:18,733 		3000 of 10000 with 90.00% 	 Time used:  0.00 sec
2023-03-31 23:34:18,735 		3024 of 10000 with 89.95% 	 Time used:  0.00 sec
2023-03-31 23:34:18,737 		3048 of 10000 with 89.93% 	 Time used:  0.00 sec
2023-03-31 23:34:18,739 		3072 of 10000 with 90.01% 	 Time used:  0.00 sec
2023-03-31 23:34:18,741 		3096 of 10000 with 89.99% 	 Time used:  0.00 sec
2023-03-31 23:34:18,743 		3120 of 10000 with 90.00% 	 Time used:  0.00 sec
2023-03-31 23:34:18,746 		3144 of 10000 with 90.04% 	 Time used:  0.00 sec
2023-03-31 23:34:18,748 		3168 of 10000 with 90.06% 	 Time used:  0.00 sec
2023-03-31 23:34:18,750 		3192 of 10000 with 90.01% 	 Time used:  0.00 sec
2023-03-31 23:34:18,752 		3216 of 10000 with 89.99% 	 Time used:  0.00 sec
2023-03-31 23:34:18,754 		3240 of 10000 with 90.00% 	 Time used:  0.00 sec
2023-03-31 23:34:18,756 		3264 of 10000 with 89.89% 	 Time used:  0.00 sec
2023-03-31 23:34:18,759 		3288 of 10000 with 89.87% 	 Time used:  0.00 sec
2023-03-31 23:34:18,761 		3312 of 10000 with 89.92% 	 Time used:  0.00 sec
2023-03-31 23:34:18,763 		3336 of 10000 with 89.93% 	 Time used:  0.00 sec
2023-03-31 23:34:18,765 		3360 of 10000 with 89.91% 	 Time used:  0.00 sec
2023-03-31 23:34:18,767 		3384 of 10000 with 89.92% 	 Time used:  0.00 sec
2023-03-31 23:34:18,770 		3408 of 10000 with 89.94% 	 Time used:  0.00 sec
2023-03-31 23:34:18,772 		3432 of 10000 with 89.98% 	 Time used:  0.00 sec
2023-03-31 23:34:18,774 		3456 of 10000 with 89.99% 	 Time used:  0.00 sec
2023-03-31 23:34:18,776 		3480 of 10000 with 89.94% 	 Time used:  0.00 sec
2023-03-31 23:34:18,778 		3504 of 10000 with 89.87% 	 Time used:  0.00 sec
2023-03-31 23:34:18,780 		3528 of 10000 with 89.91% 	 Time used:  0.00 sec
2023-03-31 23:34:18,783 		3552 of 10000 with 89.86% 	 Time used:  0.00 sec
2023-03-31 23:34:18,785 		3576 of 10000 with 89.88% 	 Time used:  0.00 sec
2023-03-31 23:34:18,787 		3600 of 10000 with 89.86% 	 Time used:  0.00 sec
2023-03-31 23:34:18,789 		3624 of 10000 with 89.87% 	 Time used:  0.00 sec
2023-03-31 23:34:18,791 		3648 of 10000 with 89.86% 	 Time used:  0.00 sec
2023-03-31 23:34:18,793 		3672 of 10000 with 89.87% 	 Time used:  0.00 sec
2023-03-31 23:34:18,795 		3696 of 10000 with 89.83% 	 Time used:  0.00 sec
2023-03-31 23:34:18,798 		3720 of 10000 with 89.84% 	 Time used:  0.00 sec
2023-03-31 23:34:18,800 		3744 of 10000 with 89.80% 	 Time used:  0.00 sec
2023-03-31 23:34:18,802 		3768 of 10000 with 89.81% 	 Time used:  0.00 sec
2023-03-31 23:34:18,804 		3792 of 10000 with 89.82% 	 Time used:  0.00 sec
2023-03-31 23:34:18,806 		3816 of 10000 with 89.78% 	 Time used:  0.00 sec
2023-03-31 23:34:18,809 		3840 of 10000 with 89.77% 	 Time used:  0.00 sec
2023-03-31 23:34:18,811 		3864 of 10000 with 89.80% 	 Time used:  0.00 sec
2023-03-31 23:34:18,813 		3888 of 10000 with 89.76% 	 Time used:  0.00 sec
2023-03-31 23:34:18,815 		3912 of 10000 with 89.78% 	 Time used:  0.00 sec
2023-03-31 23:34:18,817 		3936 of 10000 with 89.79% 	 Time used:  0.00 sec
2023-03-31 23:34:18,819 		3960 of 10000 with 89.75% 	 Time used:  0.00 sec
2023-03-31 23:34:18,821 		3984 of 10000 with 89.78% 	 Time used:  0.00 sec
2023-03-31 23:34:18,824 		4008 of 10000 with 89.77% 	 Time used:  0.00 sec
2023-03-31 23:34:18,826 		4032 of 10000 with 89.83% 	 Time used:  0.00 sec
2023-03-31 23:34:18,828 		4056 of 10000 with 89.87% 	 Time used:  0.00 sec
2023-03-31 23:34:18,830 		4080 of 10000 with 89.88% 	 Time used:  0.00 sec
2023-03-31 23:34:18,832 		4104 of 10000 with 89.86% 	 Time used:  0.00 sec
2023-03-31 23:34:18,834 		4128 of 10000 with 89.80% 	 Time used:  0.00 sec
2023-03-31 23:34:18,837 		4152 of 10000 with 89.76% 	 Time used:  0.00 sec
2023-03-31 23:34:18,839 		4176 of 10000 with 89.70% 	 Time used:  0.00 sec
2023-03-31 23:34:18,841 		4200 of 10000 with 89.69% 	 Time used:  0.00 sec
2023-03-31 23:34:18,843 		4224 of 10000 with 89.73% 	 Time used:  0.00 sec
2023-03-31 23:34:18,845 		4248 of 10000 with 89.71% 	 Time used:  0.00 sec
2023-03-31 23:34:18,847 		4272 of 10000 with 89.70% 	 Time used:  0.00 sec
2023-03-31 23:34:18,850 		4296 of 10000 with 89.71% 	 Time used:  0.00 sec
2023-03-31 23:34:18,852 		4320 of 10000 with 89.75% 	 Time used:  0.00 sec
2023-03-31 23:34:18,854 		4344 of 10000 with 89.78% 	 Time used:  0.00 sec
2023-03-31 23:34:18,856 		4368 of 10000 with 89.84% 	 Time used:  0.00 sec
2023-03-31 23:34:18,858 		4392 of 10000 with 89.85% 	 Time used:  0.00 sec
2023-03-31 23:34:18,860 		4416 of 10000 with 89.86% 	 Time used:  0.00 sec
2023-03-31 23:34:18,862 		4440 of 10000 with 89.77% 	 Time used:  0.00 sec
2023-03-31 23:34:18,865 		4464 of 10000 with 89.81% 	 Time used:  0.00 sec
2023-03-31 23:34:18,867 		4488 of 10000 with 89.86% 	 Time used:  0.00 sec
2023-03-31 23:34:18,869 		4512 of 10000 with 89.87% 	 Time used:  0.00 sec
2023-03-31 23:34:18,871 		4536 of 10000 with 89.90% 	 Time used:  0.00 sec
2023-03-31 23:34:18,873 		4560 of 10000 with 89.93% 	 Time used:  0.00 sec
2023-03-31 23:34:18,875 		4584 of 10000 with 89.97% 	 Time used:  0.00 sec
2023-03-31 23:34:18,878 		4608 of 10000 with 90.00% 	 Time used:  0.00 sec
2023-03-31 23:34:18,880 		4632 of 10000 with 90.00% 	 Time used:  0.00 sec
2023-03-31 23:34:18,882 		4656 of 10000 with 89.99% 	 Time used:  0.00 sec
2023-03-31 23:34:18,884 		4680 of 10000 with 89.96% 	 Time used:  0.00 sec
2023-03-31 23:34:18,886 		4704 of 10000 with 89.97% 	 Time used:  0.00 sec
2023-03-31 23:34:18,888 		4728 of 10000 with 90.00% 	 Time used:  0.00 sec
2023-03-31 23:34:18,890 		4752 of 10000 with 89.98% 	 Time used:  0.00 sec
2023-03-31 23:34:18,893 		4776 of 10000 with 89.99% 	 Time used:  0.00 sec
2023-03-31 23:34:18,895 		4800 of 10000 with 90.02% 	 Time used:  0.00 sec
2023-03-31 23:34:18,897 		4824 of 10000 with 90.03% 	 Time used:  0.00 sec
2023-03-31 23:34:18,899 		4848 of 10000 with 90.04% 	 Time used:  0.00 sec
2023-03-31 23:34:18,901 		4872 of 10000 with 90.07% 	 Time used:  0.00 sec
2023-03-31 23:34:18,903 		4896 of 10000 with 90.09% 	 Time used:  0.00 sec
2023-03-31 23:34:18,905 		4920 of 10000 with 90.08% 	 Time used:  0.00 sec
2023-03-31 23:34:18,908 		4944 of 10000 with 90.03% 	 Time used:  0.00 sec
2023-03-31 23:34:18,910 		4968 of 10000 with 90.06% 	 Time used:  0.00 sec
2023-03-31 23:34:18,912 		4992 of 10000 with 90.08% 	 Time used:  0.00 sec
2023-03-31 23:34:18,914 		5016 of 10000 with 90.07% 	 Time used:  0.00 sec
2023-03-31 23:34:18,916 		5040 of 10000 with 90.04% 	 Time used:  0.00 sec
2023-03-31 23:34:18,918 		5064 of 10000 with 90.05% 	 Time used:  0.00 sec
2023-03-31 23:34:18,920 		5088 of 10000 with 90.04% 	 Time used:  0.00 sec
2023-03-31 23:34:18,923 		5112 of 10000 with 90.02% 	 Time used:  0.00 sec
2023-03-31 23:34:18,925 		5136 of 10000 with 90.05% 	 Time used:  0.00 sec
2023-03-31 23:34:18,927 		5160 of 10000 with 90.06% 	 Time used:  0.00 sec
2023-03-31 23:34:18,929 		5184 of 10000 with 90.03% 	 Time used:  0.00 sec
2023-03-31 23:34:18,931 		5208 of 10000 with 90.00% 	 Time used:  0.00 sec
2023-03-31 23:34:18,933 		5232 of 10000 with 90.00% 	 Time used:  0.00 sec
2023-03-31 23:34:18,936 		5256 of 10000 with 89.97% 	 Time used:  0.00 sec
2023-03-31 23:34:18,938 		5280 of 10000 with 89.98% 	 Time used:  0.00 sec
2023-03-31 23:34:18,940 		5304 of 10000 with 90.01% 	 Time used:  0.00 sec
2023-03-31 23:34:18,942 		5328 of 10000 with 90.03% 	 Time used:  0.00 sec
2023-03-31 23:34:18,944 		5352 of 10000 with 90.02% 	 Time used:  0.00 sec
2023-03-31 23:34:18,946 		5376 of 10000 with 90.07% 	 Time used:  0.00 sec
2023-03-31 23:34:18,948 		5400 of 10000 with 90.11% 	 Time used:  0.00 sec
2023-03-31 23:34:18,951 		5424 of 10000 with 90.14% 	 Time used:  0.00 sec
2023-03-31 23:34:18,953 		5448 of 10000 with 90.12% 	 Time used:  0.00 sec
2023-03-31 23:34:18,955 		5472 of 10000 with 90.13% 	 Time used:  0.00 sec
2023-03-31 23:34:18,957 		5496 of 10000 with 90.14% 	 Time used:  0.00 sec
2023-03-31 23:34:18,959 		5520 of 10000 with 90.13% 	 Time used:  0.00 sec
2023-03-31 23:34:18,961 		5544 of 10000 with 90.08% 	 Time used:  0.00 sec
2023-03-31 23:34:18,963 		5568 of 10000 with 90.07% 	 Time used:  0.00 sec
2023-03-31 23:34:18,966 		5592 of 10000 with 90.06% 	 Time used:  0.00 sec
2023-03-31 23:34:18,968 		5616 of 10000 with 90.03% 	 Time used:  0.00 sec
2023-03-31 23:34:18,970 		5640 of 10000 with 90.07% 	 Time used:  0.00 sec
2023-03-31 23:34:18,972 		5664 of 10000 with 90.06% 	 Time used:  0.00 sec
2023-03-31 23:34:18,974 		5688 of 10000 with 90.10% 	 Time used:  0.00 sec
2023-03-31 23:34:18,976 		5712 of 10000 with 90.11% 	 Time used:  0.00 sec
2023-03-31 23:34:18,979 		5736 of 10000 with 90.12% 	 Time used:  0.00 sec
2023-03-31 23:34:18,981 		5760 of 10000 with 90.16% 	 Time used:  0.00 sec
2023-03-31 23:34:18,983 		5784 of 10000 with 90.18% 	 Time used:  0.00 sec
2023-03-31 23:34:18,985 		5808 of 10000 with 90.15% 	 Time used:  0.00 sec
2023-03-31 23:34:18,987 		5832 of 10000 with 90.16% 	 Time used:  0.00 sec
2023-03-31 23:34:18,989 		5856 of 10000 with 90.20% 	 Time used:  0.00 sec
2023-03-31 23:34:18,992 		5880 of 10000 with 90.22% 	 Time used:  0.00 sec
2023-03-31 23:34:18,994 		5904 of 10000 with 90.21% 	 Time used:  0.00 sec
2023-03-31 23:34:18,996 		5928 of 10000 with 90.22% 	 Time used:  0.00 sec
2023-03-31 23:34:18,998 		5952 of 10000 with 90.22% 	 Time used:  0.00 sec
2023-03-31 23:34:19,000 		5976 of 10000 with 90.19% 	 Time used:  0.00 sec
2023-03-31 23:34:19,002 		6000 of 10000 with 90.22% 	 Time used:  0.00 sec
2023-03-31 23:34:19,004 		6024 of 10000 with 90.19% 	 Time used:  0.00 sec
2023-03-31 23:34:19,007 		6048 of 10000 with 90.18% 	 Time used:  0.00 sec
2023-03-31 23:34:19,009 		6072 of 10000 with 90.18% 	 Time used:  0.00 sec
2023-03-31 23:34:19,011 		6096 of 10000 with 90.21% 	 Time used:  0.00 sec
2023-03-31 23:34:19,013 		6120 of 10000 with 90.20% 	 Time used:  0.00 sec
2023-03-31 23:34:19,015 		6144 of 10000 with 90.22% 	 Time used:  0.00 sec
2023-03-31 23:34:19,017 		6168 of 10000 with 90.18% 	 Time used:  0.00 sec
2023-03-31 23:34:19,020 		6192 of 10000 with 90.16% 	 Time used:  0.00 sec
2023-03-31 23:34:19,022 		6216 of 10000 with 90.17% 	 Time used:  0.00 sec
2023-03-31 23:34:19,024 		6240 of 10000 with 90.19% 	 Time used:  0.00 sec
2023-03-31 23:34:19,026 		6264 of 10000 with 90.12% 	 Time used:  0.00 sec
2023-03-31 23:34:19,028 		6288 of 10000 with 90.11% 	 Time used:  0.00 sec
2023-03-31 23:34:19,030 		6312 of 10000 with 90.13% 	 Time used:  0.00 sec
2023-03-31 23:34:19,032 		6336 of 10000 with 90.10% 	 Time used:  0.00 sec
2023-03-31 23:34:19,035 		6360 of 10000 with 90.14% 	 Time used:  0.00 sec
2023-03-31 23:34:19,037 		6384 of 10000 with 90.15% 	 Time used:  0.00 sec
2023-03-31 23:34:19,039 		6408 of 10000 with 90.17% 	 Time used:  0.00 sec
2023-03-31 23:34:19,041 		6432 of 10000 with 90.17% 	 Time used:  0.00 sec
2023-03-31 23:34:19,043 		6456 of 10000 with 90.16% 	 Time used:  0.00 sec
2023-03-31 23:34:19,046 		6480 of 10000 with 90.17% 	 Time used:  0.00 sec
2023-03-31 23:34:19,048 		6504 of 10000 with 90.19% 	 Time used:  0.00 sec
2023-03-31 23:34:19,050 		6528 of 10000 with 90.23% 	 Time used:  0.00 sec
2023-03-31 23:34:19,052 		6552 of 10000 with 90.20% 	 Time used:  0.00 sec
2023-03-31 23:34:19,054 		6576 of 10000 with 90.19% 	 Time used:  0.00 sec
2023-03-31 23:34:19,056 		6600 of 10000 with 90.20% 	 Time used:  0.00 sec
2023-03-31 23:34:19,058 		6624 of 10000 with 90.23% 	 Time used:  0.00 sec
2023-03-31 23:34:19,061 		6648 of 10000 with 90.24% 	 Time used:  0.00 sec
2023-03-31 23:34:19,063 		6672 of 10000 with 90.23% 	 Time used:  0.00 sec
2023-03-31 23:34:19,065 		6696 of 10000 with 90.20% 	 Time used:  0.00 sec
2023-03-31 23:34:19,067 		6720 of 10000 with 90.19% 	 Time used:  0.00 sec
2023-03-31 23:34:19,069 		6744 of 10000 with 90.17% 	 Time used:  0.00 sec
2023-03-31 23:34:19,071 		6768 of 10000 with 90.19% 	 Time used:  0.00 sec
2023-03-31 23:34:19,073 		6792 of 10000 with 90.22% 	 Time used:  0.00 sec
2023-03-31 23:34:19,076 		6816 of 10000 with 90.23% 	 Time used:  0.00 sec
2023-03-31 23:34:19,078 		6840 of 10000 with 90.23% 	 Time used:  0.00 sec
2023-03-31 23:34:19,080 		6864 of 10000 with 90.21% 	 Time used:  0.00 sec
2023-03-31 23:34:19,082 		6888 of 10000 with 90.21% 	 Time used:  0.00 sec
2023-03-31 23:34:19,084 		6912 of 10000 with 90.21% 	 Time used:  0.00 sec
2023-03-31 23:34:19,086 		6936 of 10000 with 90.20% 	 Time used:  0.00 sec
2023-03-31 23:34:19,088 		6960 of 10000 with 90.22% 	 Time used:  0.00 sec
2023-03-31 23:34:19,091 		6984 of 10000 with 90.23% 	 Time used:  0.00 sec
2023-03-31 23:34:19,093 		7008 of 10000 with 90.20% 	 Time used:  0.00 sec
2023-03-31 23:34:19,095 		7032 of 10000 with 90.16% 	 Time used:  0.00 sec
2023-03-31 23:34:19,097 		7056 of 10000 with 90.14% 	 Time used:  0.00 sec
2023-03-31 23:34:19,099 		7080 of 10000 with 90.10% 	 Time used:  0.00 sec
2023-03-31 23:34:19,101 		7104 of 10000 with 90.09% 	 Time used:  0.00 sec
2023-03-31 23:34:19,104 		7128 of 10000 with 90.11% 	 Time used:  0.00 sec
2023-03-31 23:34:19,106 		7152 of 10000 with 90.10% 	 Time used:  0.00 sec
2023-03-31 23:34:19,108 		7176 of 10000 with 90.12% 	 Time used:  0.00 sec
2023-03-31 23:34:19,110 		7200 of 10000 with 90.08% 	 Time used:  0.00 sec
2023-03-31 23:34:19,112 		7224 of 10000 with 90.09% 	 Time used:  0.00 sec
2023-03-31 23:34:19,114 		7248 of 10000 with 90.11% 	 Time used:  0.00 sec
2023-03-31 23:34:19,117 		7272 of 10000 with 90.10% 	 Time used:  0.00 sec
2023-03-31 23:34:19,119 		7296 of 10000 with 90.12% 	 Time used:  0.00 sec
2023-03-31 23:34:19,121 		7320 of 10000 with 90.11% 	 Time used:  0.00 sec
2023-03-31 23:34:19,123 		7344 of 10000 with 90.10% 	 Time used:  0.00 sec
2023-03-31 23:34:19,125 		7368 of 10000 with 90.13% 	 Time used:  0.00 sec
2023-03-31 23:34:19,127 		7392 of 10000 with 90.12% 	 Time used:  0.00 sec
2023-03-31 23:34:19,129 		7416 of 10000 with 90.12% 	 Time used:  0.00 sec
2023-03-31 23:34:19,132 		7440 of 10000 with 90.13% 	 Time used:  0.00 sec
2023-03-31 23:34:19,134 		7464 of 10000 with 90.14% 	 Time used:  0.00 sec
2023-03-31 23:34:19,136 		7488 of 10000 with 90.16% 	 Time used:  0.00 sec
2023-03-31 23:34:19,138 		7512 of 10000 with 90.19% 	 Time used:  0.00 sec
2023-03-31 23:34:19,140 		7536 of 10000 with 90.21% 	 Time used:  0.00 sec
2023-03-31 23:34:19,142 		7560 of 10000 with 90.21% 	 Time used:  0.00 sec
2023-03-31 23:34:19,144 		7584 of 10000 with 90.23% 	 Time used:  0.00 sec
2023-03-31 23:34:19,147 		7608 of 10000 with 90.23% 	 Time used:  0.00 sec
2023-03-31 23:34:19,149 		7632 of 10000 with 90.25% 	 Time used:  0.00 sec
2023-03-31 23:34:19,151 		7656 of 10000 with 90.24% 	 Time used:  0.00 sec
2023-03-31 23:34:19,153 		7680 of 10000 with 90.25% 	 Time used:  0.00 sec
2023-03-31 23:34:19,155 		7704 of 10000 with 90.26% 	 Time used:  0.00 sec
2023-03-31 23:34:19,157 		7728 of 10000 with 90.26% 	 Time used:  0.00 sec
2023-03-31 23:34:19,160 		7752 of 10000 with 90.27% 	 Time used:  0.00 sec
2023-03-31 23:34:19,162 		7776 of 10000 with 90.24% 	 Time used:  0.00 sec
2023-03-31 23:34:19,164 		7800 of 10000 with 90.23% 	 Time used:  0.00 sec
2023-03-31 23:34:19,166 		7824 of 10000 with 90.21% 	 Time used:  0.00 sec
2023-03-31 23:34:19,168 		7848 of 10000 with 90.21% 	 Time used:  0.00 sec
2023-03-31 23:34:19,170 		7872 of 10000 with 90.22% 	 Time used:  0.00 sec
2023-03-31 23:34:19,173 		7896 of 10000 with 90.24% 	 Time used:  0.00 sec
2023-03-31 23:34:19,175 		7920 of 10000 with 90.23% 	 Time used:  0.00 sec
2023-03-31 23:34:19,177 		7944 of 10000 with 90.23% 	 Time used:  0.00 sec
2023-03-31 23:34:19,179 		7968 of 10000 with 90.21% 	 Time used:  0.00 sec
2023-03-31 23:34:19,181 		7992 of 10000 with 90.18% 	 Time used:  0.00 sec
2023-03-31 23:34:19,183 		8016 of 10000 with 90.18% 	 Time used:  0.00 sec
2023-03-31 23:34:19,185 		8040 of 10000 with 90.19% 	 Time used:  0.00 sec
2023-03-31 23:34:19,188 		8064 of 10000 with 90.20% 	 Time used:  0.00 sec
2023-03-31 23:34:19,190 		8088 of 10000 with 90.20% 	 Time used:  0.00 sec
2023-03-31 23:34:19,192 		8112 of 10000 with 90.21% 	 Time used:  0.00 sec
2023-03-31 23:34:19,194 		8136 of 10000 with 90.19% 	 Time used:  0.00 sec
2023-03-31 23:34:19,196 		8160 of 10000 with 90.18% 	 Time used:  0.00 sec
2023-03-31 23:34:19,198 		8184 of 10000 with 90.20% 	 Time used:  0.00 sec
2023-03-31 23:34:19,201 		8208 of 10000 with 90.19% 	 Time used:  0.00 sec
2023-03-31 23:34:19,203 		8232 of 10000 with 90.18% 	 Time used:  0.00 sec
2023-03-31 23:34:19,205 		8256 of 10000 with 90.19% 	 Time used:  0.00 sec
2023-03-31 23:34:19,207 		8280 of 10000 with 90.18% 	 Time used:  0.00 sec
2023-03-31 23:34:19,209 		8304 of 10000 with 90.16% 	 Time used:  0.00 sec
2023-03-31 23:34:19,211 		8328 of 10000 with 90.18% 	 Time used:  0.00 sec
2023-03-31 23:34:19,213 		8352 of 10000 with 90.18% 	 Time used:  0.00 sec
2023-03-31 23:34:19,216 		8376 of 10000 with 90.19% 	 Time used:  0.00 sec
2023-03-31 23:34:19,218 		8400 of 10000 with 90.20% 	 Time used:  0.00 sec
2023-03-31 23:34:19,220 		8424 of 10000 with 90.23% 	 Time used:  0.00 sec
2023-03-31 23:34:19,222 		8448 of 10000 with 90.25% 	 Time used:  0.00 sec
2023-03-31 23:34:19,224 		8472 of 10000 with 90.23% 	 Time used:  0.00 sec
2023-03-31 23:34:19,226 		8496 of 10000 with 90.25% 	 Time used:  0.00 sec
2023-03-31 23:34:19,229 		8520 of 10000 with 90.26% 	 Time used:  0.00 sec
2023-03-31 23:34:19,231 		8544 of 10000 with 90.26% 	 Time used:  0.00 sec
2023-03-31 23:34:19,233 		8568 of 10000 with 90.29% 	 Time used:  0.00 sec
2023-03-31 23:34:19,235 		8592 of 10000 with 90.28% 	 Time used:  0.00 sec
2023-03-31 23:34:19,237 		8616 of 10000 with 90.27% 	 Time used:  0.00 sec
2023-03-31 23:34:19,239 		8640 of 10000 with 90.22% 	 Time used:  0.00 sec
2023-03-31 23:34:19,242 		8664 of 10000 with 90.21% 	 Time used:  0.00 sec
2023-03-31 23:34:19,244 		8688 of 10000 with 90.20% 	 Time used:  0.00 sec
2023-03-31 23:34:19,246 		8712 of 10000 with 90.17% 	 Time used:  0.00 sec
2023-03-31 23:34:19,248 		8736 of 10000 with 90.12% 	 Time used:  0.00 sec
2023-03-31 23:34:19,250 		8760 of 10000 with 90.10% 	 Time used:  0.00 sec
2023-03-31 23:34:19,252 		8784 of 10000 with 90.08% 	 Time used:  0.00 sec
2023-03-31 23:34:19,255 		8808 of 10000 with 90.07% 	 Time used:  0.00 sec
2023-03-31 23:34:19,257 		8832 of 10000 with 90.06% 	 Time used:  0.00 sec
2023-03-31 23:34:19,259 		8856 of 10000 with 90.05% 	 Time used:  0.00 sec
2023-03-31 23:34:19,261 		8880 of 10000 with 90.06% 	 Time used:  0.00 sec
2023-03-31 23:34:19,263 		8904 of 10000 with 90.07% 	 Time used:  0.00 sec
2023-03-31 23:34:19,265 		8928 of 10000 with 90.06% 	 Time used:  0.00 sec
2023-03-31 23:34:19,267 		8952 of 10000 with 90.06% 	 Time used:  0.00 sec
2023-03-31 23:34:19,270 		8976 of 10000 with 90.07% 	 Time used:  0.00 sec
2023-03-31 23:34:19,272 		9000 of 10000 with 90.08% 	 Time used:  0.00 sec
2023-03-31 23:34:19,274 		9024 of 10000 with 90.08% 	 Time used:  0.00 sec
2023-03-31 23:34:19,276 		9048 of 10000 with 90.11% 	 Time used:  0.00 sec
2023-03-31 23:34:19,278 		9072 of 10000 with 90.08% 	 Time used:  0.00 sec
2023-03-31 23:34:19,280 		9096 of 10000 with 90.07% 	 Time used:  0.00 sec
2023-03-31 23:34:19,282 		9120 of 10000 with 90.09% 	 Time used:  0.00 sec
2023-03-31 23:34:19,285 		9144 of 10000 with 90.07% 	 Time used:  0.00 sec
2023-03-31 23:34:19,287 		9168 of 10000 with 90.04% 	 Time used:  0.00 sec
2023-03-31 23:34:19,289 		9192 of 10000 with 90.05% 	 Time used:  0.00 sec
2023-03-31 23:34:19,291 		9216 of 10000 with 90.03% 	 Time used:  0.00 sec
2023-03-31 23:34:19,293 		9240 of 10000 with 90.02% 	 Time used:  0.00 sec
2023-03-31 23:34:19,295 		9264 of 10000 with 90.02% 	 Time used:  0.00 sec
2023-03-31 23:34:19,298 		9288 of 10000 with 90.02% 	 Time used:  0.00 sec
2023-03-31 23:34:19,300 		9312 of 10000 with 90.02% 	 Time used:  0.00 sec
2023-03-31 23:34:19,302 		9336 of 10000 with 90.02% 	 Time used:  0.00 sec
2023-03-31 23:34:19,304 		9360 of 10000 with 90.02% 	 Time used:  0.00 sec
2023-03-31 23:34:19,306 		9384 of 10000 with 90.05% 	 Time used:  0.00 sec
2023-03-31 23:34:19,308 		9408 of 10000 with 90.04% 	 Time used:  0.00 sec
2023-03-31 23:34:19,311 		9432 of 10000 with 90.06% 	 Time used:  0.00 sec
2023-03-31 23:34:19,313 		9456 of 10000 with 90.04% 	 Time used:  0.00 sec
2023-03-31 23:34:19,315 		9480 of 10000 with 90.06% 	 Time used:  0.00 sec
2023-03-31 23:34:19,317 		9504 of 10000 with 90.04% 	 Time used:  0.00 sec
2023-03-31 23:34:19,319 		9528 of 10000 with 90.05% 	 Time used:  0.00 sec
2023-03-31 23:34:19,321 		9552 of 10000 with 90.05% 	 Time used:  0.00 sec
2023-03-31 23:34:19,323 		9576 of 10000 with 90.06% 	 Time used:  0.00 sec
2023-03-31 23:34:19,326 		9600 of 10000 with 90.06% 	 Time used:  0.00 sec
2023-03-31 23:34:19,328 		9624 of 10000 with 90.06% 	 Time used:  0.00 sec
2023-03-31 23:34:19,330 		9648 of 10000 with 90.05% 	 Time used:  0.00 sec
2023-03-31 23:34:19,332 		9672 of 10000 with 90.04% 	 Time used:  0.00 sec
2023-03-31 23:34:19,334 		9696 of 10000 with 90.03% 	 Time used:  0.00 sec
2023-03-31 23:34:19,336 		9720 of 10000 with 90.05% 	 Time used:  0.00 sec
2023-03-31 23:34:19,338 		9744 of 10000 with 90.06% 	 Time used:  0.00 sec
2023-03-31 23:34:19,341 		9768 of 10000 with 90.06% 	 Time used:  0.00 sec
2023-03-31 23:34:19,343 		9792 of 10000 with 90.07% 	 Time used:  0.00 sec
2023-03-31 23:34:19,345 		9816 of 10000 with 90.09% 	 Time used:  0.00 sec
2023-03-31 23:34:19,347 		9840 of 10000 with 90.10% 	 Time used:  0.00 sec
2023-03-31 23:34:19,349 		9864 of 10000 with 90.12% 	 Time used:  0.00 sec
2023-03-31 23:34:19,351 		9888 of 10000 with 90.14% 	 Time used:  0.00 sec
2023-03-31 23:34:19,354 		9912 of 10000 with 90.14% 	 Time used:  0.00 sec
2023-03-31 23:34:19,356 		9936 of 10000 with 90.17% 	 Time used:  0.00 sec
2023-03-31 23:34:19,358 		9960 of 10000 with 90.15% 	 Time used:  0.00 sec
2023-03-31 23:34:19,360 		9984 of 10000 with 90.14% 	 Time used:  0.00 sec
2023-03-31 23:34:19,362 		10000 of 10000 with 90.13% 	 Time used:  0.00 sec
2023-03-31 23:34:19,362 
2023-03-31 23:34:19,364 			Learning rate: weights:   1.000e-05    
2023-03-31 23:34:19,364 			Last test performance: 90.13%
2023-03-31 23:34:19,364 ----------------
2023-03-31 23:34:19,466   58  =>  0    		Training 486 pattern with 91.46% 	Forward time: 	 0.09 sec
2023-03-31 23:34:19,466 			Loss:    9.319e-03    			Backward time: 	 0.01 sec 
2023-03-31 23:34:19,505 			Learning rate: weights:   1.000e-05    
2023-03-31 23:34:19,505 			Last test performance: 90.13%
2023-03-31 23:34:19,505 ----------------
2023-03-31 23:34:19,629   58  =>  1    		Training 486 pattern with 89.58% 	Forward time: 	 0.11 sec
2023-03-31 23:34:19,629 			Loss:    1.106e-02    			Backward time: 	 0.01 sec 
2023-03-31 23:34:19,785 			Learning rate: weights:   1.000e-05    
2023-03-31 23:34:19,785 			Last test performance: 90.13%
2023-03-31 23:34:19,785 ----------------
2023-03-31 23:34:19,911   58  =>  2    		Training 486 pattern with 91.88% 	Forward time: 	 0.11 sec
2023-03-31 23:34:19,940 			Loss:    1.042e-02    			Backward time: 	 0.01 sec 
2023-03-31 23:34:20,053 			Learning rate: weights:   1.000e-05    
2023-03-31 23:34:20,053 			Last test performance: 90.13%
2023-03-31 23:34:20,053 ----------------
2023-03-31 23:34:20,176   58  =>  3    		Training 486 pattern with 90.00% 	Forward time: 	 0.11 sec
2023-03-31 23:34:20,176 			Loss:    1.100e-02    			Backward time: 	 0.01 sec 
2023-03-31 23:34:20,249 			Learning rate: weights:   1.000e-05    
2023-03-31 23:34:20,250 			Last test performance: 90.13%
2023-03-31 23:34:20,250 ----------------
2023-03-31 23:34:20,372   58  =>  4    		Training 486 pattern with 90.62% 	Forward time: 	 0.11 sec
2023-03-31 23:34:20,372 			Loss:    1.054e-02    			Backward time: 	 0.01 sec 
2023-03-31 23:34:20,418 			Learning rate: weights:   1.000e-05    
2023-03-31 23:34:20,419 			Last test performance: 90.13%
2023-03-31 23:34:20,419 ----------------
2023-03-31 23:34:20,542   58  =>  5    		Training 486 pattern with 89.79% 	Forward time: 	 0.11 sec
2023-03-31 23:34:20,542 			Loss:    1.160e-02    			Backward time: 	 0.01 sec 
2023-03-31 23:34:20,588 			Learning rate: weights:   1.000e-05    
2023-03-31 23:34:20,588 			Last test performance: 90.13%
2023-03-31 23:34:20,588 ----------------
2023-03-31 23:34:20,710   58  =>  6    		Training 486 pattern with 90.00% 	Forward time: 	 0.11 sec
2023-03-31 23:34:20,710 			Loss:    1.160e-02    			Backward time: 	 0.01 sec 
2023-03-31 23:34:20,761 			Learning rate: weights:   1.000e-05    
2023-03-31 23:34:20,761 			Last test performance: 90.13%
2023-03-31 23:34:20,761 ----------------
2023-03-31 23:34:20,884   58  =>  7    		Training 486 pattern with 89.79% 	Forward time: 	 0.11 sec
2023-03-31 23:34:20,884 			Loss:    1.086e-02    			Backward time: 	 0.01 sec 
2023-03-31 23:34:20,970 			Learning rate: weights:   1.000e-05    
2023-03-31 23:34:20,970 			Last test performance: 90.13%
2023-03-31 23:34:20,970 ----------------
2023-03-31 23:34:21,094   58  =>  8    		Training 486 pattern with 92.71% 	Forward time: 	 0.11 sec
2023-03-31 23:34:21,094 			Loss:    8.735e-03    			Backward time: 	 0.01 sec 
2023-03-31 23:34:21,149 			Learning rate: weights:   1.000e-05    
2023-03-31 23:34:21,149 			Last test performance: 90.13%
2023-03-31 23:34:21,149 ----------------
2023-03-31 23:34:21,273   58  =>  9    		Training 486 pattern with 91.04% 	Forward time: 	 0.11 sec
2023-03-31 23:34:21,273 			Loss:    1.151e-02    			Backward time: 	 0.01 sec 
2023-03-31 23:34:21,324 			Learning rate: weights:   1.000e-05    
2023-03-31 23:34:21,324 			Last test performance: 90.13%
2023-03-31 23:34:21,324 ----------------
2023-03-31 23:34:21,447   58  =>  10   		Training 486 pattern with 91.46% 	Forward time: 	 0.11 sec
2023-03-31 23:34:21,447 			Loss:    1.057e-02    			Backward time: 	 0.01 sec 
2023-03-31 23:34:21,487 			Learning rate: weights:   1.000e-05    
2023-03-31 23:34:21,488 			Last test performance: 90.13%
2023-03-31 23:34:21,488 ----------------
2023-03-31 23:34:21,613   58  =>  11   		Training 486 pattern with 91.04% 	Forward time: 	 0.11 sec
2023-03-31 23:34:21,613 			Loss:    1.017e-02    			Backward time: 	 0.01 sec 
2023-03-31 23:34:21,673 			Learning rate: weights:   1.000e-05    
2023-03-31 23:34:21,673 			Last test performance: 90.13%
2023-03-31 23:34:21,673 ----------------
2023-03-31 23:34:21,797   58  =>  12   		Training 486 pattern with 90.42% 	Forward time: 	 0.11 sec
2023-03-31 23:34:21,797 			Loss:    1.164e-02    			Backward time: 	 0.01 sec 
2023-03-31 23:34:21,845 			Learning rate: weights:   1.000e-05    
2023-03-31 23:34:21,845 			Last test performance: 90.13%
2023-03-31 23:34:21,845 ----------------
2023-03-31 23:34:21,968   58  =>  13   		Training 486 pattern with 90.83% 	Forward time: 	 0.11 sec
2023-03-31 23:34:21,968 			Loss:    9.427e-03    			Backward time: 	 0.01 sec 
2023-03-31 23:34:22,016 			Learning rate: weights:   1.000e-05    
2023-03-31 23:34:22,016 			Last test performance: 90.13%
2023-03-31 23:34:22,016 ----------------
2023-03-31 23:34:22,140   58  =>  14   		Training 486 pattern with 93.33% 	Forward time: 	 0.11 sec
2023-03-31 23:34:22,140 			Loss:    7.317e-03    			Backward time: 	 0.01 sec 
2023-03-31 23:34:22,220 			Learning rate: weights:   1.000e-05    
2023-03-31 23:34:22,220 			Last test performance: 90.13%
2023-03-31 23:34:22,220 ----------------
2023-03-31 23:34:22,343   58  =>  15   		Training 486 pattern with 90.21% 	Forward time: 	 0.11 sec
2023-03-31 23:34:22,343 			Loss:    9.709e-03    			Backward time: 	 0.01 sec 
2023-03-31 23:34:22,381 			Learning rate: weights:   1.000e-05    
2023-03-31 23:34:22,381 			Last test performance: 90.13%
2023-03-31 23:34:22,381 ----------------
2023-03-31 23:34:22,504   58  =>  16   		Training 486 pattern with 91.25% 	Forward time: 	 0.11 sec
2023-03-31 23:34:22,504 			Loss:    9.899e-03    			Backward time: 	 0.01 sec 
2023-03-31 23:34:22,698 			Learning rate: weights:   1.000e-05    
2023-03-31 23:34:22,699 			Last test performance: 90.13%
2023-03-31 23:34:22,699 ----------------
2023-03-31 23:34:22,822   58  =>  17   		Training 486 pattern with 90.62% 	Forward time: 	 0.11 sec
2023-03-31 23:34:22,822 			Loss:    1.082e-02    			Backward time: 	 0.01 sec 
2023-03-31 23:34:22,887 			Learning rate: weights:   1.000e-05    
2023-03-31 23:34:22,887 			Last test performance: 90.13%
2023-03-31 23:34:22,887 ----------------
2023-03-31 23:34:23,003   58  =>  18   		Training 486 pattern with 91.88% 	Forward time: 	 0.10 sec
2023-03-31 23:34:23,003 			Loss:    9.885e-03    			Backward time: 	 0.01 sec 
2023-03-31 23:34:23,074 			Learning rate: weights:   1.000e-05    
2023-03-31 23:34:23,074 			Last test performance: 90.13%
2023-03-31 23:34:23,074 ----------------
2023-03-31 23:34:23,198   58  =>  19   		Training 486 pattern with 90.83% 	Forward time: 	 0.11 sec
2023-03-31 23:34:23,198 			Loss:    1.070e-02    			Backward time: 	 0.01 sec 
2023-03-31 23:34:23,254 			Learning rate: weights:   1.000e-05    
2023-03-31 23:34:23,254 			Last test performance: 90.13%
2023-03-31 23:34:23,254 ----------------
2023-03-31 23:34:23,377   58  =>  20   		Training 486 pattern with 90.83% 	Forward time: 	 0.11 sec
2023-03-31 23:34:23,377 			Loss:    1.111e-02    			Backward time: 	 0.01 sec 
2023-03-31 23:34:23,442 			Learning rate: weights:   1.000e-05    
2023-03-31 23:34:23,443 			Last test performance: 90.13%
2023-03-31 23:34:23,443 ----------------
2023-03-31 23:34:23,565   58  =>  21   		Training 486 pattern with 88.54% 	Forward time: 	 0.11 sec
2023-03-31 23:34:23,565 			Loss:    1.299e-02    			Backward time: 	 0.01 sec 
2023-03-31 23:34:23,620 			Learning rate: weights:   1.000e-05    
2023-03-31 23:34:23,620 			Last test performance: 90.13%
2023-03-31 23:34:23,620 ----------------
2023-03-31 23:34:23,744   58  =>  22   		Training 486 pattern with 91.67% 	Forward time: 	 0.11 sec
2023-03-31 23:34:23,744 			Loss:    9.861e-03    			Backward time: 	 0.01 sec 
2023-03-31 23:34:23,805 			Learning rate: weights:   1.000e-05    
2023-03-31 23:34:23,805 			Last test performance: 90.13%
2023-03-31 23:34:23,805 ----------------
2023-03-31 23:34:23,928   58  =>  23   		Training 486 pattern with 89.79% 	Forward time: 	 0.11 sec
2023-03-31 23:34:23,928 			Loss:    1.016e-02    			Backward time: 	 0.01 sec 
2023-03-31 23:34:23,972 			Learning rate: weights:   1.000e-05    
2023-03-31 23:34:23,972 			Last test performance: 90.13%
2023-03-31 23:34:23,972 ----------------
2023-03-31 23:34:24,094   58  =>  24   		Training 486 pattern with 90.62% 	Forward time: 	 0.11 sec
2023-03-31 23:34:24,094 			Loss:    1.097e-02    			Backward time: 	 0.01 sec 
2023-03-31 23:34:24,172 			Learning rate: weights:   1.000e-05    
2023-03-31 23:34:24,172 			Last test performance: 90.13%
2023-03-31 23:34:24,172 ----------------
2023-03-31 23:34:24,296   58  =>  25   		Training 486 pattern with 89.17% 	Forward time: 	 0.11 sec
2023-03-31 23:34:24,296 			Loss:    1.259e-02    			Backward time: 	 0.01 sec 
2023-03-31 23:34:24,351 			Learning rate: weights:   1.000e-05    
2023-03-31 23:34:24,351 			Last test performance: 90.13%
2023-03-31 23:34:24,351 ----------------
2023-03-31 23:34:24,474   58  =>  26   		Training 486 pattern with 91.67% 	Forward time: 	 0.11 sec
2023-03-31 23:34:24,474 			Loss:    1.001e-02    			Backward time: 	 0.01 sec 
2023-03-31 23:34:24,537 			Learning rate: weights:   1.000e-05    
2023-03-31 23:34:24,537 			Last test performance: 90.13%
2023-03-31 23:34:24,537 ----------------
2023-03-31 23:34:24,661   58  =>  27   		Training 486 pattern with 89.38% 	Forward time: 	 0.11 sec
2023-03-31 23:34:24,661 			Loss:    1.078e-02    			Backward time: 	 0.01 sec 
2023-03-31 23:34:24,760 			Learning rate: weights:   1.000e-05    
2023-03-31 23:34:24,760 			Last test performance: 90.13%
2023-03-31 23:34:24,760 ----------------
2023-03-31 23:34:24,882   58  =>  28   		Training 486 pattern with 90.00% 	Forward time: 	 0.11 sec
2023-03-31 23:34:24,882 			Loss:    1.170e-02    			Backward time: 	 0.01 sec 
2023-03-31 23:34:24,925 			Learning rate: weights:   1.000e-05    
2023-03-31 23:34:24,925 			Last test performance: 90.13%
2023-03-31 23:34:24,925 ----------------
2023-03-31 23:34:25,047   58  =>  29   		Training 486 pattern with 90.42% 	Forward time: 	 0.11 sec
2023-03-31 23:34:25,047 			Loss:    9.718e-03    			Backward time: 	 0.01 sec 
2023-03-31 23:34:25,092 			Learning rate: weights:   1.000e-05    
2023-03-31 23:34:25,092 			Last test performance: 90.13%
2023-03-31 23:34:25,092 ----------------
2023-03-31 23:34:25,214   58  =>  30   		Training 486 pattern with 88.54% 	Forward time: 	 0.11 sec
2023-03-31 23:34:25,214 			Loss:    1.132e-02    			Backward time: 	 0.01 sec 
2023-03-31 23:34:25,262 			Learning rate: weights:   1.000e-05    
2023-03-31 23:34:25,262 			Last test performance: 90.13%
2023-03-31 23:34:25,262 ----------------
2023-03-31 23:34:25,384   58  =>  31   		Training 486 pattern with 90.83% 	Forward time: 	 0.11 sec
2023-03-31 23:34:25,384 			Loss:    9.686e-03    			Backward time: 	 0.01 sec 
2023-03-31 23:34:25,421 			Learning rate: weights:   1.000e-05    
2023-03-31 23:34:25,421 			Last test performance: 90.13%
2023-03-31 23:34:25,421 ----------------
2023-03-31 23:34:25,545   58  =>  32   		Training 486 pattern with 90.62% 	Forward time: 	 0.11 sec
2023-03-31 23:34:25,545 			Loss:    1.134e-02    			Backward time: 	 0.01 sec 
2023-03-31 23:34:25,603 			Learning rate: weights:   1.000e-05    
2023-03-31 23:34:25,603 			Last test performance: 90.13%
2023-03-31 23:34:25,603 ----------------
2023-03-31 23:34:25,726   58  =>  33   		Training 486 pattern with 91.46% 	Forward time: 	 0.11 sec
2023-03-31 23:34:25,726 			Loss:    1.049e-02    			Backward time: 	 0.01 sec 
2023-03-31 23:34:25,770 			Learning rate: weights:   1.000e-05    
2023-03-31 23:34:25,770 			Last test performance: 90.13%
2023-03-31 23:34:25,770 ----------------
2023-03-31 23:34:25,894   58  =>  34   		Training 486 pattern with 91.04% 	Forward time: 	 0.11 sec
2023-03-31 23:34:25,894 			Loss:    9.552e-03    			Backward time: 	 0.01 sec 
2023-03-31 23:34:25,971 			Learning rate: weights:   1.000e-05    
2023-03-31 23:34:25,972 			Last test performance: 90.13%
2023-03-31 23:34:25,972 ----------------
2023-03-31 23:34:26,094   58  =>  35   		Training 486 pattern with 90.00% 	Forward time: 	 0.11 sec
2023-03-31 23:34:26,094 			Loss:    1.084e-02    			Backward time: 	 0.01 sec 
2023-03-31 23:34:26,134 			Learning rate: weights:   1.000e-05    
2023-03-31 23:34:26,134 			Last test performance: 90.13%
2023-03-31 23:34:26,135 ----------------
2023-03-31 23:34:26,257   58  =>  36   		Training 486 pattern with 90.21% 	Forward time: 	 0.11 sec
2023-03-31 23:34:26,257 			Loss:    1.089e-02    			Backward time: 	 0.01 sec 
2023-03-31 23:34:26,324 			Learning rate: weights:   1.000e-05    
2023-03-31 23:34:26,324 			Last test performance: 90.13%
2023-03-31 23:34:26,324 ----------------
2023-03-31 23:34:26,448   58  =>  37   		Training 486 pattern with 91.88% 	Forward time: 	 0.11 sec
2023-03-31 23:34:26,448 			Loss:    9.932e-03    			Backward time: 	 0.01 sec 
2023-03-31 23:34:26,490 			Learning rate: weights:   1.000e-05    
2023-03-31 23:34:26,490 			Last test performance: 90.13%
2023-03-31 23:34:26,490 ----------------
2023-03-31 23:34:26,613   58  =>  38   		Training 486 pattern with 90.62% 	Forward time: 	 0.11 sec
2023-03-31 23:34:26,613 			Loss:    1.091e-02    			Backward time: 	 0.01 sec 
2023-03-31 23:34:26,659 			Learning rate: weights:   1.000e-05    
2023-03-31 23:34:26,659 			Last test performance: 90.13%
2023-03-31 23:34:26,659 ----------------
2023-03-31 23:34:26,782   58  =>  39   		Training 486 pattern with 89.17% 	Forward time: 	 0.11 sec
2023-03-31 23:34:26,782 			Loss:    1.360e-02    			Backward time: 	 0.01 sec 
2023-03-31 23:34:26,861 			Learning rate: weights:   1.000e-05    
2023-03-31 23:34:26,861 			Last test performance: 90.13%
2023-03-31 23:34:26,862 ----------------
2023-03-31 23:34:26,982   58  =>  40   		Training 486 pattern with 91.46% 	Forward time: 	 0.11 sec
2023-03-31 23:34:26,982 			Loss:    1.057e-02    			Backward time: 	 0.01 sec 
2023-03-31 23:34:27,064 			Learning rate: weights:   1.000e-05    
2023-03-31 23:34:27,064 			Last test performance: 90.13%
2023-03-31 23:34:27,064 ----------------
2023-03-31 23:34:27,186   58  =>  41   		Training 486 pattern with 92.08% 	Forward time: 	 0.11 sec
2023-03-31 23:34:27,186 			Loss:    9.889e-03    			Backward time: 	 0.01 sec 
2023-03-31 23:34:27,234 			Learning rate: weights:   1.000e-05    
2023-03-31 23:34:27,234 			Last test performance: 90.13%
2023-03-31 23:34:27,234 ----------------
2023-03-31 23:34:27,358   58  =>  42   		Training 486 pattern with 90.42% 	Forward time: 	 0.11 sec
2023-03-31 23:34:27,358 			Loss:    1.077e-02    			Backward time: 	 0.01 sec 
2023-03-31 23:34:27,438 			Learning rate: weights:   1.000e-05    
2023-03-31 23:34:27,438 			Last test performance: 90.13%
2023-03-31 23:34:27,438 ----------------
2023-03-31 23:34:27,560   58  =>  43   		Training 486 pattern with 93.54% 	Forward time: 	 0.11 sec
2023-03-31 23:34:27,560 			Loss:    8.869e-03    			Backward time: 	 0.01 sec 
2023-03-31 23:34:27,604 			Learning rate: weights:   1.000e-05    
2023-03-31 23:34:27,604 			Last test performance: 90.13%
2023-03-31 23:34:27,604 ----------------
2023-03-31 23:34:27,728   58  =>  44   		Training 486 pattern with 90.62% 	Forward time: 	 0.11 sec
2023-03-31 23:34:27,728 			Loss:    1.201e-02    			Backward time: 	 0.01 sec 
2023-03-31 23:34:27,771 			Learning rate: weights:   1.000e-05    
2023-03-31 23:34:27,771 			Last test performance: 90.13%
2023-03-31 23:34:27,771 ----------------
2023-03-31 23:34:27,894   58  =>  45   		Training 486 pattern with 90.83% 	Forward time: 	 0.11 sec
2023-03-31 23:34:27,894 			Loss:    9.531e-03    			Backward time: 	 0.01 sec 
2023-03-31 23:34:27,939 			Learning rate: weights:   1.000e-05    
2023-03-31 23:34:27,939 			Last test performance: 90.13%
2023-03-31 23:34:27,939 ----------------
2023-03-31 23:34:28,061   58  =>  46   		Training 486 pattern with 87.92% 	Forward time: 	 0.11 sec
2023-03-31 23:34:28,061 			Loss:    1.153e-02    			Backward time: 	 0.01 sec 
2023-03-31 23:34:28,098 			Learning rate: weights:   1.000e-05    
2023-03-31 23:34:28,098 			Last test performance: 90.13%
2023-03-31 23:34:28,098 ----------------
2023-03-31 23:34:28,222   58  =>  47   		Training 486 pattern with 90.42% 	Forward time: 	 0.11 sec
2023-03-31 23:34:28,222 			Loss:    1.133e-02    			Backward time: 	 0.01 sec 
2023-03-31 23:34:28,273 			Learning rate: weights:   1.000e-05    
2023-03-31 23:34:28,274 			Last test performance: 90.13%
2023-03-31 23:34:28,274 ----------------
2023-03-31 23:34:28,397   58  =>  48   		Training 486 pattern with 90.21% 	Forward time: 	 0.11 sec
2023-03-31 23:34:28,397 			Loss:    9.866e-03    			Backward time: 	 0.01 sec 
2023-03-31 23:34:28,444 			Learning rate: weights:   1.000e-05    
2023-03-31 23:34:28,444 			Last test performance: 90.13%
2023-03-31 23:34:28,444 ----------------
2023-03-31 23:34:28,568   58  =>  49   		Training 486 pattern with 92.08% 	Forward time: 	 0.11 sec
2023-03-31 23:34:28,568 			Loss:    1.029e-02    			Backward time: 	 0.01 sec 
2023-03-31 23:34:28,621 			Learning rate: weights:   1.000e-05    
2023-03-31 23:34:28,621 			Last test performance: 90.13%
2023-03-31 23:34:28,621 ----------------
2023-03-31 23:34:28,750   58  =>  50   		Training 486 pattern with 92.29% 	Forward time: 	 0.12 sec
2023-03-31 23:34:28,750 			Loss:    8.944e-03    			Backward time: 	 0.01 sec 
2023-03-31 23:34:28,804 			Learning rate: weights:   1.000e-05    
2023-03-31 23:34:28,804 			Last test performance: 90.13%
2023-03-31 23:34:28,804 ----------------
2023-03-31 23:34:28,929   58  =>  51   		Training 486 pattern with 90.00% 	Forward time: 	 0.11 sec
2023-03-31 23:34:28,930 			Loss:    1.151e-02    			Backward time: 	 0.01 sec 
2023-03-31 23:34:28,971 			Learning rate: weights:   1.000e-05    
2023-03-31 23:34:28,971 			Last test performance: 90.13%
2023-03-31 23:34:28,971 ----------------
2023-03-31 23:34:29,099   58  =>  52   		Training 486 pattern with 88.75% 	Forward time: 	 0.12 sec
2023-03-31 23:34:29,099 			Loss:    1.225e-02    			Backward time: 	 0.01 sec 
2023-03-31 23:34:29,167 			Learning rate: weights:   1.000e-05    
2023-03-31 23:34:29,167 			Last test performance: 90.13%
2023-03-31 23:34:29,167 ----------------
2023-03-31 23:34:29,294   58  =>  53   		Training 486 pattern with 88.54% 	Forward time: 	 0.11 sec
2023-03-31 23:34:29,294 			Loss:    1.239e-02    			Backward time: 	 0.01 sec 
2023-03-31 23:34:29,347 			Learning rate: weights:   1.000e-05    
2023-03-31 23:34:29,347 			Last test performance: 90.13%
2023-03-31 23:34:29,347 ----------------
2023-03-31 23:34:29,476   58  =>  54   		Training 486 pattern with 90.83% 	Forward time: 	 0.11 sec
2023-03-31 23:34:29,476 			Loss:    1.081e-02    			Backward time: 	 0.01 sec 
2023-03-31 23:34:29,535 			Learning rate: weights:   1.000e-05    
2023-03-31 23:34:29,535 			Last test performance: 90.13%
2023-03-31 23:34:29,535 ----------------
2023-03-31 23:34:29,663   58  =>  55   		Training 486 pattern with 90.62% 	Forward time: 	 0.11 sec
2023-03-31 23:34:29,663 			Loss:    1.155e-02    			Backward time: 	 0.01 sec 
2023-03-31 23:34:29,803 			Learning rate: weights:   1.000e-05    
2023-03-31 23:34:29,803 			Last test performance: 90.13%
2023-03-31 23:34:29,803 ----------------
2023-03-31 23:34:29,926   58  =>  56   		Training 486 pattern with 88.54% 	Forward time: 	 0.11 sec
2023-03-31 23:34:29,926 			Loss:    1.213e-02    			Backward time: 	 0.01 sec 
2023-03-31 23:34:29,986 			Learning rate: weights:   1.000e-05    
2023-03-31 23:34:29,986 			Last test performance: 90.13%
2023-03-31 23:34:29,986 ----------------
2023-03-31 23:34:30,108   58  =>  57   		Training 486 pattern with 87.29% 	Forward time: 	 0.11 sec
2023-03-31 23:34:30,108 			Loss:    1.215e-02    			Backward time: 	 0.01 sec 
2023-03-31 23:34:30,203 			Learning rate: weights:   1.000e-05    
2023-03-31 23:34:30,204 			Last test performance: 90.13%
2023-03-31 23:34:30,204 ----------------
2023-03-31 23:34:30,326   58  =>  58   		Training 486 pattern with 88.54% 	Forward time: 	 0.11 sec
2023-03-31 23:34:30,326 			Loss:    1.205e-02    			Backward time: 	 0.01 sec 
2023-03-31 23:34:30,380 			Learning rate: weights:   1.000e-05    
2023-03-31 23:34:30,380 			Last test performance: 90.13%
2023-03-31 23:34:30,380 ----------------
2023-03-31 23:34:30,502   58  =>  59   		Training 486 pattern with 86.67% 	Forward time: 	 0.11 sec
2023-03-31 23:34:30,502 			Loss:    1.407e-02    			Backward time: 	 0.01 sec 
2023-03-31 23:34:30,606 			Learning rate: weights:   1.000e-05    
2023-03-31 23:34:30,606 			Last test performance: 90.13%
2023-03-31 23:34:30,606 ----------------
2023-03-31 23:34:30,728   58  =>  60   		Training 486 pattern with 90.42% 	Forward time: 	 0.11 sec
2023-03-31 23:34:30,728 			Loss:    1.071e-02    			Backward time: 	 0.01 sec 
2023-03-31 23:34:30,764 			Learning rate: weights:   1.000e-05    
2023-03-31 23:34:30,764 			Last test performance: 90.13%
2023-03-31 23:34:30,764 ----------------
2023-03-31 23:34:30,887   58  =>  61   		Training 486 pattern with 89.38% 	Forward time: 	 0.11 sec
2023-03-31 23:34:30,887 			Loss:    1.111e-02    			Backward time: 	 0.01 sec 
2023-03-31 23:34:30,977 			Learning rate: weights:   1.000e-05    
2023-03-31 23:34:30,977 			Last test performance: 90.13%
2023-03-31 23:34:30,978 ----------------
2023-03-31 23:34:31,100   58  =>  62   		Training 486 pattern with 88.96% 	Forward time: 	 0.11 sec
2023-03-31 23:34:31,100 			Loss:    1.062e-02    			Backward time: 	 0.01 sec 
2023-03-31 23:34:31,147 			Learning rate: weights:   1.000e-05    
2023-03-31 23:34:31,147 			Last test performance: 90.13%
2023-03-31 23:34:31,147 ----------------
2023-03-31 23:34:31,270   58  =>  63   		Training 486 pattern with 89.79% 	Forward time: 	 0.11 sec
2023-03-31 23:34:31,270 			Loss:    1.143e-02    			Backward time: 	 0.01 sec 
2023-03-31 23:34:31,309 			Learning rate: weights:   1.000e-05    
2023-03-31 23:34:31,309 			Last test performance: 90.13%
2023-03-31 23:34:31,310 ----------------
2023-03-31 23:34:31,433   58  =>  64   		Training 486 pattern with 93.75% 	Forward time: 	 0.11 sec
2023-03-31 23:34:31,433 			Loss:    7.382e-03    			Backward time: 	 0.01 sec 
2023-03-31 23:34:31,515 			Learning rate: weights:   1.000e-05    
2023-03-31 23:34:31,515 			Last test performance: 90.13%
2023-03-31 23:34:31,515 ----------------
2023-03-31 23:34:31,638   58  =>  65   		Training 486 pattern with 89.79% 	Forward time: 	 0.11 sec
2023-03-31 23:34:31,638 			Loss:    1.236e-02    			Backward time: 	 0.01 sec 
2023-03-31 23:34:31,681 			Learning rate: weights:   1.000e-05    
2023-03-31 23:34:31,681 			Last test performance: 90.13%
2023-03-31 23:34:31,681 ----------------
2023-03-31 23:34:31,803   58  =>  66   		Training 486 pattern with 88.75% 	Forward time: 	 0.11 sec
2023-03-31 23:34:31,803 			Loss:    1.231e-02    			Backward time: 	 0.01 sec 
2023-03-31 23:34:31,850 			Learning rate: weights:   1.000e-05    
2023-03-31 23:34:31,850 			Last test performance: 90.13%
2023-03-31 23:34:31,850 ----------------
2023-03-31 23:34:31,973   58  =>  67   		Training 486 pattern with 90.21% 	Forward time: 	 0.11 sec
2023-03-31 23:34:31,973 			Loss:    1.134e-02    			Backward time: 	 0.01 sec 
2023-03-31 23:34:32,038 			Learning rate: weights:   1.000e-05    
2023-03-31 23:34:32,038 			Last test performance: 90.13%
2023-03-31 23:34:32,038 ----------------
2023-03-31 23:34:32,160   58  =>  68   		Training 486 pattern with 91.88% 	Forward time: 	 0.11 sec
2023-03-31 23:34:32,160 			Loss:    8.021e-03    			Backward time: 	 0.01 sec 
2023-03-31 23:34:32,201 			Learning rate: weights:   1.000e-05    
2023-03-31 23:34:32,201 			Last test performance: 90.13%
2023-03-31 23:34:32,201 ----------------
2023-03-31 23:34:32,324   58  =>  69   		Training 486 pattern with 90.83% 	Forward time: 	 0.11 sec
2023-03-31 23:34:32,324 			Loss:    1.170e-02    			Backward time: 	 0.01 sec 
2023-03-31 23:34:32,377 			Learning rate: weights:   1.000e-05    
2023-03-31 23:34:32,377 			Last test performance: 90.13%
2023-03-31 23:34:32,377 ----------------
2023-03-31 23:34:32,501   58  =>  70   		Training 486 pattern with 91.04% 	Forward time: 	 0.11 sec
2023-03-31 23:34:32,501 			Loss:    1.069e-02    			Backward time: 	 0.01 sec 
2023-03-31 23:34:32,549 			Learning rate: weights:   1.000e-05    
2023-03-31 23:34:32,549 			Last test performance: 90.13%
2023-03-31 23:34:32,549 ----------------
2023-03-31 23:34:32,672   58  =>  71   		Training 486 pattern with 91.25% 	Forward time: 	 0.11 sec
2023-03-31 23:34:32,672 			Loss:    1.011e-02    			Backward time: 	 0.01 sec 
2023-03-31 23:34:32,837 			Learning rate: weights:   1.000e-05    
2023-03-31 23:34:32,837 			Last test performance: 90.13%
2023-03-31 23:34:32,837 ----------------
2023-03-31 23:34:32,961   58  =>  72   		Training 486 pattern with 87.92% 	Forward time: 	 0.11 sec
2023-03-31 23:34:32,962 			Loss:    1.115e-02    			Backward time: 	 0.01 sec 
2023-03-31 23:34:33,028 			Learning rate: weights:   1.000e-05    
2023-03-31 23:34:33,028 			Last test performance: 90.13%
2023-03-31 23:34:33,028 ----------------
2023-03-31 23:34:33,151   58  =>  73   		Training 486 pattern with 91.88% 	Forward time: 	 0.11 sec
2023-03-31 23:34:33,151 			Loss:    1.014e-02    			Backward time: 	 0.01 sec 
2023-03-31 23:34:33,223 			Learning rate: weights:   1.000e-05    
2023-03-31 23:34:33,223 			Last test performance: 90.13%
2023-03-31 23:34:33,223 ----------------
2023-03-31 23:34:33,347   58  =>  74   		Training 486 pattern with 88.54% 	Forward time: 	 0.11 sec
2023-03-31 23:34:33,347 			Loss:    1.172e-02    			Backward time: 	 0.01 sec 
2023-03-31 23:34:33,416 			Learning rate: weights:   1.000e-05    
2023-03-31 23:34:33,416 			Last test performance: 90.13%
2023-03-31 23:34:33,416 ----------------
2023-03-31 23:34:33,540   58  =>  75   		Training 486 pattern with 90.00% 	Forward time: 	 0.11 sec
2023-03-31 23:34:33,540 			Loss:    1.064e-02    			Backward time: 	 0.01 sec 
2023-03-31 23:34:33,642 			Learning rate: weights:   1.000e-05    
2023-03-31 23:34:33,643 			Last test performance: 90.13%
2023-03-31 23:34:33,643 ----------------
2023-03-31 23:34:33,764   58  =>  76   		Training 486 pattern with 90.83% 	Forward time: 	 0.11 sec
2023-03-31 23:34:33,764 			Loss:    1.088e-02    			Backward time: 	 0.01 sec 
2023-03-31 23:34:33,833 			Learning rate: weights:   1.000e-05    
2023-03-31 23:34:33,834 			Last test performance: 90.13%
2023-03-31 23:34:33,834 ----------------
2023-03-31 23:34:33,957   58  =>  77   		Training 486 pattern with 86.04% 	Forward time: 	 0.11 sec
2023-03-31 23:34:33,957 			Loss:    1.379e-02    			Backward time: 	 0.01 sec 
2023-03-31 23:34:34,045 			Learning rate: weights:   1.000e-05    
2023-03-31 23:34:34,045 			Last test performance: 90.13%
2023-03-31 23:34:34,045 ----------------
2023-03-31 23:34:34,169   58  =>  78   		Training 486 pattern with 90.42% 	Forward time: 	 0.11 sec
2023-03-31 23:34:34,169 			Loss:    9.846e-03    			Backward time: 	 0.01 sec 
2023-03-31 23:34:34,242 			Learning rate: weights:   1.000e-05    
2023-03-31 23:34:34,242 			Last test performance: 90.13%
2023-03-31 23:34:34,242 ----------------
2023-03-31 23:34:34,365   58  =>  79   		Training 486 pattern with 91.88% 	Forward time: 	 0.11 sec
2023-03-31 23:34:34,365 			Loss:    8.959e-03    			Backward time: 	 0.01 sec 
2023-03-31 23:34:34,402 			Learning rate: weights:   1.000e-05    
2023-03-31 23:34:34,402 			Last test performance: 90.13%
2023-03-31 23:34:34,403 ----------------
2023-03-31 23:34:34,526   58  =>  80   		Training 486 pattern with 89.79% 	Forward time: 	 0.11 sec
2023-03-31 23:34:34,526 			Loss:    1.238e-02    			Backward time: 	 0.01 sec 
2023-03-31 23:34:34,569 			Learning rate: weights:   1.000e-05    
2023-03-31 23:34:34,569 			Last test performance: 90.13%
2023-03-31 23:34:34,569 ----------------
2023-03-31 23:34:34,692   58  =>  81   		Training 486 pattern with 93.12% 	Forward time: 	 0.11 sec
2023-03-31 23:34:34,692 			Loss:    9.449e-03    			Backward time: 	 0.01 sec 
2023-03-31 23:34:34,755 			Learning rate: weights:   1.000e-05    
2023-03-31 23:34:34,755 			Last test performance: 90.13%
2023-03-31 23:34:34,755 ----------------
2023-03-31 23:34:34,878   58  =>  82   		Training 486 pattern with 90.83% 	Forward time: 	 0.11 sec
2023-03-31 23:34:34,878 			Loss:    1.168e-02    			Backward time: 	 0.01 sec 
2023-03-31 23:34:34,926 			Learning rate: weights:   1.000e-05    
2023-03-31 23:34:34,927 			Last test performance: 90.13%
2023-03-31 23:34:34,927 ----------------
2023-03-31 23:34:35,050   58  =>  83   		Training 486 pattern with 90.83% 	Forward time: 	 0.11 sec
2023-03-31 23:34:35,051 			Loss:    9.150e-03    			Backward time: 	 0.01 sec 
2023-03-31 23:34:35,098 			Learning rate: weights:   1.000e-05    
2023-03-31 23:34:35,098 			Last test performance: 90.13%
2023-03-31 23:34:35,098 ----------------
2023-03-31 23:34:35,221   58  =>  84   		Training 486 pattern with 89.17% 	Forward time: 	 0.11 sec
2023-03-31 23:34:35,221 			Loss:    1.203e-02    			Backward time: 	 0.01 sec 
2023-03-31 23:34:35,258 			Learning rate: weights:   1.000e-05    
2023-03-31 23:34:35,258 			Last test performance: 90.13%
2023-03-31 23:34:35,258 ----------------
2023-03-31 23:34:35,383   58  =>  85   		Training 486 pattern with 90.42% 	Forward time: 	 0.11 sec
2023-03-31 23:34:35,383 			Loss:    1.021e-02    			Backward time: 	 0.01 sec 
2023-03-31 23:34:35,469 			Learning rate: weights:   1.000e-05    
2023-03-31 23:34:35,469 			Last test performance: 90.13%
2023-03-31 23:34:35,469 ----------------
2023-03-31 23:34:35,591   58  =>  86   		Training 486 pattern with 91.25% 	Forward time: 	 0.11 sec
2023-03-31 23:34:35,591 			Loss:    1.059e-02    			Backward time: 	 0.01 sec 
2023-03-31 23:34:35,634 			Learning rate: weights:   1.000e-05    
2023-03-31 23:34:35,634 			Last test performance: 90.13%
2023-03-31 23:34:35,634 ----------------
2023-03-31 23:34:35,757   58  =>  87   		Training 486 pattern with 90.42% 	Forward time: 	 0.11 sec
2023-03-31 23:34:35,757 			Loss:    1.263e-02    			Backward time: 	 0.01 sec 
2023-03-31 23:34:35,805 			Learning rate: weights:   1.000e-05    
2023-03-31 23:34:35,805 			Last test performance: 90.13%
2023-03-31 23:34:35,805 ----------------
2023-03-31 23:34:35,930   58  =>  88   		Training 486 pattern with 88.96% 	Forward time: 	 0.11 sec
2023-03-31 23:34:35,930 			Loss:    1.313e-02    			Backward time: 	 0.01 sec 
2023-03-31 23:34:35,978 			Learning rate: weights:   1.000e-05    
2023-03-31 23:34:35,978 			Last test performance: 90.13%
2023-03-31 23:34:35,978 ----------------
2023-03-31 23:34:36,101   58  =>  89   		Training 486 pattern with 88.54% 	Forward time: 	 0.11 sec
2023-03-31 23:34:36,101 			Loss:    1.191e-02    			Backward time: 	 0.01 sec 
2023-03-31 23:34:36,156 			Learning rate: weights:   1.000e-05    
2023-03-31 23:34:36,156 			Last test performance: 90.13%
2023-03-31 23:34:36,156 ----------------
2023-03-31 23:34:36,259   58  =>  90   		Training 486 pattern with 88.33% 	Forward time: 	 0.09 sec
2023-03-31 23:34:36,259 			Loss:    1.145e-02    			Backward time: 	 0.01 sec 
2023-03-31 23:34:36,320 			Learning rate: weights:   1.000e-05    
2023-03-31 23:34:36,320 			Last test performance: 90.13%
2023-03-31 23:34:36,320 ----------------
2023-03-31 23:34:36,442   58  =>  91   		Training 486 pattern with 91.25% 	Forward time: 	 0.11 sec
2023-03-31 23:34:36,442 			Loss:    9.357e-03    			Backward time: 	 0.01 sec 
2023-03-31 23:34:36,484 			Learning rate: weights:   1.000e-05    
2023-03-31 23:34:36,484 			Last test performance: 90.13%
2023-03-31 23:34:36,484 ----------------
2023-03-31 23:34:36,607   58  =>  92   		Training 486 pattern with 90.83% 	Forward time: 	 0.11 sec
2023-03-31 23:34:36,607 			Loss:    9.992e-03    			Backward time: 	 0.01 sec 
2023-03-31 23:34:36,643 			Learning rate: weights:   1.000e-05    
2023-03-31 23:34:36,643 			Last test performance: 90.13%
2023-03-31 23:34:36,643 ----------------
2023-03-31 23:34:36,766   58  =>  93   		Training 486 pattern with 90.21% 	Forward time: 	 0.11 sec
2023-03-31 23:34:36,766 			Loss:    1.090e-02    			Backward time: 	 0.01 sec 
2023-03-31 23:34:36,823 			Learning rate: weights:   1.000e-05    
2023-03-31 23:34:36,823 			Last test performance: 90.13%
2023-03-31 23:34:36,823 ----------------
2023-03-31 23:34:36,946   58  =>  94   		Training 486 pattern with 88.75% 	Forward time: 	 0.11 sec
2023-03-31 23:34:36,946 			Loss:    1.193e-02    			Backward time: 	 0.01 sec 
2023-03-31 23:34:37,027 			Learning rate: weights:   1.000e-05    
2023-03-31 23:34:37,027 			Last test performance: 90.13%
2023-03-31 23:34:37,027 ----------------
2023-03-31 23:34:37,148   58  =>  95   		Training 486 pattern with 90.00% 	Forward time: 	 0.11 sec
2023-03-31 23:34:37,148 			Loss:    1.243e-02    			Backward time: 	 0.01 sec 
2023-03-31 23:34:37,214 			Learning rate: weights:   1.000e-05    
2023-03-31 23:34:37,214 			Last test performance: 90.13%
2023-03-31 23:34:37,214 ----------------
2023-03-31 23:34:37,337   58  =>  96   		Training 486 pattern with 91.04% 	Forward time: 	 0.11 sec
2023-03-31 23:34:37,337 			Loss:    1.067e-02    			Backward time: 	 0.01 sec 
2023-03-31 23:34:37,381 			Learning rate: weights:   1.000e-05    
2023-03-31 23:34:37,381 			Last test performance: 90.13%
2023-03-31 23:34:37,381 ----------------
2023-03-31 23:34:37,505   58  =>  97   		Training 486 pattern with 91.46% 	Forward time: 	 0.11 sec
2023-03-31 23:34:37,505 			Loss:    9.580e-03    			Backward time: 	 0.01 sec 
2023-03-31 23:34:37,634 			Learning rate: weights:   1.000e-05    
2023-03-31 23:34:37,634 			Last test performance: 90.13%
2023-03-31 23:34:37,634 ----------------
2023-03-31 23:34:37,757   58  =>  98   		Training 486 pattern with 90.00% 	Forward time: 	 0.11 sec
2023-03-31 23:34:37,757 			Loss:    1.132e-02    			Backward time: 	 0.01 sec 
2023-03-31 23:34:37,955 			Learning rate: weights:   1.000e-05    
2023-03-31 23:34:37,955 			Last test performance: 90.13%
2023-03-31 23:34:37,955 ----------------
2023-03-31 23:34:38,079   58  =>  99   		Training 486 pattern with 91.67% 	Forward time: 	 0.11 sec
2023-03-31 23:34:38,079 			Loss:    1.037e-02    			Backward time: 	 0.01 sec 
2023-03-31 23:34:38,224 			Learning rate: weights:   1.000e-05    
2023-03-31 23:34:38,224 			Last test performance: 90.13%
2023-03-31 23:34:38,224 ----------------
2023-03-31 23:34:38,346   58  => 100   		Training 486 pattern with 91.25% 	Forward time: 	 0.11 sec
2023-03-31 23:34:38,346 			Loss:    9.918e-03    			Backward time: 	 0.01 sec 
2023-03-31 23:34:38,405 			Learning rate: weights:   1.000e-05    
2023-03-31 23:34:38,405 			Last test performance: 90.13%
2023-03-31 23:34:38,405 ----------------
2023-03-31 23:34:38,527   58  => 101   		Training 486 pattern with 91.04% 	Forward time: 	 0.11 sec
2023-03-31 23:34:38,527 			Loss:    9.675e-03    			Backward time: 	 0.01 sec 
2023-03-31 23:34:38,570 			Learning rate: weights:   1.000e-05    
2023-03-31 23:34:38,570 			Last test performance: 90.13%
2023-03-31 23:34:38,570 ----------------
2023-03-31 23:34:38,693   58  => 102   		Training 486 pattern with 91.67% 	Forward time: 	 0.11 sec
2023-03-31 23:34:38,694 			Loss:    9.634e-03    			Backward time: 	 0.01 sec 
2023-03-31 23:34:38,758 			Learning rate: weights:   1.000e-05    
2023-03-31 23:34:38,758 			Last test performance: 90.13%
2023-03-31 23:34:38,758 ----------------
2023-03-31 23:34:38,881   58  => 103   		Training 486 pattern with 92.50% 	Forward time: 	 0.11 sec
2023-03-31 23:34:38,881 			Loss:    8.664e-03    			Backward time: 	 0.01 sec 
2023-03-31 23:34:38,949 			Learning rate: weights:   1.000e-05    
2023-03-31 23:34:38,949 			Last test performance: 90.13%
2023-03-31 23:34:38,949 ----------------
2023-03-31 23:34:39,073   58  => 104   		Training 486 pattern with 88.96% 	Forward time: 	 0.11 sec
2023-03-31 23:34:39,073 			Loss:    1.250e-02    			Backward time: 	 0.01 sec 
2023-03-31 23:34:39,141 			Learning rate: weights:   1.000e-05    
2023-03-31 23:34:39,141 			Last test performance: 90.13%
2023-03-31 23:34:39,141 ----------------
2023-03-31 23:34:39,265   58  => 105   		Training 486 pattern with 90.00% 	Forward time: 	 0.11 sec
2023-03-31 23:34:39,265 			Loss:    1.190e-02    			Backward time: 	 0.01 sec 
2023-03-31 23:34:39,317 			Learning rate: weights:   1.000e-05    
2023-03-31 23:34:39,317 			Last test performance: 90.13%
2023-03-31 23:34:39,317 ----------------
2023-03-31 23:34:39,441   58  => 106   		Training 486 pattern with 90.62% 	Forward time: 	 0.11 sec
2023-03-31 23:34:39,441 			Loss:    1.054e-02    			Backward time: 	 0.01 sec 
2023-03-31 23:34:39,498 			Learning rate: weights:   1.000e-05    
2023-03-31 23:34:39,498 			Last test performance: 90.13%
2023-03-31 23:34:39,498 ----------------
2023-03-31 23:34:39,622   58  => 107   		Training 486 pattern with 91.67% 	Forward time: 	 0.11 sec
2023-03-31 23:34:39,622 			Loss:    9.146e-03    			Backward time: 	 0.01 sec 
2023-03-31 23:34:39,685 			Learning rate: weights:   1.000e-05    
2023-03-31 23:34:39,685 			Last test performance: 90.13%
2023-03-31 23:34:39,685 ----------------
2023-03-31 23:34:39,808   58  => 108   		Training 486 pattern with 88.96% 	Forward time: 	 0.11 sec
2023-03-31 23:34:39,808 			Loss:    1.146e-02    			Backward time: 	 0.01 sec 
2023-03-31 23:34:39,851 			Learning rate: weights:   1.000e-05    
2023-03-31 23:34:39,851 			Last test performance: 90.13%
2023-03-31 23:34:39,851 ----------------
2023-03-31 23:34:39,973   58  => 109   		Training 486 pattern with 91.25% 	Forward time: 	 0.11 sec
2023-03-31 23:34:39,973 			Loss:    1.010e-02    			Backward time: 	 0.01 sec 
2023-03-31 23:34:40,035 			Learning rate: weights:   1.000e-05    
2023-03-31 23:34:40,036 			Last test performance: 90.13%
2023-03-31 23:34:40,036 ----------------
2023-03-31 23:34:40,158   58  => 110   		Training 486 pattern with 91.67% 	Forward time: 	 0.11 sec
2023-03-31 23:34:40,158 			Loss:    9.330e-03    			Backward time: 	 0.01 sec 
2023-03-31 23:34:40,208 			Learning rate: weights:   1.000e-05    
2023-03-31 23:34:40,209 			Last test performance: 90.13%
2023-03-31 23:34:40,209 ----------------
2023-03-31 23:34:40,332   58  => 111   		Training 486 pattern with 89.17% 	Forward time: 	 0.11 sec
2023-03-31 23:34:40,332 			Loss:    1.252e-02    			Backward time: 	 0.01 sec 
2023-03-31 23:34:40,369 			Learning rate: weights:   1.000e-05    
2023-03-31 23:34:40,369 			Last test performance: 90.13%
2023-03-31 23:34:40,369 ----------------
2023-03-31 23:34:40,494   58  => 112   		Training 486 pattern with 90.42% 	Forward time: 	 0.11 sec
2023-03-31 23:34:40,494 			Loss:    1.167e-02    			Backward time: 	 0.01 sec 
2023-03-31 23:34:40,549 			Learning rate: weights:   1.000e-05    
2023-03-31 23:34:40,549 			Last test performance: 90.13%
2023-03-31 23:34:40,549 ----------------
2023-03-31 23:34:40,672   58  => 113   		Training 486 pattern with 90.00% 	Forward time: 	 0.11 sec
2023-03-31 23:34:40,672 			Loss:    1.205e-02    			Backward time: 	 0.01 sec 
2023-03-31 23:34:40,727 			Learning rate: weights:   1.000e-05    
2023-03-31 23:34:40,727 			Last test performance: 90.13%
2023-03-31 23:34:40,727 ----------------
2023-03-31 23:34:40,850   58  => 114   		Training 486 pattern with 89.79% 	Forward time: 	 0.11 sec
2023-03-31 23:34:40,850 			Loss:    1.175e-02    			Backward time: 	 0.01 sec 
2023-03-31 23:34:40,906 			Learning rate: weights:   1.000e-05    
2023-03-31 23:34:40,906 			Last test performance: 90.13%
2023-03-31 23:34:40,906 ----------------
2023-03-31 23:34:41,029   58  => 115   		Training 486 pattern with 90.42% 	Forward time: 	 0.11 sec
2023-03-31 23:34:41,029 			Loss:    1.201e-02    			Backward time: 	 0.01 sec 
2023-03-31 23:34:41,090 			Learning rate: weights:   1.000e-05    
2023-03-31 23:34:41,090 			Last test performance: 90.13%
2023-03-31 23:34:41,090 ----------------
2023-03-31 23:34:41,215   58  => 116   		Training 486 pattern with 91.04% 	Forward time: 	 0.11 sec
2023-03-31 23:34:41,215 			Loss:    9.919e-03    			Backward time: 	 0.01 sec 
2023-03-31 23:34:41,274 			Learning rate: weights:   1.000e-05    
2023-03-31 23:34:41,274 			Last test performance: 90.13%
2023-03-31 23:34:41,274 ----------------
2023-03-31 23:34:41,397   58  => 117   		Training 486 pattern with 91.46% 	Forward time: 	 0.11 sec
2023-03-31 23:34:41,397 			Loss:    8.874e-03    			Backward time: 	 0.01 sec 
2023-03-31 23:34:41,473 			Learning rate: weights:   1.000e-05    
2023-03-31 23:34:41,473 			Last test performance: 90.13%
2023-03-31 23:34:41,473 ----------------
2023-03-31 23:34:41,595   58  => 118   		Training 486 pattern with 87.29% 	Forward time: 	 0.11 sec
2023-03-31 23:34:41,595 			Loss:    1.316e-02    			Backward time: 	 0.01 sec 
2023-03-31 23:34:41,640 			Learning rate: weights:   1.000e-05    
2023-03-31 23:34:41,640 			Last test performance: 90.13%
2023-03-31 23:34:41,640 ----------------
2023-03-31 23:34:41,763   58  => 119   		Training 486 pattern with 91.04% 	Forward time: 	 0.11 sec
2023-03-31 23:34:41,763 			Loss:    9.883e-03    			Backward time: 	 0.01 sec 
2023-03-31 23:34:41,812 			Learning rate: weights:   1.000e-05    
2023-03-31 23:34:41,812 			Last test performance: 90.13%
2023-03-31 23:34:41,812 ----------------
2023-03-31 23:34:41,935   58  => 120   		Training 486 pattern with 91.25% 	Forward time: 	 0.11 sec
2023-03-31 23:34:41,935 			Loss:    9.393e-03    			Backward time: 	 0.01 sec 
2023-03-31 23:34:41,997 			Learning rate: weights:   1.000e-05    
2023-03-31 23:34:41,997 			Last test performance: 90.13%
2023-03-31 23:34:41,997 ----------------
2023-03-31 23:34:42,120   58  => 121   		Training 486 pattern with 89.58% 	Forward time: 	 0.11 sec
2023-03-31 23:34:42,120 			Loss:    1.135e-02    			Backward time: 	 0.01 sec 
2023-03-31 23:34:42,161 			Learning rate: weights:   1.000e-05    
2023-03-31 23:34:42,161 			Last test performance: 90.13%
2023-03-31 23:34:42,161 ----------------
2023-03-31 23:34:42,284   58  => 122   		Training 486 pattern with 90.83% 	Forward time: 	 0.11 sec
2023-03-31 23:34:42,284 			Loss:    9.775e-03    			Backward time: 	 0.01 sec 
2023-03-31 23:34:42,327 			Learning rate: weights:   1.000e-05    
2023-03-31 23:34:42,327 			Last test performance: 90.13%
2023-03-31 23:34:42,327 ----------------
2023-03-31 23:34:42,450   58  => 123   		Training 486 pattern with 91.46% 	Forward time: 	 0.11 sec
2023-03-31 23:34:42,450 			Loss:    1.022e-02    			Backward time: 	 0.01 sec 
2023-03-31 23:34:42,494 			Learning rate: weights:   1.000e-05    
2023-03-31 23:34:42,494 			Last test performance: 90.13%
2023-03-31 23:34:42,494 ----------------
2023-03-31 23:34:42,618   58  => 124   		Training 486 pattern with 90.21% 	Forward time: 	 0.11 sec
2023-03-31 23:34:42,618 			Loss:    1.061e-02    			Backward time: 	 0.01 sec 
2023-03-31 23:34:42,705 
2023-03-31 23:34:42,706 Testing:
2023-03-31 23:34:42,709 		24 of 10000 with 91.67% 	 Time used:  0.00 sec
2023-03-31 23:34:42,712 		48 of 10000 with 85.42% 	 Time used:  0.00 sec
2023-03-31 23:34:42,715 		72 of 10000 with 83.33% 	 Time used:  0.00 sec
2023-03-31 23:34:42,718 		96 of 10000 with 86.46% 	 Time used:  0.00 sec
2023-03-31 23:34:42,721 		120 of 10000 with 86.67% 	 Time used:  0.00 sec
2023-03-31 23:34:42,725 		144 of 10000 with 88.89% 	 Time used:  0.00 sec
2023-03-31 23:34:42,728 		168 of 10000 with 89.29% 	 Time used:  0.00 sec
2023-03-31 23:34:42,731 		192 of 10000 with 89.58% 	 Time used:  0.00 sec
2023-03-31 23:34:42,734 		216 of 10000 with 90.28% 	 Time used:  0.00 sec
2023-03-31 23:34:42,737 		240 of 10000 with 91.25% 	 Time used:  0.00 sec
2023-03-31 23:34:42,740 		264 of 10000 with 90.53% 	 Time used:  0.00 sec
2023-03-31 23:34:42,743 		288 of 10000 with 90.28% 	 Time used:  0.00 sec
2023-03-31 23:34:42,747 		312 of 10000 with 91.03% 	 Time used:  0.00 sec
2023-03-31 23:34:42,750 		336 of 10000 with 91.07% 	 Time used:  0.00 sec
2023-03-31 23:34:42,753 		360 of 10000 with 91.67% 	 Time used:  0.00 sec
2023-03-31 23:34:42,755 		384 of 10000 with 91.15% 	 Time used:  0.00 sec
2023-03-31 23:34:42,757 		408 of 10000 with 90.69% 	 Time used:  0.00 sec
2023-03-31 23:34:42,759 		432 of 10000 with 90.97% 	 Time used:  0.00 sec
2023-03-31 23:34:42,761 		456 of 10000 with 90.79% 	 Time used:  0.00 sec
2023-03-31 23:34:42,764 		480 of 10000 with 90.42% 	 Time used:  0.00 sec
2023-03-31 23:34:42,766 		504 of 10000 with 90.48% 	 Time used:  0.00 sec
2023-03-31 23:34:42,768 		528 of 10000 with 90.72% 	 Time used:  0.00 sec
2023-03-31 23:34:42,770 		552 of 10000 with 90.76% 	 Time used:  0.00 sec
2023-03-31 23:34:42,772 		576 of 10000 with 90.62% 	 Time used:  0.00 sec
2023-03-31 23:34:42,775 		600 of 10000 with 90.50% 	 Time used:  0.00 sec
2023-03-31 23:34:42,777 		624 of 10000 with 90.71% 	 Time used:  0.00 sec
2023-03-31 23:34:42,779 		648 of 10000 with 90.74% 	 Time used:  0.00 sec
2023-03-31 23:34:42,781 		672 of 10000 with 90.92% 	 Time used:  0.00 sec
2023-03-31 23:34:42,783 		696 of 10000 with 90.95% 	 Time used:  0.00 sec
2023-03-31 23:34:42,785 		720 of 10000 with 91.11% 	 Time used:  0.00 sec
2023-03-31 23:34:42,787 		744 of 10000 with 90.99% 	 Time used:  0.00 sec
2023-03-31 23:34:42,790 		768 of 10000 with 91.02% 	 Time used:  0.00 sec
2023-03-31 23:34:42,792 		792 of 10000 with 91.16% 	 Time used:  0.00 sec
2023-03-31 23:34:42,794 		816 of 10000 with 91.18% 	 Time used:  0.00 sec
2023-03-31 23:34:42,796 		840 of 10000 with 91.31% 	 Time used:  0.00 sec
2023-03-31 23:34:42,798 		864 of 10000 with 91.32% 	 Time used:  0.00 sec
2023-03-31 23:34:42,800 		888 of 10000 with 91.44% 	 Time used:  0.00 sec
2023-03-31 23:34:42,803 		912 of 10000 with 91.34% 	 Time used:  0.00 sec
2023-03-31 23:34:42,805 		936 of 10000 with 91.24% 	 Time used:  0.00 sec
2023-03-31 23:34:42,807 		960 of 10000 with 91.35% 	 Time used:  0.00 sec
2023-03-31 23:34:42,809 		984 of 10000 with 91.16% 	 Time used:  0.00 sec
2023-03-31 23:34:42,811 		1008 of 10000 with 90.97% 	 Time used:  0.00 sec
2023-03-31 23:34:42,813 		1032 of 10000 with 90.99% 	 Time used:  0.00 sec
2023-03-31 23:34:42,816 		1056 of 10000 with 91.00% 	 Time used:  0.00 sec
2023-03-31 23:34:42,818 		1080 of 10000 with 90.93% 	 Time used:  0.00 sec
2023-03-31 23:34:42,820 		1104 of 10000 with 91.03% 	 Time used:  0.00 sec
2023-03-31 23:34:42,822 		1128 of 10000 with 90.96% 	 Time used:  0.00 sec
2023-03-31 23:34:42,824 		1152 of 10000 with 90.89% 	 Time used:  0.00 sec
2023-03-31 23:34:42,827 		1176 of 10000 with 90.73% 	 Time used:  0.00 sec
2023-03-31 23:34:42,829 		1200 of 10000 with 90.75% 	 Time used:  0.00 sec
2023-03-31 23:34:42,831 		1224 of 10000 with 90.93% 	 Time used:  0.00 sec
2023-03-31 23:34:42,833 		1248 of 10000 with 90.87% 	 Time used:  0.00 sec
2023-03-31 23:34:42,835 		1272 of 10000 with 90.80% 	 Time used:  0.00 sec
2023-03-31 23:34:42,838 		1296 of 10000 with 90.82% 	 Time used:  0.00 sec
2023-03-31 23:34:42,840 		1320 of 10000 with 90.68% 	 Time used:  0.00 sec
2023-03-31 23:34:42,842 		1344 of 10000 with 90.55% 	 Time used:  0.00 sec
2023-03-31 23:34:42,844 		1368 of 10000 with 90.57% 	 Time used:  0.00 sec
2023-03-31 23:34:42,846 		1392 of 10000 with 90.52% 	 Time used:  0.00 sec
2023-03-31 23:34:42,848 		1416 of 10000 with 90.54% 	 Time used:  0.00 sec
2023-03-31 23:34:42,851 		1440 of 10000 with 90.62% 	 Time used:  0.00 sec
2023-03-31 23:34:42,853 		1464 of 10000 with 90.71% 	 Time used:  0.00 sec
2023-03-31 23:34:42,855 		1488 of 10000 with 90.73% 	 Time used:  0.00 sec
2023-03-31 23:34:42,857 		1512 of 10000 with 90.67% 	 Time used:  0.00 sec
2023-03-31 23:34:42,859 		1536 of 10000 with 90.69% 	 Time used:  0.00 sec
2023-03-31 23:34:42,862 		1560 of 10000 with 90.71% 	 Time used:  0.00 sec
2023-03-31 23:34:42,864 		1584 of 10000 with 90.78% 	 Time used:  0.00 sec
2023-03-31 23:34:42,866 		1608 of 10000 with 90.73% 	 Time used:  0.00 sec
2023-03-31 23:34:42,868 		1632 of 10000 with 90.62% 	 Time used:  0.00 sec
2023-03-31 23:34:42,870 		1656 of 10000 with 90.52% 	 Time used:  0.00 sec
2023-03-31 23:34:42,872 		1680 of 10000 with 90.60% 	 Time used:  0.00 sec
2023-03-31 23:34:42,875 		1704 of 10000 with 90.55% 	 Time used:  0.00 sec
2023-03-31 23:34:42,877 		1728 of 10000 with 90.51% 	 Time used:  0.00 sec
2023-03-31 23:34:42,879 		1752 of 10000 with 90.41% 	 Time used:  0.00 sec
2023-03-31 23:34:42,881 		1776 of 10000 with 90.48% 	 Time used:  0.00 sec
2023-03-31 23:34:42,883 		1800 of 10000 with 90.56% 	 Time used:  0.00 sec
2023-03-31 23:34:42,886 		1824 of 10000 with 90.57% 	 Time used:  0.00 sec
2023-03-31 23:34:42,888 		1848 of 10000 with 90.53% 	 Time used:  0.00 sec
2023-03-31 23:34:42,890 		1872 of 10000 with 90.54% 	 Time used:  0.00 sec
2023-03-31 23:34:42,892 		1896 of 10000 with 90.61% 	 Time used:  0.00 sec
2023-03-31 23:34:42,894 		1920 of 10000 with 90.68% 	 Time used:  0.00 sec
2023-03-31 23:34:42,896 		1944 of 10000 with 90.64% 	 Time used:  0.00 sec
2023-03-31 23:34:42,899 		1968 of 10000 with 90.65% 	 Time used:  0.00 sec
2023-03-31 23:34:42,901 		1992 of 10000 with 90.66% 	 Time used:  0.00 sec
2023-03-31 23:34:42,903 		2016 of 10000 with 90.67% 	 Time used:  0.00 sec
2023-03-31 23:34:42,905 		2040 of 10000 with 90.64% 	 Time used:  0.00 sec
2023-03-31 23:34:42,907 		2064 of 10000 with 90.75% 	 Time used:  0.00 sec
2023-03-31 23:34:42,909 		2088 of 10000 with 90.66% 	 Time used:  0.00 sec
2023-03-31 23:34:42,912 		2112 of 10000 with 90.62% 	 Time used:  0.00 sec
2023-03-31 23:34:42,914 		2136 of 10000 with 90.73% 	 Time used:  0.00 sec
2023-03-31 23:34:42,916 		2160 of 10000 with 90.69% 	 Time used:  0.00 sec
2023-03-31 23:34:42,918 		2184 of 10000 with 90.75% 	 Time used:  0.00 sec
2023-03-31 23:34:42,920 		2208 of 10000 with 90.72% 	 Time used:  0.00 sec
2023-03-31 23:34:42,923 		2232 of 10000 with 90.77% 	 Time used:  0.00 sec
2023-03-31 23:34:42,925 		2256 of 10000 with 90.82% 	 Time used:  0.00 sec
2023-03-31 23:34:42,927 		2280 of 10000 with 90.83% 	 Time used:  0.00 sec
2023-03-31 23:34:42,929 		2304 of 10000 with 90.76% 	 Time used:  0.00 sec
2023-03-31 23:34:42,931 		2328 of 10000 with 90.55% 	 Time used:  0.00 sec
2023-03-31 23:34:42,933 		2352 of 10000 with 90.56% 	 Time used:  0.00 sec
2023-03-31 23:34:42,936 		2376 of 10000 with 90.57% 	 Time used:  0.00 sec
2023-03-31 23:34:42,938 		2400 of 10000 with 90.62% 	 Time used:  0.00 sec
2023-03-31 23:34:42,940 		2424 of 10000 with 90.68% 	 Time used:  0.00 sec
2023-03-31 23:34:42,942 		2448 of 10000 with 90.60% 	 Time used:  0.00 sec
2023-03-31 23:34:42,944 		2472 of 10000 with 90.66% 	 Time used:  0.00 sec
2023-03-31 23:34:42,947 		2496 of 10000 with 90.54% 	 Time used:  0.00 sec
2023-03-31 23:34:42,949 		2520 of 10000 with 90.48% 	 Time used:  0.00 sec
2023-03-31 23:34:42,951 		2544 of 10000 with 90.49% 	 Time used:  0.00 sec
2023-03-31 23:34:42,953 		2568 of 10000 with 90.50% 	 Time used:  0.00 sec
2023-03-31 23:34:42,955 		2592 of 10000 with 90.51% 	 Time used:  0.00 sec
2023-03-31 23:34:42,957 		2616 of 10000 with 90.44% 	 Time used:  0.00 sec
2023-03-31 23:34:42,960 		2640 of 10000 with 90.38% 	 Time used:  0.00 sec
2023-03-31 23:34:42,962 		2664 of 10000 with 90.32% 	 Time used:  0.00 sec
2023-03-31 23:34:42,964 		2688 of 10000 with 90.36% 	 Time used:  0.00 sec
2023-03-31 23:34:42,966 		2712 of 10000 with 90.41% 	 Time used:  0.00 sec
2023-03-31 23:34:42,968 		2736 of 10000 with 90.35% 	 Time used:  0.00 sec
2023-03-31 23:34:42,971 		2760 of 10000 with 90.36% 	 Time used:  0.00 sec
2023-03-31 23:34:42,973 		2784 of 10000 with 90.27% 	 Time used:  0.00 sec
2023-03-31 23:34:42,975 		2808 of 10000 with 90.28% 	 Time used:  0.00 sec
2023-03-31 23:34:42,977 		2832 of 10000 with 90.29% 	 Time used:  0.00 sec
2023-03-31 23:34:42,979 		2856 of 10000 with 90.30% 	 Time used:  0.00 sec
2023-03-31 23:34:42,982 		2880 of 10000 with 90.28% 	 Time used:  0.00 sec
2023-03-31 23:34:42,984 		2904 of 10000 with 90.22% 	 Time used:  0.00 sec
2023-03-31 23:34:42,986 		2928 of 10000 with 90.10% 	 Time used:  0.00 sec
2023-03-31 23:34:42,988 		2952 of 10000 with 90.07% 	 Time used:  0.00 sec
2023-03-31 23:34:42,990 		2976 of 10000 with 90.02% 	 Time used:  0.00 sec
2023-03-31 23:34:42,993 		3000 of 10000 with 89.97% 	 Time used:  0.00 sec
2023-03-31 23:34:42,995 		3024 of 10000 with 89.91% 	 Time used:  0.00 sec
2023-03-31 23:34:42,997 		3048 of 10000 with 89.90% 	 Time used:  0.00 sec
2023-03-31 23:34:42,999 		3072 of 10000 with 89.97% 	 Time used:  0.00 sec
2023-03-31 23:34:43,001 		3096 of 10000 with 89.95% 	 Time used:  0.00 sec
2023-03-31 23:34:43,003 		3120 of 10000 with 89.97% 	 Time used:  0.00 sec
2023-03-31 23:34:43,006 		3144 of 10000 with 90.01% 	 Time used:  0.00 sec
2023-03-31 23:34:43,008 		3168 of 10000 with 90.03% 	 Time used:  0.00 sec
2023-03-31 23:34:43,010 		3192 of 10000 with 89.97% 	 Time used:  0.00 sec
2023-03-31 23:34:43,012 		3216 of 10000 with 89.96% 	 Time used:  0.00 sec
2023-03-31 23:34:43,014 		3240 of 10000 with 89.97% 	 Time used:  0.00 sec
2023-03-31 23:34:43,017 		3264 of 10000 with 89.89% 	 Time used:  0.00 sec
2023-03-31 23:34:43,019 		3288 of 10000 with 89.87% 	 Time used:  0.00 sec
2023-03-31 23:34:43,021 		3312 of 10000 with 89.92% 	 Time used:  0.00 sec
2023-03-31 23:34:43,023 		3336 of 10000 with 89.93% 	 Time used:  0.00 sec
2023-03-31 23:34:43,025 		3360 of 10000 with 89.91% 	 Time used:  0.00 sec
2023-03-31 23:34:43,028 		3384 of 10000 with 89.92% 	 Time used:  0.00 sec
2023-03-31 23:34:43,030 		3408 of 10000 with 89.94% 	 Time used:  0.00 sec
2023-03-31 23:34:43,032 		3432 of 10000 with 89.98% 	 Time used:  0.00 sec
2023-03-31 23:34:43,034 		3456 of 10000 with 89.99% 	 Time used:  0.00 sec
2023-03-31 23:34:43,036 		3480 of 10000 with 89.94% 	 Time used:  0.00 sec
2023-03-31 23:34:43,038 		3504 of 10000 with 89.87% 	 Time used:  0.00 sec
2023-03-31 23:34:43,041 		3528 of 10000 with 89.91% 	 Time used:  0.00 sec
2023-03-31 23:34:43,043 		3552 of 10000 with 89.86% 	 Time used:  0.00 sec
2023-03-31 23:34:43,045 		3576 of 10000 with 89.88% 	 Time used:  0.00 sec
2023-03-31 23:34:43,047 		3600 of 10000 with 89.86% 	 Time used:  0.00 sec
2023-03-31 23:34:43,049 		3624 of 10000 with 89.87% 	 Time used:  0.00 sec
2023-03-31 23:34:43,052 		3648 of 10000 with 89.86% 	 Time used:  0.00 sec
2023-03-31 23:34:43,054 		3672 of 10000 with 89.87% 	 Time used:  0.00 sec
2023-03-31 23:34:43,056 		3696 of 10000 with 89.83% 	 Time used:  0.00 sec
2023-03-31 23:34:43,058 		3720 of 10000 with 89.84% 	 Time used:  0.00 sec
2023-03-31 23:34:43,060 		3744 of 10000 with 89.80% 	 Time used:  0.00 sec
2023-03-31 23:34:43,062 		3768 of 10000 with 89.81% 	 Time used:  0.00 sec
2023-03-31 23:34:43,065 		3792 of 10000 with 89.82% 	 Time used:  0.00 sec
2023-03-31 23:34:43,067 		3816 of 10000 with 89.78% 	 Time used:  0.00 sec
2023-03-31 23:34:43,069 		3840 of 10000 with 89.77% 	 Time used:  0.00 sec
2023-03-31 23:34:43,071 		3864 of 10000 with 89.83% 	 Time used:  0.00 sec
2023-03-31 23:34:43,073 		3888 of 10000 with 89.79% 	 Time used:  0.00 sec
2023-03-31 23:34:43,075 		3912 of 10000 with 89.80% 	 Time used:  0.00 sec
2023-03-31 23:34:43,078 		3936 of 10000 with 89.81% 	 Time used:  0.00 sec
2023-03-31 23:34:43,080 		3960 of 10000 with 89.77% 	 Time used:  0.00 sec
2023-03-31 23:34:43,082 		3984 of 10000 with 89.81% 	 Time used:  0.00 sec
2023-03-31 23:34:43,084 		4008 of 10000 with 89.80% 	 Time used:  0.00 sec
2023-03-31 23:34:43,086 		4032 of 10000 with 89.86% 	 Time used:  0.00 sec
2023-03-31 23:34:43,089 		4056 of 10000 with 89.89% 	 Time used:  0.00 sec
2023-03-31 23:34:43,091 		4080 of 10000 with 89.90% 	 Time used:  0.00 sec
2023-03-31 23:34:43,093 		4104 of 10000 with 89.89% 	 Time used:  0.00 sec
2023-03-31 23:34:43,095 		4128 of 10000 with 89.83% 	 Time used:  0.00 sec
2023-03-31 23:34:43,097 		4152 of 10000 with 89.79% 	 Time used:  0.00 sec
2023-03-31 23:34:43,099 		4176 of 10000 with 89.75% 	 Time used:  0.00 sec
2023-03-31 23:34:43,102 		4200 of 10000 with 89.74% 	 Time used:  0.00 sec
2023-03-31 23:34:43,104 		4224 of 10000 with 89.77% 	 Time used:  0.00 sec
2023-03-31 23:34:43,106 		4248 of 10000 with 89.76% 	 Time used:  0.00 sec
2023-03-31 23:34:43,108 		4272 of 10000 with 89.75% 	 Time used:  0.00 sec
2023-03-31 23:34:43,110 		4296 of 10000 with 89.76% 	 Time used:  0.00 sec
2023-03-31 23:34:43,113 		4320 of 10000 with 89.79% 	 Time used:  0.00 sec
2023-03-31 23:34:43,115 		4344 of 10000 with 89.83% 	 Time used:  0.00 sec
2023-03-31 23:34:43,117 		4368 of 10000 with 89.88% 	 Time used:  0.00 sec
2023-03-31 23:34:43,119 		4392 of 10000 with 89.89% 	 Time used:  0.00 sec
2023-03-31 23:34:43,121 		4416 of 10000 with 89.90% 	 Time used:  0.00 sec
2023-03-31 23:34:43,123 		4440 of 10000 with 89.82% 	 Time used:  0.00 sec
2023-03-31 23:34:43,126 		4464 of 10000 with 89.85% 	 Time used:  0.00 sec
2023-03-31 23:34:43,128 		4488 of 10000 with 89.91% 	 Time used:  0.00 sec
2023-03-31 23:34:43,130 		4512 of 10000 with 89.92% 	 Time used:  0.00 sec
2023-03-31 23:34:43,132 		4536 of 10000 with 89.95% 	 Time used:  0.00 sec
2023-03-31 23:34:43,134 		4560 of 10000 with 89.98% 	 Time used:  0.00 sec
2023-03-31 23:34:43,137 		4584 of 10000 with 90.03% 	 Time used:  0.00 sec
2023-03-31 23:34:43,139 		4608 of 10000 with 90.06% 	 Time used:  0.00 sec
2023-03-31 23:34:43,141 		4632 of 10000 with 90.07% 	 Time used:  0.00 sec
2023-03-31 23:34:43,143 		4656 of 10000 with 90.06% 	 Time used:  0.00 sec
2023-03-31 23:34:43,145 		4680 of 10000 with 90.04% 	 Time used:  0.00 sec
2023-03-31 23:34:43,147 		4704 of 10000 with 90.05% 	 Time used:  0.00 sec
2023-03-31 23:34:43,150 		4728 of 10000 with 90.06% 	 Time used:  0.00 sec
2023-03-31 23:34:43,152 		4752 of 10000 with 90.05% 	 Time used:  0.00 sec
2023-03-31 23:34:43,154 		4776 of 10000 with 90.05% 	 Time used:  0.00 sec
2023-03-31 23:34:43,156 		4800 of 10000 with 90.08% 	 Time used:  0.00 sec
2023-03-31 23:34:43,158 		4824 of 10000 with 90.09% 	 Time used:  0.00 sec
2023-03-31 23:34:43,160 		4848 of 10000 with 90.10% 	 Time used:  0.00 sec
2023-03-31 23:34:43,163 		4872 of 10000 with 90.13% 	 Time used:  0.00 sec
2023-03-31 23:34:43,165 		4896 of 10000 with 90.16% 	 Time used:  0.00 sec
2023-03-31 23:34:43,167 		4920 of 10000 with 90.14% 	 Time used:  0.00 sec
2023-03-31 23:34:43,169 		4944 of 10000 with 90.09% 	 Time used:  0.00 sec
2023-03-31 23:34:43,171 		4968 of 10000 with 90.12% 	 Time used:  0.00 sec
2023-03-31 23:34:43,174 		4992 of 10000 with 90.14% 	 Time used:  0.00 sec
2023-03-31 23:34:43,176 		5016 of 10000 with 90.13% 	 Time used:  0.00 sec
2023-03-31 23:34:43,178 		5040 of 10000 with 90.10% 	 Time used:  0.00 sec
2023-03-31 23:34:43,180 		5064 of 10000 with 90.11% 	 Time used:  0.00 sec
2023-03-31 23:34:43,182 		5088 of 10000 with 90.09% 	 Time used:  0.00 sec
2023-03-31 23:34:43,184 		5112 of 10000 with 90.08% 	 Time used:  0.00 sec
2023-03-31 23:34:43,187 		5136 of 10000 with 90.11% 	 Time used:  0.00 sec
2023-03-31 23:34:43,189 		5160 of 10000 with 90.12% 	 Time used:  0.00 sec
2023-03-31 23:34:43,191 		5184 of 10000 with 90.08% 	 Time used:  0.00 sec
2023-03-31 23:34:43,193 		5208 of 10000 with 90.05% 	 Time used:  0.00 sec
2023-03-31 23:34:43,195 		5232 of 10000 with 90.06% 	 Time used:  0.00 sec
2023-03-31 23:34:43,198 		5256 of 10000 with 90.03% 	 Time used:  0.00 sec
2023-03-31 23:34:43,200 		5280 of 10000 with 90.04% 	 Time used:  0.00 sec
2023-03-31 23:34:43,202 		5304 of 10000 with 90.06% 	 Time used:  0.00 sec
2023-03-31 23:34:43,204 		5328 of 10000 with 90.09% 	 Time used:  0.00 sec
2023-03-31 23:34:43,206 		5352 of 10000 with 90.08% 	 Time used:  0.00 sec
2023-03-31 23:34:43,209 		5376 of 10000 with 90.12% 	 Time used:  0.00 sec
2023-03-31 23:34:43,211 		5400 of 10000 with 90.17% 	 Time used:  0.00 sec
2023-03-31 23:34:43,213 		5424 of 10000 with 90.19% 	 Time used:  0.00 sec
2023-03-31 23:34:43,215 		5448 of 10000 with 90.18% 	 Time used:  0.00 sec
2023-03-31 23:34:43,217 		5472 of 10000 with 90.19% 	 Time used:  0.00 sec
2023-03-31 23:34:43,219 		5496 of 10000 with 90.19% 	 Time used:  0.00 sec
2023-03-31 23:34:43,222 		5520 of 10000 with 90.18% 	 Time used:  0.00 sec
2023-03-31 23:34:43,224 		5544 of 10000 with 90.13% 	 Time used:  0.00 sec
2023-03-31 23:34:43,226 		5568 of 10000 with 90.12% 	 Time used:  0.00 sec
2023-03-31 23:34:43,228 		5592 of 10000 with 90.11% 	 Time used:  0.00 sec
2023-03-31 23:34:43,230 		5616 of 10000 with 90.08% 	 Time used:  0.00 sec
2023-03-31 23:34:43,232 		5640 of 10000 with 90.12% 	 Time used:  0.00 sec
2023-03-31 23:34:43,235 		5664 of 10000 with 90.11% 	 Time used:  0.00 sec
2023-03-31 23:34:43,237 		5688 of 10000 with 90.15% 	 Time used:  0.00 sec
2023-03-31 23:34:43,239 		5712 of 10000 with 90.16% 	 Time used:  0.00 sec
2023-03-31 23:34:43,241 		5736 of 10000 with 90.17% 	 Time used:  0.00 sec
2023-03-31 23:34:43,243 		5760 of 10000 with 90.21% 	 Time used:  0.00 sec
2023-03-31 23:34:43,246 		5784 of 10000 with 90.23% 	 Time used:  0.00 sec
2023-03-31 23:34:43,248 		5808 of 10000 with 90.20% 	 Time used:  0.00 sec
2023-03-31 23:34:43,250 		5832 of 10000 with 90.21% 	 Time used:  0.00 sec
2023-03-31 23:34:43,252 		5856 of 10000 with 90.25% 	 Time used:  0.00 sec
2023-03-31 23:34:43,254 		5880 of 10000 with 90.27% 	 Time used:  0.00 sec
2023-03-31 23:34:43,256 		5904 of 10000 with 90.26% 	 Time used:  0.00 sec
2023-03-31 23:34:43,259 		5928 of 10000 with 90.27% 	 Time used:  0.00 sec
2023-03-31 23:34:43,261 		5952 of 10000 with 90.27% 	 Time used:  0.00 sec
2023-03-31 23:34:43,263 		5976 of 10000 with 90.24% 	 Time used:  0.00 sec
2023-03-31 23:34:43,265 		6000 of 10000 with 90.27% 	 Time used:  0.00 sec
2023-03-31 23:34:43,267 		6024 of 10000 with 90.24% 	 Time used:  0.00 sec
2023-03-31 23:34:43,270 		6048 of 10000 with 90.23% 	 Time used:  0.00 sec
2023-03-31 23:34:43,272 		6072 of 10000 with 90.23% 	 Time used:  0.00 sec
2023-03-31 23:34:43,274 		6096 of 10000 with 90.26% 	 Time used:  0.00 sec
2023-03-31 23:34:43,276 		6120 of 10000 with 90.25% 	 Time used:  0.00 sec
2023-03-31 23:34:43,278 		6144 of 10000 with 90.23% 	 Time used:  0.00 sec
2023-03-31 23:34:43,280 		6168 of 10000 with 90.19% 	 Time used:  0.00 sec
2023-03-31 23:34:43,283 		6192 of 10000 with 90.18% 	 Time used:  0.00 sec
2023-03-31 23:34:43,285 		6216 of 10000 with 90.17% 	 Time used:  0.00 sec
2023-03-31 23:34:43,287 		6240 of 10000 with 90.19% 	 Time used:  0.00 sec
2023-03-31 23:34:43,289 		6264 of 10000 with 90.12% 	 Time used:  0.00 sec
2023-03-31 23:34:43,291 		6288 of 10000 with 90.11% 	 Time used:  0.00 sec
2023-03-31 23:34:43,293 		6312 of 10000 with 90.13% 	 Time used:  0.00 sec
2023-03-31 23:34:43,296 		6336 of 10000 with 90.10% 	 Time used:  0.00 sec
2023-03-31 23:34:43,298 		6360 of 10000 with 90.14% 	 Time used:  0.00 sec
2023-03-31 23:34:43,300 		6384 of 10000 with 90.15% 	 Time used:  0.00 sec
2023-03-31 23:34:43,302 		6408 of 10000 with 90.17% 	 Time used:  0.00 sec
2023-03-31 23:34:43,304 		6432 of 10000 with 90.17% 	 Time used:  0.00 sec
2023-03-31 23:34:43,307 		6456 of 10000 with 90.18% 	 Time used:  0.00 sec
2023-03-31 23:34:43,309 		6480 of 10000 with 90.19% 	 Time used:  0.00 sec
2023-03-31 23:34:43,311 		6504 of 10000 with 90.21% 	 Time used:  0.00 sec
2023-03-31 23:34:43,313 		6528 of 10000 with 90.24% 	 Time used:  0.00 sec
2023-03-31 23:34:43,315 		6552 of 10000 with 90.22% 	 Time used:  0.00 sec
2023-03-31 23:34:43,317 		6576 of 10000 with 90.21% 	 Time used:  0.00 sec
2023-03-31 23:34:43,319 		6600 of 10000 with 90.21% 	 Time used:  0.00 sec
2023-03-31 23:34:43,321 		6624 of 10000 with 90.25% 	 Time used:  0.00 sec
2023-03-31 23:34:43,324 		6648 of 10000 with 90.25% 	 Time used:  0.00 sec
2023-03-31 23:34:43,326 		6672 of 10000 with 90.24% 	 Time used:  0.00 sec
2023-03-31 23:34:43,328 		6696 of 10000 with 90.22% 	 Time used:  0.00 sec
2023-03-31 23:34:43,330 		6720 of 10000 with 90.21% 	 Time used:  0.00 sec
2023-03-31 23:34:43,332 		6744 of 10000 with 90.17% 	 Time used:  0.00 sec
2023-03-31 23:34:43,334 		6768 of 10000 with 90.19% 	 Time used:  0.00 sec
2023-03-31 23:34:43,337 		6792 of 10000 with 90.22% 	 Time used:  0.00 sec
2023-03-31 23:34:43,339 		6816 of 10000 with 90.23% 	 Time used:  0.00 sec
2023-03-31 23:34:43,341 		6840 of 10000 with 90.23% 	 Time used:  0.00 sec
2023-03-31 23:34:43,343 		6864 of 10000 with 90.21% 	 Time used:  0.00 sec
2023-03-31 23:34:43,345 		6888 of 10000 with 90.21% 	 Time used:  0.00 sec
2023-03-31 23:34:43,347 		6912 of 10000 with 90.21% 	 Time used:  0.00 sec
2023-03-31 23:34:43,349 		6936 of 10000 with 90.20% 	 Time used:  0.00 sec
2023-03-31 23:34:43,352 		6960 of 10000 with 90.22% 	 Time used:  0.00 sec
2023-03-31 23:34:43,354 		6984 of 10000 with 90.23% 	 Time used:  0.00 sec
2023-03-31 23:34:43,356 		7008 of 10000 with 90.20% 	 Time used:  0.00 sec
2023-03-31 23:34:43,358 		7032 of 10000 with 90.16% 	 Time used:  0.00 sec
2023-03-31 23:34:43,360 		7056 of 10000 with 90.14% 	 Time used:  0.00 sec
2023-03-31 23:34:43,363 		7080 of 10000 with 90.10% 	 Time used:  0.00 sec
2023-03-31 23:34:43,365 		7104 of 10000 with 90.09% 	 Time used:  0.00 sec
2023-03-31 23:34:43,367 		7128 of 10000 with 90.11% 	 Time used:  0.00 sec
2023-03-31 23:34:43,369 		7152 of 10000 with 90.10% 	 Time used:  0.00 sec
2023-03-31 23:34:43,371 		7176 of 10000 with 90.12% 	 Time used:  0.00 sec
2023-03-31 23:34:43,373 		7200 of 10000 with 90.08% 	 Time used:  0.00 sec
2023-03-31 23:34:43,375 		7224 of 10000 with 90.09% 	 Time used:  0.00 sec
2023-03-31 23:34:43,378 		7248 of 10000 with 90.11% 	 Time used:  0.00 sec
2023-03-31 23:34:43,380 		7272 of 10000 with 90.10% 	 Time used:  0.00 sec
2023-03-31 23:34:43,382 		7296 of 10000 with 90.12% 	 Time used:  0.00 sec
2023-03-31 23:34:43,384 		7320 of 10000 with 90.11% 	 Time used:  0.00 sec
2023-03-31 23:34:43,386 		7344 of 10000 with 90.10% 	 Time used:  0.00 sec
2023-03-31 23:34:43,388 		7368 of 10000 with 90.13% 	 Time used:  0.00 sec
2023-03-31 23:34:43,391 		7392 of 10000 with 90.12% 	 Time used:  0.00 sec
2023-03-31 23:34:43,393 		7416 of 10000 with 90.12% 	 Time used:  0.00 sec
2023-03-31 23:34:43,395 		7440 of 10000 with 90.13% 	 Time used:  0.00 sec
2023-03-31 23:34:43,397 		7464 of 10000 with 90.14% 	 Time used:  0.00 sec
2023-03-31 23:34:43,399 		7488 of 10000 with 90.16% 	 Time used:  0.00 sec
2023-03-31 23:34:43,401 		7512 of 10000 with 90.19% 	 Time used:  0.00 sec
2023-03-31 23:34:43,404 		7536 of 10000 with 90.21% 	 Time used:  0.00 sec
2023-03-31 23:34:43,406 		7560 of 10000 with 90.21% 	 Time used:  0.00 sec
2023-03-31 23:34:43,408 		7584 of 10000 with 90.22% 	 Time used:  0.00 sec
2023-03-31 23:34:43,410 		7608 of 10000 with 90.22% 	 Time used:  0.00 sec
2023-03-31 23:34:43,412 		7632 of 10000 with 90.24% 	 Time used:  0.00 sec
2023-03-31 23:34:43,415 		7656 of 10000 with 90.23% 	 Time used:  0.00 sec
2023-03-31 23:34:43,417 		7680 of 10000 with 90.23% 	 Time used:  0.00 sec
2023-03-31 23:34:43,419 		7704 of 10000 with 90.25% 	 Time used:  0.00 sec
2023-03-31 23:34:43,421 		7728 of 10000 with 90.24% 	 Time used:  0.00 sec
2023-03-31 23:34:43,423 		7752 of 10000 with 90.26% 	 Time used:  0.00 sec
2023-03-31 23:34:43,426 		7776 of 10000 with 90.23% 	 Time used:  0.00 sec
2023-03-31 23:34:43,428 		7800 of 10000 with 90.23% 	 Time used:  0.00 sec
2023-03-31 23:34:43,430 		7824 of 10000 with 90.21% 	 Time used:  0.00 sec
2023-03-31 23:34:43,432 		7848 of 10000 with 90.21% 	 Time used:  0.00 sec
2023-03-31 23:34:43,434 		7872 of 10000 with 90.22% 	 Time used:  0.00 sec
2023-03-31 23:34:43,436 		7896 of 10000 with 90.24% 	 Time used:  0.00 sec
2023-03-31 23:34:43,439 		7920 of 10000 with 90.23% 	 Time used:  0.00 sec
2023-03-31 23:34:43,441 		7944 of 10000 with 90.23% 	 Time used:  0.00 sec
2023-03-31 23:34:43,443 		7968 of 10000 with 90.21% 	 Time used:  0.00 sec
2023-03-31 23:34:43,445 		7992 of 10000 with 90.18% 	 Time used:  0.00 sec
2023-03-31 23:34:43,447 		8016 of 10000 with 90.18% 	 Time used:  0.00 sec
2023-03-31 23:34:43,449 		8040 of 10000 with 90.19% 	 Time used:  0.00 sec
2023-03-31 23:34:43,452 		8064 of 10000 with 90.20% 	 Time used:  0.00 sec
2023-03-31 23:34:43,454 		8088 of 10000 with 90.20% 	 Time used:  0.00 sec
2023-03-31 23:34:43,456 		8112 of 10000 with 90.21% 	 Time used:  0.00 sec
2023-03-31 23:34:43,458 		8136 of 10000 with 90.19% 	 Time used:  0.00 sec
2023-03-31 23:34:43,460 		8160 of 10000 with 90.18% 	 Time used:  0.00 sec
2023-03-31 23:34:43,463 		8184 of 10000 with 90.20% 	 Time used:  0.00 sec
2023-03-31 23:34:43,465 		8208 of 10000 with 90.18% 	 Time used:  0.00 sec
2023-03-31 23:34:43,467 		8232 of 10000 with 90.17% 	 Time used:  0.00 sec
2023-03-31 23:34:43,469 		8256 of 10000 with 90.18% 	 Time used:  0.00 sec
2023-03-31 23:34:43,471 		8280 of 10000 with 90.17% 	 Time used:  0.00 sec
2023-03-31 23:34:43,473 		8304 of 10000 with 90.15% 	 Time used:  0.00 sec
2023-03-31 23:34:43,476 		8328 of 10000 with 90.17% 	 Time used:  0.00 sec
2023-03-31 23:34:43,478 		8352 of 10000 with 90.17% 	 Time used:  0.00 sec
2023-03-31 23:34:43,480 		8376 of 10000 with 90.17% 	 Time used:  0.00 sec
2023-03-31 23:34:43,482 		8400 of 10000 with 90.19% 	 Time used:  0.00 sec
2023-03-31 23:34:43,484 		8424 of 10000 with 90.22% 	 Time used:  0.00 sec
2023-03-31 23:34:43,487 		8448 of 10000 with 90.23% 	 Time used:  0.00 sec
2023-03-31 23:34:43,489 		8472 of 10000 with 90.21% 	 Time used:  0.00 sec
2023-03-31 23:34:43,491 		8496 of 10000 with 90.24% 	 Time used:  0.00 sec
2023-03-31 23:34:43,493 		8520 of 10000 with 90.25% 	 Time used:  0.00 sec
2023-03-31 23:34:43,495 		8544 of 10000 with 90.25% 	 Time used:  0.00 sec
2023-03-31 23:34:43,497 		8568 of 10000 with 90.28% 	 Time used:  0.00 sec
2023-03-31 23:34:43,500 		8592 of 10000 with 90.27% 	 Time used:  0.00 sec
2023-03-31 23:34:43,502 		8616 of 10000 with 90.26% 	 Time used:  0.00 sec
2023-03-31 23:34:43,504 		8640 of 10000 with 90.21% 	 Time used:  0.00 sec
2023-03-31 23:34:43,506 		8664 of 10000 with 90.20% 	 Time used:  0.00 sec
2023-03-31 23:34:43,508 		8688 of 10000 with 90.19% 	 Time used:  0.00 sec
2023-03-31 23:34:43,510 		8712 of 10000 with 90.17% 	 Time used:  0.00 sec
2023-03-31 23:34:43,513 		8736 of 10000 with 90.12% 	 Time used:  0.00 sec
2023-03-31 23:34:43,515 		8760 of 10000 with 90.09% 	 Time used:  0.00 sec
2023-03-31 23:34:43,517 		8784 of 10000 with 90.07% 	 Time used:  0.00 sec
2023-03-31 23:34:43,519 		8808 of 10000 with 90.05% 	 Time used:  0.00 sec
2023-03-31 23:34:43,521 		8832 of 10000 with 90.05% 	 Time used:  0.00 sec
2023-03-31 23:34:43,524 		8856 of 10000 with 90.04% 	 Time used:  0.00 sec
2023-03-31 23:34:43,526 		8880 of 10000 with 90.05% 	 Time used:  0.00 sec
2023-03-31 23:34:43,528 		8904 of 10000 with 90.06% 	 Time used:  0.00 sec
2023-03-31 23:34:43,530 		8928 of 10000 with 90.05% 	 Time used:  0.00 sec
2023-03-31 23:34:43,532 		8952 of 10000 with 90.05% 	 Time used:  0.00 sec
2023-03-31 23:34:43,534 		8976 of 10000 with 90.05% 	 Time used:  0.00 sec
2023-03-31 23:34:43,537 		9000 of 10000 with 90.06% 	 Time used:  0.00 sec
2023-03-31 23:34:43,539 		9024 of 10000 with 90.06% 	 Time used:  0.00 sec
2023-03-31 23:34:43,541 		9048 of 10000 with 90.09% 	 Time used:  0.00 sec
2023-03-31 23:34:43,543 		9072 of 10000 with 90.05% 	 Time used:  0.00 sec
2023-03-31 23:34:43,545 		9096 of 10000 with 90.04% 	 Time used:  0.00 sec
2023-03-31 23:34:43,547 		9120 of 10000 with 90.05% 	 Time used:  0.00 sec
2023-03-31 23:34:43,550 		9144 of 10000 with 90.04% 	 Time used:  0.00 sec
2023-03-31 23:34:43,552 		9168 of 10000 with 90.01% 	 Time used:  0.00 sec
2023-03-31 23:34:43,554 		9192 of 10000 with 90.01% 	 Time used:  0.00 sec
2023-03-31 23:34:43,556 		9216 of 10000 with 90.00% 	 Time used:  0.00 sec
2023-03-31 23:34:43,558 		9240 of 10000 with 89.99% 	 Time used:  0.00 sec
2023-03-31 23:34:43,561 		9264 of 10000 with 89.98% 	 Time used:  0.00 sec
2023-03-31 23:34:43,563 		9288 of 10000 with 89.99% 	 Time used:  0.00 sec
2023-03-31 23:34:43,565 		9312 of 10000 with 89.99% 	 Time used:  0.00 sec
2023-03-31 23:34:43,567 		9336 of 10000 with 89.97% 	 Time used:  0.00 sec
2023-03-31 23:34:43,569 		9360 of 10000 with 89.98% 	 Time used:  0.00 sec
2023-03-31 23:34:43,571 		9384 of 10000 with 90.00% 	 Time used:  0.00 sec
2023-03-31 23:34:43,574 		9408 of 10000 with 90.00% 	 Time used:  0.00 sec
2023-03-31 23:34:43,576 		9432 of 10000 with 90.01% 	 Time used:  0.00 sec
2023-03-31 23:34:43,578 		9456 of 10000 with 90.00% 	 Time used:  0.00 sec
2023-03-31 23:34:43,580 		9480 of 10000 with 90.02% 	 Time used:  0.00 sec
2023-03-31 23:34:43,582 		9504 of 10000 with 89.99% 	 Time used:  0.00 sec
2023-03-31 23:34:43,585 		9528 of 10000 with 90.01% 	 Time used:  0.00 sec
2023-03-31 23:34:43,587 		9552 of 10000 with 90.01% 	 Time used:  0.00 sec
2023-03-31 23:34:43,589 		9576 of 10000 with 90.02% 	 Time used:  0.00 sec
2023-03-31 23:34:43,591 		9600 of 10000 with 90.02% 	 Time used:  0.00 sec
2023-03-31 23:34:43,593 		9624 of 10000 with 90.01% 	 Time used:  0.00 sec
2023-03-31 23:34:43,595 		9648 of 10000 with 90.01% 	 Time used:  0.00 sec
2023-03-31 23:34:43,598 		9672 of 10000 with 90.00% 	 Time used:  0.00 sec
2023-03-31 23:34:43,600 		9696 of 10000 with 89.99% 	 Time used:  0.00 sec
2023-03-31 23:34:43,602 		9720 of 10000 with 90.01% 	 Time used:  0.00 sec
2023-03-31 23:34:43,604 		9744 of 10000 with 90.01% 	 Time used:  0.00 sec
2023-03-31 23:34:43,606 		9768 of 10000 with 90.02% 	 Time used:  0.00 sec
2023-03-31 23:34:43,608 		9792 of 10000 with 90.03% 	 Time used:  0.00 sec
2023-03-31 23:34:43,611 		9816 of 10000 with 90.05% 	 Time used:  0.00 sec
2023-03-31 23:34:43,613 		9840 of 10000 with 90.06% 	 Time used:  0.00 sec
2023-03-31 23:34:43,615 		9864 of 10000 with 90.08% 	 Time used:  0.00 sec
2023-03-31 23:34:43,617 		9888 of 10000 with 90.10% 	 Time used:  0.00 sec
2023-03-31 23:34:43,619 		9912 of 10000 with 90.10% 	 Time used:  0.00 sec
2023-03-31 23:34:43,621 		9936 of 10000 with 90.13% 	 Time used:  0.00 sec
2023-03-31 23:34:43,624 		9960 of 10000 with 90.11% 	 Time used:  0.00 sec
2023-03-31 23:34:43,626 		9984 of 10000 with 90.10% 	 Time used:  0.00 sec
2023-03-31 23:34:43,628 		10000 of 10000 with 90.09% 	 Time used:  0.00 sec
2023-03-31 23:34:43,628 
2023-03-31 23:34:43,629 			Learning rate: weights:   1.000e-06    
2023-03-31 23:34:43,629 			Last test performance: 90.09%
2023-03-31 23:34:43,629 ----------------
2023-03-31 23:34:43,730   59  =>  0    		Training 486 pattern with 92.50% 	Forward time: 	 0.09 sec
2023-03-31 23:34:43,730 			Loss:    9.331e-03    			Backward time: 	 0.01 sec 
2023-03-31 23:34:43,771 			Learning rate: weights:   1.000e-06    
2023-03-31 23:34:43,771 			Last test performance: 90.09%
2023-03-31 23:34:43,771 ----------------
2023-03-31 23:34:43,895   59  =>  1    		Training 486 pattern with 89.79% 	Forward time: 	 0.11 sec
2023-03-31 23:34:43,895 			Loss:    1.219e-02    			Backward time: 	 0.01 sec 
2023-03-31 23:34:43,996 			Learning rate: weights:   1.000e-06    
2023-03-31 23:34:43,996 			Last test performance: 90.09%
2023-03-31 23:34:43,996 ----------------
2023-03-31 23:34:44,116   59  =>  2    		Training 486 pattern with 90.00% 	Forward time: 	 0.11 sec
2023-03-31 23:34:44,116 			Loss:    1.124e-02    			Backward time: 	 0.01 sec 
2023-03-31 23:34:44,220 			Learning rate: weights:   1.000e-06    
2023-03-31 23:34:44,220 			Last test performance: 90.09%
2023-03-31 23:34:44,220 ----------------
2023-03-31 23:34:44,344   59  =>  3    		Training 486 pattern with 89.38% 	Forward time: 	 0.11 sec
2023-03-31 23:34:44,344 			Loss:    1.161e-02    			Backward time: 	 0.01 sec 
2023-03-31 23:34:44,388 			Learning rate: weights:   1.000e-06    
2023-03-31 23:34:44,388 			Last test performance: 90.09%
2023-03-31 23:34:44,388 ----------------
2023-03-31 23:34:44,510   59  =>  4    		Training 486 pattern with 88.33% 	Forward time: 	 0.11 sec
2023-03-31 23:34:44,510 			Loss:    1.218e-02    			Backward time: 	 0.01 sec 
2023-03-31 23:34:44,553 			Learning rate: weights:   1.000e-06    
2023-03-31 23:34:44,553 			Last test performance: 90.09%
2023-03-31 23:34:44,553 ----------------
2023-03-31 23:34:44,677   59  =>  5    		Training 486 pattern with 90.83% 	Forward time: 	 0.11 sec
2023-03-31 23:34:44,677 			Loss:    1.026e-02    			Backward time: 	 0.01 sec 
2023-03-31 23:34:44,727 			Learning rate: weights:   1.000e-06    
2023-03-31 23:34:44,727 			Last test performance: 90.09%
2023-03-31 23:34:44,727 ----------------
2023-03-31 23:34:44,850   59  =>  6    		Training 486 pattern with 90.83% 	Forward time: 	 0.11 sec
2023-03-31 23:34:44,850 			Loss:    1.029e-02    			Backward time: 	 0.01 sec 
2023-03-31 23:34:44,949 			Learning rate: weights:   1.000e-06    
2023-03-31 23:34:44,949 			Last test performance: 90.09%
2023-03-31 23:34:44,949 ----------------
2023-03-31 23:34:45,072   59  =>  7    		Training 486 pattern with 90.21% 	Forward time: 	 0.11 sec
2023-03-31 23:34:45,072 			Loss:    1.015e-02    			Backward time: 	 0.01 sec 
2023-03-31 23:34:45,132 			Learning rate: weights:   1.000e-06    
2023-03-31 23:34:45,133 			Last test performance: 90.09%
2023-03-31 23:34:45,133 ----------------
2023-03-31 23:34:45,255   59  =>  8    		Training 486 pattern with 88.12% 	Forward time: 	 0.11 sec
2023-03-31 23:34:45,255 			Loss:    1.259e-02    			Backward time: 	 0.01 sec 
2023-03-31 23:34:45,293 			Learning rate: weights:   1.000e-06    
2023-03-31 23:34:45,293 			Last test performance: 90.09%
2023-03-31 23:34:45,293 ----------------
2023-03-31 23:34:45,415   59  =>  9    		Training 486 pattern with 88.75% 	Forward time: 	 0.11 sec
2023-03-31 23:34:45,415 			Loss:    1.282e-02    			Backward time: 	 0.01 sec 
2023-03-31 23:34:45,458 			Learning rate: weights:   1.000e-06    
2023-03-31 23:34:45,458 			Last test performance: 90.09%
2023-03-31 23:34:45,458 ----------------
2023-03-31 23:34:45,580   59  =>  10   		Training 486 pattern with 90.21% 	Forward time: 	 0.11 sec
2023-03-31 23:34:45,580 			Loss:    1.081e-02    			Backward time: 	 0.01 sec 
2023-03-31 23:34:45,641 			Learning rate: weights:   1.000e-06    
2023-03-31 23:34:45,641 			Last test performance: 90.09%
2023-03-31 23:34:45,641 ----------------
2023-03-31 23:34:45,766   59  =>  11   		Training 486 pattern with 91.46% 	Forward time: 	 0.11 sec
2023-03-31 23:34:45,766 			Loss:    9.960e-03    			Backward time: 	 0.01 sec 
2023-03-31 23:34:45,820 			Learning rate: weights:   1.000e-06    
2023-03-31 23:34:45,820 			Last test performance: 90.09%
2023-03-31 23:34:45,821 ----------------
2023-03-31 23:34:45,943   59  =>  12   		Training 486 pattern with 92.29% 	Forward time: 	 0.11 sec
2023-03-31 23:34:45,943 			Loss:    7.846e-03    			Backward time: 	 0.01 sec 
2023-03-31 23:34:45,984 			Learning rate: weights:   1.000e-06    
2023-03-31 23:34:45,985 			Last test performance: 90.09%
2023-03-31 23:34:45,985 ----------------
2023-03-31 23:34:46,108   59  =>  13   		Training 486 pattern with 89.79% 	Forward time: 	 0.11 sec
2023-03-31 23:34:46,108 			Loss:    1.089e-02    			Backward time: 	 0.01 sec 
2023-03-31 23:34:46,161 			Learning rate: weights:   1.000e-06    
2023-03-31 23:34:46,161 			Last test performance: 90.09%
2023-03-31 23:34:46,162 ----------------
2023-03-31 23:34:46,285   59  =>  14   		Training 486 pattern with 90.83% 	Forward time: 	 0.11 sec
2023-03-31 23:34:46,285 			Loss:    1.078e-02    			Backward time: 	 0.01 sec 
2023-03-31 23:34:46,360 			Learning rate: weights:   1.000e-06    
2023-03-31 23:34:46,360 			Last test performance: 90.09%
2023-03-31 23:34:46,360 ----------------
2023-03-31 23:34:46,484   59  =>  15   		Training 486 pattern with 90.62% 	Forward time: 	 0.11 sec
2023-03-31 23:34:46,484 			Loss:    9.268e-03    			Backward time: 	 0.01 sec 
2023-03-31 23:34:46,550 			Learning rate: weights:   1.000e-06    
2023-03-31 23:34:46,550 			Last test performance: 90.09%
2023-03-31 23:34:46,550 ----------------
2023-03-31 23:34:46,672   59  =>  16   		Training 486 pattern with 90.42% 	Forward time: 	 0.11 sec
2023-03-31 23:34:46,672 			Loss:    1.119e-02    			Backward time: 	 0.01 sec 
2023-03-31 23:34:46,798 			Learning rate: weights:   1.000e-06    
2023-03-31 23:34:46,798 			Last test performance: 90.09%
2023-03-31 23:34:46,798 ----------------
2023-03-31 23:34:46,921   59  =>  17   		Training 486 pattern with 88.12% 	Forward time: 	 0.11 sec
2023-03-31 23:34:46,921 			Loss:    1.236e-02    			Backward time: 	 0.01 sec 
2023-03-31 23:34:46,973 			Learning rate: weights:   1.000e-06    
2023-03-31 23:34:46,973 			Last test performance: 90.09%
2023-03-31 23:34:46,973 ----------------
2023-03-31 23:34:47,096   59  =>  18   		Training 486 pattern with 89.58% 	Forward time: 	 0.11 sec
2023-03-31 23:34:47,096 			Loss:    1.086e-02    			Backward time: 	 0.01 sec 
2023-03-31 23:34:47,181 			Learning rate: weights:   1.000e-06    
2023-03-31 23:34:47,181 			Last test performance: 90.09%
2023-03-31 23:34:47,181 ----------------
2023-03-31 23:34:47,303   59  =>  19   		Training 486 pattern with 91.04% 	Forward time: 	 0.11 sec
2023-03-31 23:34:47,303 			Loss:    1.056e-02    			Backward time: 	 0.01 sec 
2023-03-31 23:34:47,359 			Learning rate: weights:   1.000e-06    
2023-03-31 23:34:47,360 			Last test performance: 90.09%
2023-03-31 23:34:47,360 ----------------
2023-03-31 23:34:47,482   59  =>  20   		Training 486 pattern with 90.00% 	Forward time: 	 0.11 sec
2023-03-31 23:34:47,482 			Loss:    1.164e-02    			Backward time: 	 0.01 sec 
2023-03-31 23:34:47,518 			Learning rate: weights:   1.000e-06    
2023-03-31 23:34:47,518 			Last test performance: 90.09%
2023-03-31 23:34:47,518 ----------------
2023-03-31 23:34:47,642   59  =>  21   		Training 486 pattern with 92.29% 	Forward time: 	 0.11 sec
2023-03-31 23:34:47,642 			Loss:    8.637e-03    			Backward time: 	 0.01 sec 
2023-03-31 23:34:47,703 			Learning rate: weights:   1.000e-06    
2023-03-31 23:34:47,703 			Last test performance: 90.09%
2023-03-31 23:34:47,703 ----------------
2023-03-31 23:34:47,826   59  =>  22   		Training 486 pattern with 92.92% 	Forward time: 	 0.11 sec
2023-03-31 23:34:47,826 			Loss:    7.770e-03    			Backward time: 	 0.01 sec 
2023-03-31 23:34:47,889 			Learning rate: weights:   1.000e-06    
2023-03-31 23:34:47,889 			Last test performance: 90.09%
2023-03-31 23:34:47,889 ----------------
2023-03-31 23:34:48,013   59  =>  23   		Training 486 pattern with 90.42% 	Forward time: 	 0.11 sec
2023-03-31 23:34:48,013 			Loss:    9.518e-03    			Backward time: 	 0.01 sec 
2023-03-31 23:34:48,058 			Learning rate: weights:   1.000e-06    
2023-03-31 23:34:48,058 			Last test performance: 90.09%
2023-03-31 23:34:48,058 ----------------
2023-03-31 23:34:48,180   59  =>  24   		Training 486 pattern with 87.50% 	Forward time: 	 0.11 sec
2023-03-31 23:34:48,180 			Loss:    1.340e-02    			Backward time: 	 0.01 sec 
2023-03-31 23:34:48,248 			Learning rate: weights:   1.000e-06    
2023-03-31 23:34:48,248 			Last test performance: 90.09%
2023-03-31 23:34:48,248 ----------------
2023-03-31 23:34:48,372   59  =>  25   		Training 486 pattern with 90.42% 	Forward time: 	 0.11 sec
2023-03-31 23:34:48,372 			Loss:    1.072e-02    			Backward time: 	 0.01 sec 
2023-03-31 23:34:48,410 			Learning rate: weights:   1.000e-06    
2023-03-31 23:34:48,410 			Last test performance: 90.09%
2023-03-31 23:34:48,410 ----------------
2023-03-31 23:34:48,535   59  =>  26   		Training 486 pattern with 87.71% 	Forward time: 	 0.11 sec
2023-03-31 23:34:48,535 			Loss:    1.234e-02    			Backward time: 	 0.01 sec 
2023-03-31 23:34:48,589 			Learning rate: weights:   1.000e-06    
2023-03-31 23:34:48,589 			Last test performance: 90.09%
2023-03-31 23:34:48,589 ----------------
2023-03-31 23:34:48,712   59  =>  27   		Training 486 pattern with 89.79% 	Forward time: 	 0.11 sec
2023-03-31 23:34:48,713 			Loss:    1.156e-02    			Backward time: 	 0.01 sec 
2023-03-31 23:34:48,794 			Learning rate: weights:   1.000e-06    
2023-03-31 23:34:48,794 			Last test performance: 90.09%
2023-03-31 23:34:48,794 ----------------
2023-03-31 23:34:48,916   59  =>  28   		Training 486 pattern with 89.38% 	Forward time: 	 0.11 sec
2023-03-31 23:34:48,916 			Loss:    1.165e-02    			Backward time: 	 0.01 sec 
2023-03-31 23:34:49,043 			Learning rate: weights:   1.000e-06    
2023-03-31 23:34:49,043 			Last test performance: 90.09%
2023-03-31 23:34:49,043 ----------------
2023-03-31 23:34:49,167   59  =>  29   		Training 486 pattern with 90.62% 	Forward time: 	 0.11 sec
2023-03-31 23:34:49,167 			Loss:    1.010e-02    			Backward time: 	 0.01 sec 
2023-03-31 23:34:49,213 			Learning rate: weights:   1.000e-06    
2023-03-31 23:34:49,213 			Last test performance: 90.09%
2023-03-31 23:34:49,213 ----------------
2023-03-31 23:34:49,335   59  =>  30   		Training 486 pattern with 91.67% 	Forward time: 	 0.11 sec
2023-03-31 23:34:49,335 			Loss:    9.367e-03    			Backward time: 	 0.01 sec 
2023-03-31 23:34:49,419 			Learning rate: weights:   1.000e-06    
2023-03-31 23:34:49,419 			Last test performance: 90.09%
2023-03-31 23:34:49,419 ----------------
2023-03-31 23:34:49,543   59  =>  31   		Training 486 pattern with 91.46% 	Forward time: 	 0.11 sec
2023-03-31 23:34:49,543 			Loss:    1.086e-02    			Backward time: 	 0.01 sec 
2023-03-31 23:34:49,607 			Learning rate: weights:   1.000e-06    
2023-03-31 23:34:49,607 			Last test performance: 90.09%
2023-03-31 23:34:49,607 ----------------
2023-03-31 23:34:49,729   59  =>  32   		Training 486 pattern with 91.04% 	Forward time: 	 0.11 sec
2023-03-31 23:34:49,729 			Loss:    9.867e-03    			Backward time: 	 0.01 sec 
2023-03-31 23:34:49,778 			Learning rate: weights:   1.000e-06    
2023-03-31 23:34:49,778 			Last test performance: 90.09%
2023-03-31 23:34:49,778 ----------------
2023-03-31 23:34:49,901   59  =>  33   		Training 486 pattern with 89.58% 	Forward time: 	 0.11 sec
2023-03-31 23:34:49,901 			Loss:    1.028e-02    			Backward time: 	 0.01 sec 
2023-03-31 23:34:49,943 			Learning rate: weights:   1.000e-06    
2023-03-31 23:34:49,943 			Last test performance: 90.09%
2023-03-31 23:34:49,943 ----------------
2023-03-31 23:34:50,066   59  =>  34   		Training 486 pattern with 89.79% 	Forward time: 	 0.11 sec
2023-03-31 23:34:50,066 			Loss:    1.372e-02    			Backward time: 	 0.01 sec 
2023-03-31 23:34:50,126 			Learning rate: weights:   1.000e-06    
2023-03-31 23:34:50,126 			Last test performance: 90.09%
2023-03-31 23:34:50,126 ----------------
2023-03-31 23:34:50,248   59  =>  35   		Training 486 pattern with 89.79% 	Forward time: 	 0.11 sec
2023-03-31 23:34:50,248 			Loss:    1.177e-02    			Backward time: 	 0.01 sec 
2023-03-31 23:34:50,290 			Learning rate: weights:   1.000e-06    
2023-03-31 23:34:50,290 			Last test performance: 90.09%
2023-03-31 23:34:50,290 ----------------
2023-03-31 23:34:50,411   59  =>  36   		Training 486 pattern with 92.92% 	Forward time: 	 0.11 sec
2023-03-31 23:34:50,411 			Loss:    8.186e-03    			Backward time: 	 0.01 sec 
2023-03-31 23:34:50,497 			Learning rate: weights:   1.000e-06    
2023-03-31 23:34:50,497 			Last test performance: 90.09%
2023-03-31 23:34:50,497 ----------------
2023-03-31 23:34:50,622   59  =>  37   		Training 486 pattern with 90.00% 	Forward time: 	 0.11 sec
2023-03-31 23:34:50,666 			Loss:    1.109e-02    			Backward time: 	 0.01 sec 
2023-03-31 23:34:50,854 			Learning rate: weights:   1.000e-06    
2023-03-31 23:34:50,854 			Last test performance: 90.09%
2023-03-31 23:34:50,854 ----------------
2023-03-31 23:34:50,978   59  =>  38   		Training 486 pattern with 91.46% 	Forward time: 	 0.11 sec
2023-03-31 23:34:50,978 			Loss:    1.008e-02    			Backward time: 	 0.01 sec 
2023-03-31 23:34:51,024 			Learning rate: weights:   1.000e-06    
2023-03-31 23:34:51,024 			Last test performance: 90.09%
2023-03-31 23:34:51,024 ----------------
2023-03-31 23:34:51,151   59  =>  39   		Training 486 pattern with 87.08% 	Forward time: 	 0.11 sec
2023-03-31 23:34:51,151 			Loss:    1.287e-02    			Backward time: 	 0.01 sec 
2023-03-31 23:34:51,204 			Learning rate: weights:   1.000e-06    
2023-03-31 23:34:51,204 			Last test performance: 90.09%
2023-03-31 23:34:51,204 ----------------
2023-03-31 23:34:51,328   59  =>  40   		Training 486 pattern with 90.62% 	Forward time: 	 0.11 sec
2023-03-31 23:34:51,328 			Loss:    1.011e-02    			Backward time: 	 0.01 sec 
2023-03-31 23:34:51,376 			Learning rate: weights:   1.000e-06    
2023-03-31 23:34:51,376 			Last test performance: 90.09%
2023-03-31 23:34:51,376 ----------------
2023-03-31 23:34:51,499   59  =>  41   		Training 486 pattern with 88.96% 	Forward time: 	 0.11 sec
2023-03-31 23:34:51,499 			Loss:    1.365e-02    			Backward time: 	 0.01 sec 
2023-03-31 23:34:51,579 			Learning rate: weights:   1.000e-06    
2023-03-31 23:34:51,579 			Last test performance: 90.09%
2023-03-31 23:34:51,579 ----------------
2023-03-31 23:34:51,703   59  =>  42   		Training 486 pattern with 88.33% 	Forward time: 	 0.11 sec
2023-03-31 23:34:51,703 			Loss:    1.145e-02    			Backward time: 	 0.01 sec 
2023-03-31 23:34:51,746 			Learning rate: weights:   1.000e-06    
2023-03-31 23:34:51,746 			Last test performance: 90.09%
2023-03-31 23:34:51,746 ----------------
2023-03-31 23:34:51,869   59  =>  43   		Training 486 pattern with 90.21% 	Forward time: 	 0.11 sec
2023-03-31 23:34:51,869 			Loss:    1.165e-02    			Backward time: 	 0.01 sec 
2023-03-31 23:34:51,925 			Learning rate: weights:   1.000e-06    
2023-03-31 23:34:51,925 			Last test performance: 90.09%
2023-03-31 23:34:51,925 ----------------
2023-03-31 23:34:52,048   59  =>  44   		Training 486 pattern with 91.04% 	Forward time: 	 0.11 sec
2023-03-31 23:34:52,048 			Loss:    1.113e-02    			Backward time: 	 0.01 sec 
2023-03-31 23:34:52,129 			Learning rate: weights:   1.000e-06    
2023-03-31 23:34:52,129 			Last test performance: 90.09%
2023-03-31 23:34:52,129 ----------------
2023-03-31 23:34:52,256   59  =>  45   		Training 486 pattern with 88.54% 	Forward time: 	 0.11 sec
2023-03-31 23:34:52,256 			Loss:    1.128e-02    			Backward time: 	 0.01 sec 
2023-03-31 23:34:52,349 			Learning rate: weights:   1.000e-06    
2023-03-31 23:34:52,349 			Last test performance: 90.09%
2023-03-31 23:34:52,349 ----------------
2023-03-31 23:34:52,473   59  =>  46   		Training 486 pattern with 92.08% 	Forward time: 	 0.11 sec
2023-03-31 23:34:52,473 			Loss:    8.234e-03    			Backward time: 	 0.01 sec 
2023-03-31 23:34:52,538 			Learning rate: weights:   1.000e-06    
2023-03-31 23:34:52,538 			Last test performance: 90.09%
2023-03-31 23:34:52,538 ----------------
2023-03-31 23:34:52,662   59  =>  47   		Training 486 pattern with 88.96% 	Forward time: 	 0.11 sec
2023-03-31 23:34:52,662 			Loss:    1.113e-02    			Backward time: 	 0.01 sec 
2023-03-31 23:34:52,737 			Learning rate: weights:   1.000e-06    
2023-03-31 23:34:52,737 			Last test performance: 90.09%
2023-03-31 23:34:52,737 ----------------
2023-03-31 23:34:52,861   59  =>  48   		Training 486 pattern with 91.46% 	Forward time: 	 0.11 sec
2023-03-31 23:34:52,861 			Loss:    9.978e-03    			Backward time: 	 0.01 sec 
2023-03-31 23:34:52,917 			Learning rate: weights:   1.000e-06    
2023-03-31 23:34:52,917 			Last test performance: 90.09%
2023-03-31 23:34:52,917 ----------------
2023-03-31 23:34:53,044   59  =>  49   		Training 486 pattern with 90.42% 	Forward time: 	 0.11 sec
2023-03-31 23:34:53,044 			Loss:    1.013e-02    			Backward time: 	 0.01 sec 
2023-03-31 23:34:53,109 			Learning rate: weights:   1.000e-06    
2023-03-31 23:34:53,109 			Last test performance: 90.09%
2023-03-31 23:34:53,109 ----------------
2023-03-31 23:34:53,232   59  =>  50   		Training 486 pattern with 91.67% 	Forward time: 	 0.11 sec
2023-03-31 23:34:53,232 			Loss:    9.629e-03    			Backward time: 	 0.01 sec 
2023-03-31 23:34:53,280 			Learning rate: weights:   1.000e-06    
2023-03-31 23:34:53,281 			Last test performance: 90.09%
2023-03-31 23:34:53,281 ----------------
2023-03-31 23:34:53,402   59  =>  51   		Training 486 pattern with 90.21% 	Forward time: 	 0.11 sec
2023-03-31 23:34:53,402 			Loss:    9.379e-03    			Backward time: 	 0.01 sec 
2023-03-31 23:34:53,445 			Learning rate: weights:   1.000e-06    
2023-03-31 23:34:53,445 			Last test performance: 90.09%
2023-03-31 23:34:53,445 ----------------
2023-03-31 23:34:53,568   59  =>  52   		Training 486 pattern with 90.21% 	Forward time: 	 0.11 sec
2023-03-31 23:34:53,568 			Loss:    1.022e-02    			Backward time: 	 0.01 sec 
2023-03-31 23:34:53,630 			Learning rate: weights:   1.000e-06    
2023-03-31 23:34:53,630 			Last test performance: 90.09%
2023-03-31 23:34:53,630 ----------------
2023-03-31 23:34:53,754   59  =>  53   		Training 486 pattern with 88.75% 	Forward time: 	 0.11 sec
2023-03-31 23:34:53,754 			Loss:    1.291e-02    			Backward time: 	 0.01 sec 
2023-03-31 23:34:53,800 			Learning rate: weights:   1.000e-06    
2023-03-31 23:34:53,800 			Last test performance: 90.09%
2023-03-31 23:34:53,800 ----------------
2023-03-31 23:34:53,923   59  =>  54   		Training 486 pattern with 88.96% 	Forward time: 	 0.11 sec
2023-03-31 23:34:53,923 			Loss:    1.075e-02    			Backward time: 	 0.01 sec 
2023-03-31 23:34:53,980 			Learning rate: weights:   1.000e-06    
2023-03-31 23:34:53,980 			Last test performance: 90.09%
2023-03-31 23:34:53,980 ----------------
2023-03-31 23:34:54,103   59  =>  55   		Training 486 pattern with 90.00% 	Forward time: 	 0.11 sec
2023-03-31 23:34:54,103 			Loss:    1.003e-02    			Backward time: 	 0.01 sec 
2023-03-31 23:34:54,138 			Learning rate: weights:   1.000e-06    
2023-03-31 23:34:54,138 			Last test performance: 90.09%
2023-03-31 23:34:54,138 ----------------
2023-03-31 23:34:54,261   59  =>  56   		Training 486 pattern with 89.17% 	Forward time: 	 0.11 sec
2023-03-31 23:34:54,261 			Loss:    1.140e-02    			Backward time: 	 0.01 sec 
2023-03-31 23:34:54,375 			Learning rate: weights:   1.000e-06    
2023-03-31 23:34:54,375 			Last test performance: 90.09%
2023-03-31 23:34:54,375 ----------------
2023-03-31 23:34:54,498   59  =>  57   		Training 486 pattern with 89.38% 	Forward time: 	 0.11 sec
2023-03-31 23:34:54,498 			Loss:    1.150e-02    			Backward time: 	 0.01 sec 
2023-03-31 23:34:54,541 			Learning rate: weights:   1.000e-06    
2023-03-31 23:34:54,541 			Last test performance: 90.09%
2023-03-31 23:34:54,541 ----------------
2023-03-31 23:34:54,664   59  =>  58   		Training 486 pattern with 92.08% 	Forward time: 	 0.11 sec
2023-03-31 23:34:54,664 			Loss:    9.851e-03    			Backward time: 	 0.01 sec 
2023-03-31 23:34:54,718 			Learning rate: weights:   1.000e-06    
2023-03-31 23:34:54,718 			Last test performance: 90.09%
2023-03-31 23:34:54,718 ----------------
2023-03-31 23:34:54,841   59  =>  59   		Training 486 pattern with 90.83% 	Forward time: 	 0.11 sec
2023-03-31 23:34:54,841 			Loss:    1.123e-02    			Backward time: 	 0.01 sec 
2023-03-31 23:34:54,879 			Learning rate: weights:   1.000e-06    
2023-03-31 23:34:54,879 			Last test performance: 90.09%
2023-03-31 23:34:54,879 ----------------
2023-03-31 23:34:55,001   59  =>  60   		Training 486 pattern with 93.54% 	Forward time: 	 0.11 sec
2023-03-31 23:34:55,001 			Loss:    9.648e-03    			Backward time: 	 0.01 sec 
2023-03-31 23:34:55,042 			Learning rate: weights:   1.000e-06    
2023-03-31 23:34:55,042 			Last test performance: 90.09%
2023-03-31 23:34:55,042 ----------------
2023-03-31 23:34:55,166   59  =>  61   		Training 486 pattern with 91.46% 	Forward time: 	 0.11 sec
2023-03-31 23:34:55,166 			Loss:    1.033e-02    			Backward time: 	 0.01 sec 
2023-03-31 23:34:55,216 			Learning rate: weights:   1.000e-06    
2023-03-31 23:34:55,216 			Last test performance: 90.09%
2023-03-31 23:34:55,216 ----------------
2023-03-31 23:34:55,337   59  =>  62   		Training 486 pattern with 91.46% 	Forward time: 	 0.11 sec
2023-03-31 23:34:55,337 			Loss:    1.040e-02    			Backward time: 	 0.01 sec 
2023-03-31 23:34:55,381 			Learning rate: weights:   1.000e-06    
2023-03-31 23:34:55,381 			Last test performance: 90.09%
2023-03-31 23:34:55,381 ----------------
2023-03-31 23:34:55,506   59  =>  63   		Training 486 pattern with 90.21% 	Forward time: 	 0.11 sec
2023-03-31 23:34:55,506 			Loss:    1.076e-02    			Backward time: 	 0.01 sec 
2023-03-31 23:34:55,543 			Learning rate: weights:   1.000e-06    
2023-03-31 23:34:55,543 			Last test performance: 90.09%
2023-03-31 23:34:55,543 ----------------
2023-03-31 23:34:55,667   59  =>  64   		Training 486 pattern with 88.12% 	Forward time: 	 0.11 sec
2023-03-31 23:34:55,667 			Loss:    1.231e-02    			Backward time: 	 0.01 sec 
2023-03-31 23:34:55,710 			Learning rate: weights:   1.000e-06    
2023-03-31 23:34:55,710 			Last test performance: 90.09%
2023-03-31 23:34:55,710 ----------------
2023-03-31 23:34:55,832   59  =>  65   		Training 486 pattern with 90.42% 	Forward time: 	 0.11 sec
2023-03-31 23:34:55,832 			Loss:    9.614e-03    			Backward time: 	 0.01 sec 
2023-03-31 23:34:55,899 			Learning rate: weights:   1.000e-06    
2023-03-31 23:34:55,899 			Last test performance: 90.09%
2023-03-31 23:34:55,899 ----------------
2023-03-31 23:34:56,021   59  =>  66   		Training 486 pattern with 90.21% 	Forward time: 	 0.11 sec
2023-03-31 23:34:56,021 			Loss:    1.084e-02    			Backward time: 	 0.01 sec 
2023-03-31 23:34:56,060 			Learning rate: weights:   1.000e-06    
2023-03-31 23:34:56,060 			Last test performance: 90.09%
2023-03-31 23:34:56,060 ----------------
2023-03-31 23:34:56,184   59  =>  67   		Training 486 pattern with 88.54% 	Forward time: 	 0.11 sec
2023-03-31 23:34:56,184 			Loss:    1.275e-02    			Backward time: 	 0.01 sec 
2023-03-31 23:34:56,270 			Learning rate: weights:   1.000e-06    
2023-03-31 23:34:56,270 			Last test performance: 90.09%
2023-03-31 23:34:56,270 ----------------
2023-03-31 23:34:56,392   59  =>  68   		Training 486 pattern with 89.38% 	Forward time: 	 0.11 sec
2023-03-31 23:34:56,392 			Loss:    1.041e-02    			Backward time: 	 0.01 sec 
2023-03-31 23:34:56,449 			Learning rate: weights:   1.000e-06    
2023-03-31 23:34:56,449 			Last test performance: 90.09%
2023-03-31 23:34:56,449 ----------------
2023-03-31 23:34:56,571   59  =>  69   		Training 486 pattern with 90.42% 	Forward time: 	 0.11 sec
2023-03-31 23:34:56,571 			Loss:    1.007e-02    			Backward time: 	 0.01 sec 
2023-03-31 23:34:56,618 			Learning rate: weights:   1.000e-06    
2023-03-31 23:34:56,618 			Last test performance: 90.09%
2023-03-31 23:34:56,618 ----------------
2023-03-31 23:34:56,741   59  =>  70   		Training 486 pattern with 90.42% 	Forward time: 	 0.11 sec
2023-03-31 23:34:56,741 			Loss:    1.201e-02    			Backward time: 	 0.01 sec 
2023-03-31 23:34:56,828 			Learning rate: weights:   1.000e-06    
2023-03-31 23:34:56,828 			Last test performance: 90.09%
2023-03-31 23:34:56,828 ----------------
2023-03-31 23:34:56,949   59  =>  71   		Training 486 pattern with 88.75% 	Forward time: 	 0.11 sec
2023-03-31 23:34:56,949 			Loss:    1.103e-02    			Backward time: 	 0.01 sec 
2023-03-31 23:34:56,988 			Learning rate: weights:   1.000e-06    
2023-03-31 23:34:56,988 			Last test performance: 90.09%
2023-03-31 23:34:56,988 ----------------
2023-03-31 23:34:57,112   59  =>  72   		Training 486 pattern with 92.08% 	Forward time: 	 0.11 sec
2023-03-31 23:34:57,112 			Loss:    9.524e-03    			Backward time: 	 0.01 sec 
2023-03-31 23:34:57,231 			Learning rate: weights:   1.000e-06    
2023-03-31 23:34:57,231 			Last test performance: 90.09%
2023-03-31 23:34:57,232 ----------------
2023-03-31 23:34:57,355   59  =>  73   		Training 486 pattern with 92.29% 	Forward time: 	 0.11 sec
2023-03-31 23:34:57,355 			Loss:    9.731e-03    			Backward time: 	 0.01 sec 
2023-03-31 23:34:57,406 			Learning rate: weights:   1.000e-06    
2023-03-31 23:34:57,406 			Last test performance: 90.09%
2023-03-31 23:34:57,406 ----------------
2023-03-31 23:34:57,528   59  =>  74   		Training 486 pattern with 88.75% 	Forward time: 	 0.11 sec
2023-03-31 23:34:57,528 			Loss:    1.267e-02    			Backward time: 	 0.01 sec 
2023-03-31 23:34:57,609 			Learning rate: weights:   1.000e-06    
2023-03-31 23:34:57,609 			Last test performance: 90.09%
2023-03-31 23:34:57,609 ----------------
2023-03-31 23:34:57,731   59  =>  75   		Training 486 pattern with 92.50% 	Forward time: 	 0.11 sec
2023-03-31 23:34:57,732 			Loss:    9.185e-03    			Backward time: 	 0.01 sec 
2023-03-31 23:34:57,807 			Learning rate: weights:   1.000e-06    
2023-03-31 23:34:57,807 			Last test performance: 90.09%
2023-03-31 23:34:57,807 ----------------
2023-03-31 23:34:57,931   59  =>  76   		Training 486 pattern with 89.38% 	Forward time: 	 0.11 sec
2023-03-31 23:34:57,931 			Loss:    1.086e-02    			Backward time: 	 0.01 sec 
2023-03-31 23:34:58,021 			Learning rate: weights:   1.000e-06    
2023-03-31 23:34:58,021 			Last test performance: 90.09%
2023-03-31 23:34:58,021 ----------------
2023-03-31 23:34:58,142   59  =>  77   		Training 486 pattern with 90.21% 	Forward time: 	 0.11 sec
2023-03-31 23:34:58,142 			Loss:    9.861e-03    			Backward time: 	 0.01 sec 
2023-03-31 23:34:58,189 			Learning rate: weights:   1.000e-06    
2023-03-31 23:34:58,189 			Last test performance: 90.09%
2023-03-31 23:34:58,189 ----------------
2023-03-31 23:34:58,312   59  =>  78   		Training 486 pattern with 88.75% 	Forward time: 	 0.11 sec
2023-03-31 23:34:58,312 			Loss:    1.164e-02    			Backward time: 	 0.01 sec 
2023-03-31 23:34:58,391 			Learning rate: weights:   1.000e-06    
2023-03-31 23:34:58,391 			Last test performance: 90.09%
2023-03-31 23:34:58,391 ----------------
2023-03-31 23:34:58,515   59  =>  79   		Training 486 pattern with 89.17% 	Forward time: 	 0.11 sec
2023-03-31 23:34:58,515 			Loss:    1.141e-02    			Backward time: 	 0.01 sec 
2023-03-31 23:34:58,561 			Learning rate: weights:   1.000e-06    
2023-03-31 23:34:58,561 			Last test performance: 90.09%
2023-03-31 23:34:58,561 ----------------
2023-03-31 23:34:58,685   59  =>  80   		Training 486 pattern with 90.83% 	Forward time: 	 0.11 sec
2023-03-31 23:34:58,685 			Loss:    1.164e-02    			Backward time: 	 0.01 sec 
2023-03-31 23:34:58,749 			Learning rate: weights:   1.000e-06    
2023-03-31 23:34:58,749 			Last test performance: 90.09%
2023-03-31 23:34:58,749 ----------------
2023-03-31 23:34:58,873   59  =>  81   		Training 486 pattern with 89.79% 	Forward time: 	 0.11 sec
2023-03-31 23:34:58,873 			Loss:    1.200e-02    			Backward time: 	 0.01 sec 
2023-03-31 23:34:58,921 			Learning rate: weights:   1.000e-06    
2023-03-31 23:34:58,921 			Last test performance: 90.09%
2023-03-31 23:34:58,922 ----------------
2023-03-31 23:34:59,046   59  =>  82   		Training 486 pattern with 92.71% 	Forward time: 	 0.11 sec
2023-03-31 23:34:59,046 			Loss:    9.159e-03    			Backward time: 	 0.01 sec 
2023-03-31 23:34:59,131 			Learning rate: weights:   1.000e-06    
2023-03-31 23:34:59,131 			Last test performance: 90.09%
2023-03-31 23:34:59,131 ----------------
2023-03-31 23:34:59,254   59  =>  83   		Training 486 pattern with 89.38% 	Forward time: 	 0.11 sec
2023-03-31 23:34:59,254 			Loss:    1.132e-02    			Backward time: 	 0.01 sec 
2023-03-31 23:34:59,299 			Learning rate: weights:   1.000e-06    
2023-03-31 23:34:59,299 			Last test performance: 90.09%
2023-03-31 23:34:59,299 ----------------
2023-03-31 23:34:59,421   59  =>  84   		Training 486 pattern with 92.08% 	Forward time: 	 0.11 sec
2023-03-31 23:34:59,421 			Loss:    1.128e-02    			Backward time: 	 0.01 sec 
2023-03-31 23:34:59,476 			Learning rate: weights:   1.000e-06    
2023-03-31 23:34:59,476 			Last test performance: 90.09%
2023-03-31 23:34:59,476 ----------------
2023-03-31 23:34:59,600   59  =>  85   		Training 486 pattern with 90.00% 	Forward time: 	 0.11 sec
2023-03-31 23:34:59,600 			Loss:    1.181e-02    			Backward time: 	 0.01 sec 
2023-03-31 23:34:59,650 			Learning rate: weights:   1.000e-06    
2023-03-31 23:34:59,651 			Last test performance: 90.09%
2023-03-31 23:34:59,651 ----------------
2023-03-31 23:34:59,774   59  =>  86   		Training 486 pattern with 91.67% 	Forward time: 	 0.11 sec
2023-03-31 23:34:59,774 			Loss:    8.652e-03    			Backward time: 	 0.01 sec 
2023-03-31 23:34:59,843 			Learning rate: weights:   1.000e-06    
2023-03-31 23:34:59,843 			Last test performance: 90.09%
2023-03-31 23:34:59,843 ----------------
2023-03-31 23:34:59,967   59  =>  87   		Training 486 pattern with 90.83% 	Forward time: 	 0.11 sec
2023-03-31 23:34:59,967 			Loss:    1.005e-02    			Backward time: 	 0.01 sec 
2023-03-31 23:35:00,037 			Learning rate: weights:   1.000e-06    
2023-03-31 23:35:00,037 			Last test performance: 90.09%
2023-03-31 23:35:00,037 ----------------
2023-03-31 23:35:00,159   59  =>  88   		Training 486 pattern with 90.21% 	Forward time: 	 0.11 sec
2023-03-31 23:35:00,159 			Loss:    1.114e-02    			Backward time: 	 0.01 sec 
2023-03-31 23:35:00,244 			Learning rate: weights:   1.000e-06    
2023-03-31 23:35:00,245 			Last test performance: 90.09%
2023-03-31 23:35:00,245 ----------------
2023-03-31 23:35:00,367   59  =>  89   		Training 486 pattern with 87.92% 	Forward time: 	 0.11 sec
2023-03-31 23:35:00,367 			Loss:    1.381e-02    			Backward time: 	 0.01 sec 
2023-03-31 23:35:00,410 			Learning rate: weights:   1.000e-06    
2023-03-31 23:35:00,410 			Last test performance: 90.09%
2023-03-31 23:35:00,410 ----------------
2023-03-31 23:35:00,532   59  =>  90   		Training 486 pattern with 90.42% 	Forward time: 	 0.11 sec
2023-03-31 23:35:00,532 			Loss:    1.133e-02    			Backward time: 	 0.01 sec 
2023-03-31 23:35:00,608 			Learning rate: weights:   1.000e-06    
2023-03-31 23:35:00,608 			Last test performance: 90.09%
2023-03-31 23:35:00,608 ----------------
2023-03-31 23:35:00,731   59  =>  91   		Training 486 pattern with 89.79% 	Forward time: 	 0.11 sec
2023-03-31 23:35:00,731 			Loss:    1.175e-02    			Backward time: 	 0.01 sec 
2023-03-31 23:35:00,777 			Learning rate: weights:   1.000e-06    
2023-03-31 23:35:00,777 			Last test performance: 90.09%
2023-03-31 23:35:00,777 ----------------
2023-03-31 23:35:00,899   59  =>  92   		Training 486 pattern with 90.21% 	Forward time: 	 0.11 sec
2023-03-31 23:35:00,899 			Loss:    1.136e-02    			Backward time: 	 0.01 sec 
2023-03-31 23:35:00,944 			Learning rate: weights:   1.000e-06    
2023-03-31 23:35:00,944 			Last test performance: 90.09%
2023-03-31 23:35:00,944 ----------------
2023-03-31 23:35:01,066   59  =>  93   		Training 486 pattern with 90.83% 	Forward time: 	 0.11 sec
2023-03-31 23:35:01,066 			Loss:    1.022e-02    			Backward time: 	 0.01 sec 
2023-03-31 23:35:01,133 			Learning rate: weights:   1.000e-06    
2023-03-31 23:35:01,133 			Last test performance: 90.09%
2023-03-31 23:35:01,133 ----------------
2023-03-31 23:35:01,255   59  =>  94   		Training 486 pattern with 89.79% 	Forward time: 	 0.11 sec
2023-03-31 23:35:01,255 			Loss:    1.088e-02    			Backward time: 	 0.01 sec 
2023-03-31 23:35:01,299 			Learning rate: weights:   1.000e-06    
2023-03-31 23:35:01,299 			Last test performance: 90.09%
2023-03-31 23:35:01,299 ----------------
2023-03-31 23:35:01,421   59  =>  95   		Training 486 pattern with 89.79% 	Forward time: 	 0.11 sec
2023-03-31 23:35:01,421 			Loss:    9.447e-03    			Backward time: 	 0.01 sec 
2023-03-31 23:35:01,482 			Learning rate: weights:   1.000e-06    
2023-03-31 23:35:01,483 			Last test performance: 90.09%
2023-03-31 23:35:01,483 ----------------
2023-03-31 23:35:01,609   59  =>  96   		Training 486 pattern with 89.58% 	Forward time: 	 0.11 sec
2023-03-31 23:35:01,609 			Loss:    1.187e-02    			Backward time: 	 0.01 sec 
2023-03-31 23:35:01,661 			Learning rate: weights:   1.000e-06    
2023-03-31 23:35:01,661 			Last test performance: 90.09%
2023-03-31 23:35:01,661 ----------------
2023-03-31 23:35:01,787   59  =>  97   		Training 486 pattern with 89.17% 	Forward time: 	 0.11 sec
2023-03-31 23:35:01,787 			Loss:    1.241e-02    			Backward time: 	 0.01 sec 
2023-03-31 23:35:01,866 			Learning rate: weights:   1.000e-06    
2023-03-31 23:35:01,866 			Last test performance: 90.09%
2023-03-31 23:35:01,866 ----------------
2023-03-31 23:35:01,988   59  =>  98   		Training 486 pattern with 91.25% 	Forward time: 	 0.11 sec
2023-03-31 23:35:01,988 			Loss:    1.174e-02    			Backward time: 	 0.01 sec 
2023-03-31 23:35:02,070 			Learning rate: weights:   1.000e-06    
2023-03-31 23:35:02,070 			Last test performance: 90.09%
2023-03-31 23:35:02,071 ----------------
2023-03-31 23:35:02,192   59  =>  99   		Training 486 pattern with 89.79% 	Forward time: 	 0.11 sec
2023-03-31 23:35:02,192 			Loss:    1.006e-02    			Backward time: 	 0.01 sec 
2023-03-31 23:35:02,240 			Learning rate: weights:   1.000e-06    
2023-03-31 23:35:02,240 			Last test performance: 90.09%
2023-03-31 23:35:02,240 ----------------
2023-03-31 23:35:02,363   59  => 100   		Training 486 pattern with 92.92% 	Forward time: 	 0.11 sec
2023-03-31 23:35:02,363 			Loss:    8.733e-03    			Backward time: 	 0.01 sec 
2023-03-31 23:35:02,417 			Learning rate: weights:   1.000e-06    
2023-03-31 23:35:02,417 			Last test performance: 90.09%
2023-03-31 23:35:02,417 ----------------
2023-03-31 23:35:02,528   59  => 101   		Training 486 pattern with 90.42% 	Forward time: 	 0.10 sec
2023-03-31 23:35:02,528 			Loss:    9.694e-03    			Backward time: 	 0.01 sec 
2023-03-31 23:35:02,574 			Learning rate: weights:   1.000e-06    
2023-03-31 23:35:02,574 			Last test performance: 90.09%
2023-03-31 23:35:02,574 ----------------
2023-03-31 23:35:02,699   59  => 102   		Training 486 pattern with 88.12% 	Forward time: 	 0.11 sec
2023-03-31 23:35:02,699 			Loss:    1.359e-02    			Backward time: 	 0.01 sec 
2023-03-31 23:35:02,897 			Learning rate: weights:   1.000e-06    
2023-03-31 23:35:02,897 			Last test performance: 90.09%
2023-03-31 23:35:02,897 ----------------
2023-03-31 23:35:03,021   59  => 103   		Training 486 pattern with 92.71% 	Forward time: 	 0.11 sec
2023-03-31 23:35:03,021 			Loss:    9.121e-03    			Backward time: 	 0.01 sec 
2023-03-31 23:35:03,065 			Learning rate: weights:   1.000e-06    
2023-03-31 23:35:03,065 			Last test performance: 90.09%
2023-03-31 23:35:03,065 ----------------
2023-03-31 23:35:03,188   59  => 104   		Training 486 pattern with 92.29% 	Forward time: 	 0.11 sec
2023-03-31 23:35:03,188 			Loss:    9.045e-03    			Backward time: 	 0.01 sec 
2023-03-31 23:35:03,302 			Learning rate: weights:   1.000e-06    
2023-03-31 23:35:03,302 			Last test performance: 90.09%
2023-03-31 23:35:03,302 ----------------
2023-03-31 23:35:03,425   59  => 105   		Training 486 pattern with 91.67% 	Forward time: 	 0.11 sec
2023-03-31 23:35:03,425 			Loss:    1.017e-02    			Backward time: 	 0.01 sec 
2023-03-31 23:35:03,466 			Learning rate: weights:   1.000e-06    
2023-03-31 23:35:03,466 			Last test performance: 90.09%
2023-03-31 23:35:03,466 ----------------
2023-03-31 23:35:03,590   59  => 106   		Training 486 pattern with 91.46% 	Forward time: 	 0.11 sec
2023-03-31 23:35:03,590 			Loss:    1.214e-02    			Backward time: 	 0.01 sec 
2023-03-31 23:35:03,675 			Learning rate: weights:   1.000e-06    
2023-03-31 23:35:03,676 			Last test performance: 90.09%
2023-03-31 23:35:03,676 ----------------
2023-03-31 23:35:03,799   59  => 107   		Training 486 pattern with 90.83% 	Forward time: 	 0.11 sec
2023-03-31 23:35:03,799 			Loss:    1.065e-02    			Backward time: 	 0.01 sec 
2023-03-31 23:35:03,847 			Learning rate: weights:   1.000e-06    
2023-03-31 23:35:03,847 			Last test performance: 90.09%
2023-03-31 23:35:03,847 ----------------
2023-03-31 23:35:03,970   59  => 108   		Training 486 pattern with 88.12% 	Forward time: 	 0.11 sec
2023-03-31 23:35:03,970 			Loss:    1.204e-02    			Backward time: 	 0.01 sec 
2023-03-31 23:35:04,057 			Learning rate: weights:   1.000e-06    
2023-03-31 23:35:04,057 			Last test performance: 90.09%
2023-03-31 23:35:04,057 ----------------
2023-03-31 23:35:04,179   59  => 109   		Training 486 pattern with 91.04% 	Forward time: 	 0.11 sec
2023-03-31 23:35:04,179 			Loss:    9.848e-03    			Backward time: 	 0.01 sec 
2023-03-31 23:35:04,236 			Learning rate: weights:   1.000e-06    
2023-03-31 23:35:04,236 			Last test performance: 90.09%
2023-03-31 23:35:04,236 ----------------
2023-03-31 23:35:04,360   59  => 110   		Training 486 pattern with 91.25% 	Forward time: 	 0.11 sec
2023-03-31 23:35:04,360 			Loss:    9.181e-03    			Backward time: 	 0.01 sec 
2023-03-31 23:35:04,414 			Learning rate: weights:   1.000e-06    
2023-03-31 23:35:04,414 			Last test performance: 90.09%
2023-03-31 23:35:04,414 ----------------
2023-03-31 23:35:04,536   59  => 111   		Training 486 pattern with 92.29% 	Forward time: 	 0.11 sec
2023-03-31 23:35:04,536 			Loss:    9.347e-03    			Backward time: 	 0.01 sec 
2023-03-31 23:35:04,579 			Learning rate: weights:   1.000e-06    
2023-03-31 23:35:04,579 			Last test performance: 90.09%
2023-03-31 23:35:04,579 ----------------
2023-03-31 23:35:04,707   59  => 112   		Training 486 pattern with 90.62% 	Forward time: 	 0.11 sec
2023-03-31 23:35:04,707 			Loss:    9.557e-03    			Backward time: 	 0.01 sec 
2023-03-31 23:35:04,789 			Learning rate: weights:   1.000e-06    
2023-03-31 23:35:04,789 			Last test performance: 90.09%
2023-03-31 23:35:04,789 ----------------
2023-03-31 23:35:04,912   59  => 113   		Training 486 pattern with 90.42% 	Forward time: 	 0.11 sec
2023-03-31 23:35:04,912 			Loss:    1.100e-02    			Backward time: 	 0.01 sec 
2023-03-31 23:35:04,962 			Learning rate: weights:   1.000e-06    
2023-03-31 23:35:04,962 			Last test performance: 90.09%
2023-03-31 23:35:04,962 ----------------
2023-03-31 23:35:05,085   59  => 114   		Training 486 pattern with 90.83% 	Forward time: 	 0.11 sec
2023-03-31 23:35:05,085 			Loss:    1.150e-02    			Backward time: 	 0.01 sec 
2023-03-31 23:35:05,151 			Learning rate: weights:   1.000e-06    
2023-03-31 23:35:05,151 			Last test performance: 90.09%
2023-03-31 23:35:05,151 ----------------
2023-03-31 23:35:05,275   59  => 115   		Training 486 pattern with 91.46% 	Forward time: 	 0.11 sec
2023-03-31 23:35:05,275 			Loss:    1.012e-02    			Backward time: 	 0.01 sec 
2023-03-31 23:35:05,341 			Learning rate: weights:   1.000e-06    
2023-03-31 23:35:05,341 			Last test performance: 90.09%
2023-03-31 23:35:05,341 ----------------
2023-03-31 23:35:05,465   59  => 116   		Training 486 pattern with 90.42% 	Forward time: 	 0.11 sec
2023-03-31 23:35:05,465 			Loss:    1.038e-02    			Backward time: 	 0.01 sec 
2023-03-31 23:35:05,544 			Learning rate: weights:   1.000e-06    
2023-03-31 23:35:05,544 			Last test performance: 90.09%
2023-03-31 23:35:05,544 ----------------
2023-03-31 23:35:05,668   59  => 117   		Training 486 pattern with 89.79% 	Forward time: 	 0.11 sec
2023-03-31 23:35:05,668 			Loss:    1.065e-02    			Backward time: 	 0.01 sec 
2023-03-31 23:35:05,743 			Learning rate: weights:   1.000e-06    
2023-03-31 23:35:05,743 			Last test performance: 90.09%
2023-03-31 23:35:05,743 ----------------
2023-03-31 23:35:05,867   59  => 118   		Training 486 pattern with 87.92% 	Forward time: 	 0.11 sec
2023-03-31 23:35:05,867 			Loss:    1.392e-02    			Backward time: 	 0.01 sec 
2023-03-31 23:35:05,966 			Learning rate: weights:   1.000e-06    
2023-03-31 23:35:05,966 			Last test performance: 90.09%
2023-03-31 23:35:05,966 ----------------
2023-03-31 23:35:06,088   59  => 119   		Training 486 pattern with 92.08% 	Forward time: 	 0.11 sec
2023-03-31 23:35:06,089 			Loss:    9.677e-03    			Backward time: 	 0.01 sec 
2023-03-31 23:35:06,150 			Learning rate: weights:   1.000e-06    
2023-03-31 23:35:06,150 			Last test performance: 90.09%
2023-03-31 23:35:06,150 ----------------
2023-03-31 23:35:06,274   59  => 120   		Training 486 pattern with 89.58% 	Forward time: 	 0.11 sec
2023-03-31 23:35:06,274 			Loss:    1.202e-02    			Backward time: 	 0.01 sec 
2023-03-31 23:35:06,409 			Learning rate: weights:   1.000e-06    
2023-03-31 23:35:06,409 			Last test performance: 90.09%
2023-03-31 23:35:06,409 ----------------
2023-03-31 23:35:06,531   59  => 121   		Training 486 pattern with 90.21% 	Forward time: 	 0.11 sec
2023-03-31 23:35:06,531 			Loss:    1.168e-02    			Backward time: 	 0.01 sec 
2023-03-31 23:35:06,605 			Learning rate: weights:   1.000e-06    
2023-03-31 23:35:06,605 			Last test performance: 90.09%
2023-03-31 23:35:06,605 ----------------
2023-03-31 23:35:06,729   59  => 122   		Training 486 pattern with 87.92% 	Forward time: 	 0.11 sec
2023-03-31 23:35:06,729 			Loss:    1.209e-02    			Backward time: 	 0.01 sec 
2023-03-31 23:35:06,810 			Learning rate: weights:   1.000e-06    
2023-03-31 23:35:06,810 			Last test performance: 90.09%
2023-03-31 23:35:06,810 ----------------
2023-03-31 23:35:06,932   59  => 123   		Training 486 pattern with 90.21% 	Forward time: 	 0.11 sec
2023-03-31 23:35:06,932 			Loss:    1.046e-02    			Backward time: 	 0.01 sec 
2023-03-31 23:35:07,003 			Learning rate: weights:   1.000e-06    
2023-03-31 23:35:07,003 			Last test performance: 90.09%
2023-03-31 23:35:07,003 ----------------
2023-03-31 23:35:07,127   59  => 124   		Training 486 pattern with 89.38% 	Forward time: 	 0.11 sec
2023-03-31 23:35:07,127 			Loss:    1.140e-02    			Backward time: 	 0.01 sec 
2023-03-31 23:35:07,219 
2023-03-31 23:35:07,219 Testing:
2023-03-31 23:35:07,222 		24 of 10000 with 91.67% 	 Time used:  0.00 sec
2023-03-31 23:35:07,226 		48 of 10000 with 85.42% 	 Time used:  0.00 sec
2023-03-31 23:35:07,229 		72 of 10000 with 83.33% 	 Time used:  0.00 sec
2023-03-31 23:35:07,232 		96 of 10000 with 86.46% 	 Time used:  0.00 sec
2023-03-31 23:35:07,235 		120 of 10000 with 86.67% 	 Time used:  0.00 sec
2023-03-31 23:35:07,239 		144 of 10000 with 88.89% 	 Time used:  0.00 sec
2023-03-31 23:35:07,242 		168 of 10000 with 89.29% 	 Time used:  0.00 sec
2023-03-31 23:35:07,245 		192 of 10000 with 89.58% 	 Time used:  0.00 sec
2023-03-31 23:35:07,248 		216 of 10000 with 90.28% 	 Time used:  0.00 sec
2023-03-31 23:35:07,252 		240 of 10000 with 91.25% 	 Time used:  0.00 sec
2023-03-31 23:35:07,255 		264 of 10000 with 90.53% 	 Time used:  0.00 sec
2023-03-31 23:35:07,258 		288 of 10000 with 90.28% 	 Time used:  0.00 sec
2023-03-31 23:35:07,261 		312 of 10000 with 91.03% 	 Time used:  0.00 sec
2023-03-31 23:35:07,263 		336 of 10000 with 91.07% 	 Time used:  0.00 sec
2023-03-31 23:35:07,265 		360 of 10000 with 91.67% 	 Time used:  0.00 sec
2023-03-31 23:35:07,268 		384 of 10000 with 91.15% 	 Time used:  0.00 sec
2023-03-31 23:35:07,270 		408 of 10000 with 90.69% 	 Time used:  0.00 sec
2023-03-31 23:35:07,272 		432 of 10000 with 90.97% 	 Time used:  0.00 sec
2023-03-31 23:35:07,274 		456 of 10000 with 90.79% 	 Time used:  0.00 sec
2023-03-31 23:35:07,276 		480 of 10000 with 90.42% 	 Time used:  0.00 sec
2023-03-31 23:35:07,278 		504 of 10000 with 90.48% 	 Time used:  0.00 sec
2023-03-31 23:35:07,280 		528 of 10000 with 90.72% 	 Time used:  0.00 sec
2023-03-31 23:35:07,283 		552 of 10000 with 90.76% 	 Time used:  0.00 sec
2023-03-31 23:35:07,285 		576 of 10000 with 90.80% 	 Time used:  0.00 sec
2023-03-31 23:35:07,287 		600 of 10000 with 90.67% 	 Time used:  0.00 sec
2023-03-31 23:35:07,289 		624 of 10000 with 90.87% 	 Time used:  0.00 sec
2023-03-31 23:35:07,291 		648 of 10000 with 90.90% 	 Time used:  0.00 sec
2023-03-31 23:35:07,293 		672 of 10000 with 91.07% 	 Time used:  0.00 sec
2023-03-31 23:35:07,295 		696 of 10000 with 91.09% 	 Time used:  0.00 sec
2023-03-31 23:35:07,298 		720 of 10000 with 91.25% 	 Time used:  0.00 sec
2023-03-31 23:35:07,300 		744 of 10000 with 91.13% 	 Time used:  0.00 sec
2023-03-31 23:35:07,302 		768 of 10000 with 91.15% 	 Time used:  0.00 sec
2023-03-31 23:35:07,304 		792 of 10000 with 91.29% 	 Time used:  0.00 sec
2023-03-31 23:35:07,306 		816 of 10000 with 91.30% 	 Time used:  0.00 sec
2023-03-31 23:35:07,308 		840 of 10000 with 91.43% 	 Time used:  0.00 sec
2023-03-31 23:35:07,310 		864 of 10000 with 91.44% 	 Time used:  0.00 sec
2023-03-31 23:35:07,313 		888 of 10000 with 91.55% 	 Time used:  0.00 sec
2023-03-31 23:35:07,315 		912 of 10000 with 91.45% 	 Time used:  0.00 sec
2023-03-31 23:35:07,317 		936 of 10000 with 91.35% 	 Time used:  0.00 sec
2023-03-31 23:35:07,319 		960 of 10000 with 91.46% 	 Time used:  0.00 sec
2023-03-31 23:35:07,321 		984 of 10000 with 91.26% 	 Time used:  0.00 sec
2023-03-31 23:35:07,323 		1008 of 10000 with 91.07% 	 Time used:  0.00 sec
2023-03-31 23:35:07,325 		1032 of 10000 with 91.09% 	 Time used:  0.00 sec
2023-03-31 23:35:07,328 		1056 of 10000 with 91.10% 	 Time used:  0.00 sec
2023-03-31 23:35:07,330 		1080 of 10000 with 91.02% 	 Time used:  0.00 sec
2023-03-31 23:35:07,332 		1104 of 10000 with 91.12% 	 Time used:  0.00 sec
2023-03-31 23:35:07,334 		1128 of 10000 with 91.05% 	 Time used:  0.00 sec
2023-03-31 23:35:07,336 		1152 of 10000 with 90.97% 	 Time used:  0.00 sec
2023-03-31 23:35:07,338 		1176 of 10000 with 90.82% 	 Time used:  0.00 sec
2023-03-31 23:35:07,341 		1200 of 10000 with 90.83% 	 Time used:  0.00 sec
2023-03-31 23:35:07,343 		1224 of 10000 with 91.01% 	 Time used:  0.00 sec
2023-03-31 23:35:07,345 		1248 of 10000 with 90.95% 	 Time used:  0.00 sec
2023-03-31 23:35:07,347 		1272 of 10000 with 90.88% 	 Time used:  0.00 sec
2023-03-31 23:35:07,349 		1296 of 10000 with 90.90% 	 Time used:  0.00 sec
2023-03-31 23:35:07,351 		1320 of 10000 with 90.76% 	 Time used:  0.00 sec
2023-03-31 23:35:07,354 		1344 of 10000 with 90.62% 	 Time used:  0.00 sec
2023-03-31 23:35:07,356 		1368 of 10000 with 90.64% 	 Time used:  0.00 sec
2023-03-31 23:35:07,358 		1392 of 10000 with 90.59% 	 Time used:  0.00 sec
2023-03-31 23:35:07,360 		1416 of 10000 with 90.61% 	 Time used:  0.00 sec
2023-03-31 23:35:07,362 		1440 of 10000 with 90.69% 	 Time used:  0.00 sec
2023-03-31 23:35:07,364 		1464 of 10000 with 90.78% 	 Time used:  0.00 sec
2023-03-31 23:35:07,366 		1488 of 10000 with 90.79% 	 Time used:  0.00 sec
2023-03-31 23:35:07,368 		1512 of 10000 with 90.74% 	 Time used:  0.00 sec
2023-03-31 23:35:07,370 		1536 of 10000 with 90.76% 	 Time used:  0.00 sec
2023-03-31 23:35:07,373 		1560 of 10000 with 90.77% 	 Time used:  0.00 sec
2023-03-31 23:35:07,375 		1584 of 10000 with 90.85% 	 Time used:  0.00 sec
2023-03-31 23:35:07,377 		1608 of 10000 with 90.80% 	 Time used:  0.00 sec
2023-03-31 23:35:07,379 		1632 of 10000 with 90.69% 	 Time used:  0.00 sec
2023-03-31 23:35:07,381 		1656 of 10000 with 90.58% 	 Time used:  0.00 sec
2023-03-31 23:35:07,384 		1680 of 10000 with 90.65% 	 Time used:  0.00 sec
2023-03-31 23:35:07,386 		1704 of 10000 with 90.61% 	 Time used:  0.00 sec
2023-03-31 23:35:07,388 		1728 of 10000 with 90.57% 	 Time used:  0.00 sec
2023-03-31 23:35:07,390 		1752 of 10000 with 90.47% 	 Time used:  0.00 sec
2023-03-31 23:35:07,392 		1776 of 10000 with 90.54% 	 Time used:  0.00 sec
2023-03-31 23:35:07,394 		1800 of 10000 with 90.61% 	 Time used:  0.00 sec
2023-03-31 23:35:07,396 		1824 of 10000 with 90.62% 	 Time used:  0.00 sec
2023-03-31 23:35:07,399 		1848 of 10000 with 90.58% 	 Time used:  0.00 sec
2023-03-31 23:35:07,401 		1872 of 10000 with 90.60% 	 Time used:  0.00 sec
2023-03-31 23:35:07,403 		1896 of 10000 with 90.66% 	 Time used:  0.00 sec
2023-03-31 23:35:07,405 		1920 of 10000 with 90.73% 	 Time used:  0.00 sec
2023-03-31 23:35:07,407 		1944 of 10000 with 90.69% 	 Time used:  0.00 sec
2023-03-31 23:35:07,409 		1968 of 10000 with 90.70% 	 Time used:  0.00 sec
2023-03-31 23:35:07,411 		1992 of 10000 with 90.71% 	 Time used:  0.00 sec
2023-03-31 23:35:07,413 		2016 of 10000 with 90.72% 	 Time used:  0.00 sec
2023-03-31 23:35:07,415 		2040 of 10000 with 90.69% 	 Time used:  0.00 sec
2023-03-31 23:35:07,418 		2064 of 10000 with 90.79% 	 Time used:  0.00 sec
2023-03-31 23:35:07,420 		2088 of 10000 with 90.71% 	 Time used:  0.00 sec
2023-03-31 23:35:07,422 		2112 of 10000 with 90.67% 	 Time used:  0.00 sec
2023-03-31 23:35:07,424 		2136 of 10000 with 90.78% 	 Time used:  0.00 sec
2023-03-31 23:35:07,426 		2160 of 10000 with 90.74% 	 Time used:  0.00 sec
2023-03-31 23:35:07,428 		2184 of 10000 with 90.80% 	 Time used:  0.00 sec
2023-03-31 23:35:07,430 		2208 of 10000 with 90.76% 	 Time used:  0.00 sec
2023-03-31 23:35:07,433 		2232 of 10000 with 90.82% 	 Time used:  0.00 sec
2023-03-31 23:35:07,435 		2256 of 10000 with 90.87% 	 Time used:  0.00 sec
2023-03-31 23:35:07,437 		2280 of 10000 with 90.88% 	 Time used:  0.00 sec
2023-03-31 23:35:07,439 		2304 of 10000 with 90.84% 	 Time used:  0.00 sec
2023-03-31 23:35:07,441 		2328 of 10000 with 90.64% 	 Time used:  0.00 sec
2023-03-31 23:35:07,443 		2352 of 10000 with 90.65% 	 Time used:  0.00 sec
2023-03-31 23:35:07,445 		2376 of 10000 with 90.66% 	 Time used:  0.00 sec
2023-03-31 23:35:07,448 		2400 of 10000 with 90.71% 	 Time used:  0.00 sec
2023-03-31 23:35:07,450 		2424 of 10000 with 90.76% 	 Time used:  0.00 sec
2023-03-31 23:35:07,452 		2448 of 10000 with 90.69% 	 Time used:  0.00 sec
2023-03-31 23:35:07,454 		2472 of 10000 with 90.74% 	 Time used:  0.00 sec
2023-03-31 23:35:07,456 		2496 of 10000 with 90.62% 	 Time used:  0.00 sec
2023-03-31 23:35:07,458 		2520 of 10000 with 90.56% 	 Time used:  0.00 sec
2023-03-31 23:35:07,460 		2544 of 10000 with 90.57% 	 Time used:  0.00 sec
2023-03-31 23:35:07,463 		2568 of 10000 with 90.58% 	 Time used:  0.00 sec
2023-03-31 23:35:07,465 		2592 of 10000 with 90.59% 	 Time used:  0.00 sec
2023-03-31 23:35:07,467 		2616 of 10000 with 90.52% 	 Time used:  0.00 sec
2023-03-31 23:35:07,469 		2640 of 10000 with 90.45% 	 Time used:  0.00 sec
2023-03-31 23:35:07,471 		2664 of 10000 with 90.39% 	 Time used:  0.00 sec
2023-03-31 23:35:07,473 		2688 of 10000 with 90.44% 	 Time used:  0.00 sec
2023-03-31 23:35:07,475 		2712 of 10000 with 90.49% 	 Time used:  0.00 sec
2023-03-31 23:35:07,477 		2736 of 10000 with 90.42% 	 Time used:  0.00 sec
2023-03-31 23:35:07,480 		2760 of 10000 with 90.43% 	 Time used:  0.00 sec
2023-03-31 23:35:07,482 		2784 of 10000 with 90.34% 	 Time used:  0.00 sec
2023-03-31 23:35:07,484 		2808 of 10000 with 90.35% 	 Time used:  0.00 sec
2023-03-31 23:35:07,486 		2832 of 10000 with 90.36% 	 Time used:  0.00 sec
2023-03-31 23:35:07,488 		2856 of 10000 with 90.37% 	 Time used:  0.00 sec
2023-03-31 23:35:07,490 		2880 of 10000 with 90.35% 	 Time used:  0.00 sec
2023-03-31 23:35:07,492 		2904 of 10000 with 90.29% 	 Time used:  0.00 sec
2023-03-31 23:35:07,495 		2928 of 10000 with 90.16% 	 Time used:  0.00 sec
2023-03-31 23:35:07,497 		2952 of 10000 with 90.14% 	 Time used:  0.00 sec
2023-03-31 23:35:07,499 		2976 of 10000 with 90.09% 	 Time used:  0.00 sec
2023-03-31 23:35:07,501 		3000 of 10000 with 90.03% 	 Time used:  0.00 sec
2023-03-31 23:35:07,503 		3024 of 10000 with 89.98% 	 Time used:  0.00 sec
2023-03-31 23:35:07,505 		3048 of 10000 with 89.96% 	 Time used:  0.00 sec
2023-03-31 23:35:07,507 		3072 of 10000 with 90.04% 	 Time used:  0.00 sec
2023-03-31 23:35:07,509 		3096 of 10000 with 90.02% 	 Time used:  0.00 sec
2023-03-31 23:35:07,512 		3120 of 10000 with 90.03% 	 Time used:  0.00 sec
2023-03-31 23:35:07,514 		3144 of 10000 with 90.08% 	 Time used:  0.00 sec
2023-03-31 23:35:07,516 		3168 of 10000 with 90.09% 	 Time used:  0.00 sec
2023-03-31 23:35:07,518 		3192 of 10000 with 90.04% 	 Time used:  0.00 sec
2023-03-31 23:35:07,520 		3216 of 10000 with 90.02% 	 Time used:  0.00 sec
2023-03-31 23:35:07,522 		3240 of 10000 with 90.03% 	 Time used:  0.00 sec
2023-03-31 23:35:07,525 		3264 of 10000 with 89.95% 	 Time used:  0.00 sec
2023-03-31 23:35:07,527 		3288 of 10000 with 89.93% 	 Time used:  0.00 sec
2023-03-31 23:35:07,529 		3312 of 10000 with 89.98% 	 Time used:  0.00 sec
2023-03-31 23:35:07,531 		3336 of 10000 with 89.99% 	 Time used:  0.00 sec
2023-03-31 23:35:07,533 		3360 of 10000 with 89.97% 	 Time used:  0.00 sec
2023-03-31 23:35:07,535 		3384 of 10000 with 89.98% 	 Time used:  0.00 sec
2023-03-31 23:35:07,537 		3408 of 10000 with 89.99% 	 Time used:  0.00 sec
2023-03-31 23:35:07,540 		3432 of 10000 with 90.03% 	 Time used:  0.00 sec
2023-03-31 23:35:07,542 		3456 of 10000 with 90.05% 	 Time used:  0.00 sec
2023-03-31 23:35:07,544 		3480 of 10000 with 90.00% 	 Time used:  0.00 sec
2023-03-31 23:35:07,546 		3504 of 10000 with 89.93% 	 Time used:  0.00 sec
2023-03-31 23:35:07,548 		3528 of 10000 with 89.97% 	 Time used:  0.00 sec
2023-03-31 23:35:07,550 		3552 of 10000 with 89.92% 	 Time used:  0.00 sec
2023-03-31 23:35:07,552 		3576 of 10000 with 89.93% 	 Time used:  0.00 sec
2023-03-31 23:35:07,554 		3600 of 10000 with 89.92% 	 Time used:  0.00 sec
2023-03-31 23:35:07,557 		3624 of 10000 with 89.93% 	 Time used:  0.00 sec
2023-03-31 23:35:07,559 		3648 of 10000 with 89.91% 	 Time used:  0.00 sec
2023-03-31 23:35:07,561 		3672 of 10000 with 89.92% 	 Time used:  0.00 sec
2023-03-31 23:35:07,563 		3696 of 10000 with 89.88% 	 Time used:  0.00 sec
2023-03-31 23:35:07,565 		3720 of 10000 with 89.89% 	 Time used:  0.00 sec
2023-03-31 23:35:07,567 		3744 of 10000 with 89.85% 	 Time used:  0.00 sec
2023-03-31 23:35:07,569 		3768 of 10000 with 89.86% 	 Time used:  0.00 sec
2023-03-31 23:35:07,572 		3792 of 10000 with 89.87% 	 Time used:  0.00 sec
2023-03-31 23:35:07,574 		3816 of 10000 with 89.83% 	 Time used:  0.00 sec
2023-03-31 23:35:07,576 		3840 of 10000 with 89.82% 	 Time used:  0.00 sec
2023-03-31 23:35:07,578 		3864 of 10000 with 89.88% 	 Time used:  0.00 sec
2023-03-31 23:35:07,580 		3888 of 10000 with 89.84% 	 Time used:  0.00 sec
2023-03-31 23:35:07,582 		3912 of 10000 with 89.85% 	 Time used:  0.00 sec
2023-03-31 23:35:07,584 		3936 of 10000 with 89.86% 	 Time used:  0.00 sec
2023-03-31 23:35:07,587 		3960 of 10000 with 89.82% 	 Time used:  0.00 sec
2023-03-31 23:35:07,589 		3984 of 10000 with 89.86% 	 Time used:  0.00 sec
2023-03-31 23:35:07,591 		4008 of 10000 with 89.85% 	 Time used:  0.00 sec
2023-03-31 23:35:07,593 		4032 of 10000 with 89.91% 	 Time used:  0.00 sec
2023-03-31 23:35:07,595 		4056 of 10000 with 89.94% 	 Time used:  0.00 sec
2023-03-31 23:35:07,597 		4080 of 10000 with 89.95% 	 Time used:  0.00 sec
2023-03-31 23:35:07,600 		4104 of 10000 with 89.94% 	 Time used:  0.00 sec
2023-03-31 23:35:07,602 		4128 of 10000 with 89.87% 	 Time used:  0.00 sec
2023-03-31 23:35:07,604 		4152 of 10000 with 89.84% 	 Time used:  0.00 sec
2023-03-31 23:35:07,606 		4176 of 10000 with 89.80% 	 Time used:  0.00 sec
2023-03-31 23:35:07,608 		4200 of 10000 with 89.79% 	 Time used:  0.00 sec
2023-03-31 23:35:07,610 		4224 of 10000 with 89.82% 	 Time used:  0.00 sec
2023-03-31 23:35:07,612 		4248 of 10000 with 89.81% 	 Time used:  0.00 sec
2023-03-31 23:35:07,615 		4272 of 10000 with 89.79% 	 Time used:  0.00 sec
2023-03-31 23:35:07,617 		4296 of 10000 with 89.80% 	 Time used:  0.00 sec
2023-03-31 23:35:07,619 		4320 of 10000 with 89.84% 	 Time used:  0.00 sec
2023-03-31 23:35:07,621 		4344 of 10000 with 89.87% 	 Time used:  0.00 sec
2023-03-31 23:35:07,623 		4368 of 10000 with 89.93% 	 Time used:  0.00 sec
2023-03-31 23:35:07,625 		4392 of 10000 with 89.94% 	 Time used:  0.00 sec
2023-03-31 23:35:07,628 		4416 of 10000 with 89.95% 	 Time used:  0.00 sec
2023-03-31 23:35:07,630 		4440 of 10000 with 89.86% 	 Time used:  0.00 sec
2023-03-31 23:35:07,632 		4464 of 10000 with 89.90% 	 Time used:  0.00 sec
2023-03-31 23:35:07,634 		4488 of 10000 with 89.95% 	 Time used:  0.00 sec
2023-03-31 23:35:07,636 		4512 of 10000 with 89.96% 	 Time used:  0.00 sec
2023-03-31 23:35:07,638 		4536 of 10000 with 89.99% 	 Time used:  0.00 sec
2023-03-31 23:35:07,641 		4560 of 10000 with 90.02% 	 Time used:  0.00 sec
2023-03-31 23:35:07,643 		4584 of 10000 with 90.07% 	 Time used:  0.00 sec
2023-03-31 23:35:07,645 		4608 of 10000 with 90.10% 	 Time used:  0.00 sec
2023-03-31 23:35:07,647 		4632 of 10000 with 90.11% 	 Time used:  0.00 sec
2023-03-31 23:35:07,649 		4656 of 10000 with 90.10% 	 Time used:  0.00 sec
2023-03-31 23:35:07,651 		4680 of 10000 with 90.06% 	 Time used:  0.00 sec
2023-03-31 23:35:07,653 		4704 of 10000 with 90.07% 	 Time used:  0.00 sec
2023-03-31 23:35:07,656 		4728 of 10000 with 90.08% 	 Time used:  0.00 sec
2023-03-31 23:35:07,658 		4752 of 10000 with 90.07% 	 Time used:  0.00 sec
2023-03-31 23:35:07,660 		4776 of 10000 with 90.08% 	 Time used:  0.00 sec
2023-03-31 23:35:07,662 		4800 of 10000 with 90.10% 	 Time used:  0.00 sec
2023-03-31 23:35:07,664 		4824 of 10000 with 90.11% 	 Time used:  0.00 sec
2023-03-31 23:35:07,666 		4848 of 10000 with 90.12% 	 Time used:  0.00 sec
2023-03-31 23:35:07,668 		4872 of 10000 with 90.15% 	 Time used:  0.00 sec
2023-03-31 23:35:07,670 		4896 of 10000 with 90.18% 	 Time used:  0.00 sec
2023-03-31 23:35:07,673 		4920 of 10000 with 90.16% 	 Time used:  0.00 sec
2023-03-31 23:35:07,675 		4944 of 10000 with 90.11% 	 Time used:  0.00 sec
2023-03-31 23:35:07,677 		4968 of 10000 with 90.14% 	 Time used:  0.00 sec
2023-03-31 23:35:07,679 		4992 of 10000 with 90.16% 	 Time used:  0.00 sec
2023-03-31 23:35:07,681 		5016 of 10000 with 90.15% 	 Time used:  0.00 sec
2023-03-31 23:35:07,683 		5040 of 10000 with 90.12% 	 Time used:  0.00 sec
2023-03-31 23:35:07,685 		5064 of 10000 with 90.13% 	 Time used:  0.00 sec
2023-03-31 23:35:07,688 		5088 of 10000 with 90.11% 	 Time used:  0.00 sec
2023-03-31 23:35:07,690 		5112 of 10000 with 90.10% 	 Time used:  0.00 sec
2023-03-31 23:35:07,692 		5136 of 10000 with 90.13% 	 Time used:  0.00 sec
2023-03-31 23:35:07,694 		5160 of 10000 with 90.14% 	 Time used:  0.00 sec
2023-03-31 23:35:07,696 		5184 of 10000 with 90.10% 	 Time used:  0.00 sec
2023-03-31 23:35:07,698 		5208 of 10000 with 90.07% 	 Time used:  0.00 sec
2023-03-31 23:35:07,700 		5232 of 10000 with 90.08% 	 Time used:  0.00 sec
2023-03-31 23:35:07,703 		5256 of 10000 with 90.05% 	 Time used:  0.00 sec
2023-03-31 23:35:07,705 		5280 of 10000 with 90.06% 	 Time used:  0.00 sec
2023-03-31 23:35:07,707 		5304 of 10000 with 90.08% 	 Time used:  0.00 sec
2023-03-31 23:35:07,709 		5328 of 10000 with 90.11% 	 Time used:  0.00 sec
2023-03-31 23:35:07,711 		5352 of 10000 with 90.10% 	 Time used:  0.00 sec
2023-03-31 23:35:07,713 		5376 of 10000 with 90.14% 	 Time used:  0.00 sec
2023-03-31 23:35:07,715 		5400 of 10000 with 90.19% 	 Time used:  0.00 sec
2023-03-31 23:35:07,717 		5424 of 10000 with 90.21% 	 Time used:  0.00 sec
2023-03-31 23:35:07,720 		5448 of 10000 with 90.20% 	 Time used:  0.00 sec
2023-03-31 23:35:07,722 		5472 of 10000 with 90.20% 	 Time used:  0.00 sec
2023-03-31 23:35:07,724 		5496 of 10000 with 90.21% 	 Time used:  0.00 sec
2023-03-31 23:35:07,726 		5520 of 10000 with 90.20% 	 Time used:  0.00 sec
2023-03-31 23:35:07,728 		5544 of 10000 with 90.15% 	 Time used:  0.00 sec
2023-03-31 23:35:07,730 		5568 of 10000 with 90.14% 	 Time used:  0.00 sec
2023-03-31 23:35:07,732 		5592 of 10000 with 90.13% 	 Time used:  0.00 sec
2023-03-31 23:35:07,735 		5616 of 10000 with 90.10% 	 Time used:  0.00 sec
2023-03-31 23:35:07,737 		5640 of 10000 with 90.14% 	 Time used:  0.00 sec
2023-03-31 23:35:07,739 		5664 of 10000 with 90.13% 	 Time used:  0.00 sec
2023-03-31 23:35:07,741 		5688 of 10000 with 90.17% 	 Time used:  0.00 sec
2023-03-31 23:35:07,743 		5712 of 10000 with 90.18% 	 Time used:  0.00 sec
2023-03-31 23:35:07,745 		5736 of 10000 with 90.18% 	 Time used:  0.00 sec
2023-03-31 23:35:07,747 		5760 of 10000 with 90.23% 	 Time used:  0.00 sec
2023-03-31 23:35:07,750 		5784 of 10000 with 90.25% 	 Time used:  0.00 sec
2023-03-31 23:35:07,752 		5808 of 10000 with 90.22% 	 Time used:  0.00 sec
2023-03-31 23:35:07,754 		5832 of 10000 with 90.23% 	 Time used:  0.00 sec
2023-03-31 23:35:07,756 		5856 of 10000 with 90.27% 	 Time used:  0.00 sec
2023-03-31 23:35:07,758 		5880 of 10000 with 90.29% 	 Time used:  0.00 sec
2023-03-31 23:35:07,761 		5904 of 10000 with 90.28% 	 Time used:  0.00 sec
2023-03-31 23:35:07,763 		5928 of 10000 with 90.28% 	 Time used:  0.00 sec
2023-03-31 23:35:07,765 		5952 of 10000 with 90.29% 	 Time used:  0.00 sec
2023-03-31 23:35:07,767 		5976 of 10000 with 90.26% 	 Time used:  0.00 sec
2023-03-31 23:35:07,769 		6000 of 10000 with 90.28% 	 Time used:  0.00 sec
2023-03-31 23:35:07,771 		6024 of 10000 with 90.26% 	 Time used:  0.00 sec
2023-03-31 23:35:07,773 		6048 of 10000 with 90.24% 	 Time used:  0.00 sec
2023-03-31 23:35:07,776 		6072 of 10000 with 90.25% 	 Time used:  0.00 sec
2023-03-31 23:35:07,778 		6096 of 10000 with 90.27% 	 Time used:  0.00 sec
2023-03-31 23:35:07,780 		6120 of 10000 with 90.26% 	 Time used:  0.00 sec
2023-03-31 23:35:07,782 		6144 of 10000 with 90.25% 	 Time used:  0.00 sec
2023-03-31 23:35:07,784 		6168 of 10000 with 90.21% 	 Time used:  0.00 sec
2023-03-31 23:35:07,786 		6192 of 10000 with 90.20% 	 Time used:  0.00 sec
2023-03-31 23:35:07,788 		6216 of 10000 with 90.19% 	 Time used:  0.00 sec
2023-03-31 23:35:07,791 		6240 of 10000 with 90.21% 	 Time used:  0.00 sec
2023-03-31 23:35:07,793 		6264 of 10000 with 90.13% 	 Time used:  0.00 sec
2023-03-31 23:35:07,795 		6288 of 10000 with 90.12% 	 Time used:  0.00 sec
2023-03-31 23:35:07,797 		6312 of 10000 with 90.15% 	 Time used:  0.00 sec
2023-03-31 23:35:07,799 		6336 of 10000 with 90.12% 	 Time used:  0.00 sec
2023-03-31 23:35:07,801 		6360 of 10000 with 90.16% 	 Time used:  0.00 sec
2023-03-31 23:35:07,803 		6384 of 10000 with 90.16% 	 Time used:  0.00 sec
2023-03-31 23:35:07,806 		6408 of 10000 with 90.18% 	 Time used:  0.00 sec
2023-03-31 23:35:07,808 		6432 of 10000 with 90.19% 	 Time used:  0.00 sec
2023-03-31 23:35:07,810 		6456 of 10000 with 90.20% 	 Time used:  0.00 sec
2023-03-31 23:35:07,812 		6480 of 10000 with 90.20% 	 Time used:  0.00 sec
2023-03-31 23:35:07,814 		6504 of 10000 with 90.22% 	 Time used:  0.00 sec
2023-03-31 23:35:07,816 		6528 of 10000 with 90.26% 	 Time used:  0.00 sec
2023-03-31 23:35:07,818 		6552 of 10000 with 90.23% 	 Time used:  0.00 sec
2023-03-31 23:35:07,821 		6576 of 10000 with 90.22% 	 Time used:  0.00 sec
2023-03-31 23:35:07,823 		6600 of 10000 with 90.23% 	 Time used:  0.00 sec
2023-03-31 23:35:07,825 		6624 of 10000 with 90.26% 	 Time used:  0.00 sec
2023-03-31 23:35:07,827 		6648 of 10000 with 90.27% 	 Time used:  0.00 sec
2023-03-31 23:35:07,829 		6672 of 10000 with 90.26% 	 Time used:  0.00 sec
2023-03-31 23:35:07,831 		6696 of 10000 with 90.23% 	 Time used:  0.00 sec
2023-03-31 23:35:07,833 		6720 of 10000 with 90.22% 	 Time used:  0.00 sec
2023-03-31 23:35:07,835 		6744 of 10000 with 90.18% 	 Time used:  0.00 sec
2023-03-31 23:35:07,838 		6768 of 10000 with 90.20% 	 Time used:  0.00 sec
2023-03-31 23:35:07,840 		6792 of 10000 with 90.24% 	 Time used:  0.00 sec
2023-03-31 23:35:07,842 		6816 of 10000 with 90.24% 	 Time used:  0.00 sec
2023-03-31 23:35:07,844 		6840 of 10000 with 90.25% 	 Time used:  0.00 sec
2023-03-31 23:35:07,846 		6864 of 10000 with 90.22% 	 Time used:  0.00 sec
2023-03-31 23:35:07,848 		6888 of 10000 with 90.23% 	 Time used:  0.00 sec
2023-03-31 23:35:07,850 		6912 of 10000 with 90.22% 	 Time used:  0.00 sec
2023-03-31 23:35:07,853 		6936 of 10000 with 90.21% 	 Time used:  0.00 sec
2023-03-31 23:35:07,855 		6960 of 10000 with 90.23% 	 Time used:  0.00 sec
2023-03-31 23:35:07,857 		6984 of 10000 with 90.25% 	 Time used:  0.00 sec
2023-03-31 23:35:07,859 		7008 of 10000 with 90.21% 	 Time used:  0.00 sec
2023-03-31 23:35:07,861 		7032 of 10000 with 90.17% 	 Time used:  0.00 sec
2023-03-31 23:35:07,863 		7056 of 10000 with 90.15% 	 Time used:  0.00 sec
2023-03-31 23:35:07,865 		7080 of 10000 with 90.11% 	 Time used:  0.00 sec
2023-03-31 23:35:07,868 		7104 of 10000 with 90.10% 	 Time used:  0.00 sec
2023-03-31 23:35:07,870 		7128 of 10000 with 90.12% 	 Time used:  0.00 sec
2023-03-31 23:35:07,872 		7152 of 10000 with 90.11% 	 Time used:  0.00 sec
2023-03-31 23:35:07,874 		7176 of 10000 with 90.13% 	 Time used:  0.00 sec
2023-03-31 23:35:07,876 		7200 of 10000 with 90.10% 	 Time used:  0.00 sec
2023-03-31 23:35:07,878 		7224 of 10000 with 90.10% 	 Time used:  0.00 sec
2023-03-31 23:35:07,880 		7248 of 10000 with 90.12% 	 Time used:  0.00 sec
2023-03-31 23:35:07,882 		7272 of 10000 with 90.11% 	 Time used:  0.00 sec
2023-03-31 23:35:07,885 		7296 of 10000 with 90.13% 	 Time used:  0.00 sec
2023-03-31 23:35:07,887 		7320 of 10000 with 90.12% 	 Time used:  0.00 sec
2023-03-31 23:35:07,889 		7344 of 10000 with 90.11% 	 Time used:  0.00 sec
2023-03-31 23:35:07,891 		7368 of 10000 with 90.15% 	 Time used:  0.00 sec
2023-03-31 23:35:07,893 		7392 of 10000 with 90.14% 	 Time used:  0.00 sec
2023-03-31 23:35:07,895 		7416 of 10000 with 90.13% 	 Time used:  0.00 sec
2023-03-31 23:35:07,897 		7440 of 10000 with 90.15% 	 Time used:  0.00 sec
2023-03-31 23:35:07,899 		7464 of 10000 with 90.15% 	 Time used:  0.00 sec
2023-03-31 23:35:07,902 		7488 of 10000 with 90.17% 	 Time used:  0.00 sec
2023-03-31 23:35:07,904 		7512 of 10000 with 90.20% 	 Time used:  0.00 sec
2023-03-31 23:35:07,906 		7536 of 10000 with 90.22% 	 Time used:  0.00 sec
2023-03-31 23:35:07,908 		7560 of 10000 with 90.22% 	 Time used:  0.00 sec
2023-03-31 23:35:07,910 		7584 of 10000 with 90.24% 	 Time used:  0.00 sec
2023-03-31 23:35:07,912 		7608 of 10000 with 90.25% 	 Time used:  0.00 sec
2023-03-31 23:35:07,915 		7632 of 10000 with 90.26% 	 Time used:  0.00 sec
2023-03-31 23:35:07,917 		7656 of 10000 with 90.26% 	 Time used:  0.00 sec
2023-03-31 23:35:07,919 		7680 of 10000 with 90.26% 	 Time used:  0.00 sec
2023-03-31 23:35:07,921 		7704 of 10000 with 90.28% 	 Time used:  0.00 sec
2023-03-31 23:35:07,923 		7728 of 10000 with 90.27% 	 Time used:  0.00 sec
2023-03-31 23:35:07,925 		7752 of 10000 with 90.29% 	 Time used:  0.00 sec
2023-03-31 23:35:07,927 		7776 of 10000 with 90.25% 	 Time used:  0.00 sec
2023-03-31 23:35:07,929 		7800 of 10000 with 90.26% 	 Time used:  0.00 sec
2023-03-31 23:35:07,932 		7824 of 10000 with 90.24% 	 Time used:  0.00 sec
2023-03-31 23:35:07,934 		7848 of 10000 with 90.24% 	 Time used:  0.00 sec
2023-03-31 23:35:07,936 		7872 of 10000 with 90.24% 	 Time used:  0.00 sec
2023-03-31 23:35:07,938 		7896 of 10000 with 90.26% 	 Time used:  0.00 sec
2023-03-31 23:35:07,940 		7920 of 10000 with 90.25% 	 Time used:  0.00 sec
2023-03-31 23:35:07,942 		7944 of 10000 with 90.26% 	 Time used:  0.00 sec
2023-03-31 23:35:07,944 		7968 of 10000 with 90.24% 	 Time used:  0.00 sec
2023-03-31 23:35:07,947 		7992 of 10000 with 90.20% 	 Time used:  0.00 sec
2023-03-31 23:35:07,949 		8016 of 10000 with 90.21% 	 Time used:  0.00 sec
2023-03-31 23:35:07,951 		8040 of 10000 with 90.21% 	 Time used:  0.00 sec
2023-03-31 23:35:07,953 		8064 of 10000 with 90.23% 	 Time used:  0.00 sec
2023-03-31 23:35:07,955 		8088 of 10000 with 90.22% 	 Time used:  0.00 sec
2023-03-31 23:35:07,957 		8112 of 10000 with 90.24% 	 Time used:  0.00 sec
2023-03-31 23:35:07,960 		8136 of 10000 with 90.22% 	 Time used:  0.00 sec
2023-03-31 23:35:07,962 		8160 of 10000 with 90.21% 	 Time used:  0.00 sec
2023-03-31 23:35:07,964 		8184 of 10000 with 90.22% 	 Time used:  0.00 sec
2023-03-31 23:35:07,966 		8208 of 10000 with 90.20% 	 Time used:  0.00 sec
2023-03-31 23:35:07,968 		8232 of 10000 with 90.20% 	 Time used:  0.00 sec
2023-03-31 23:35:07,970 		8256 of 10000 with 90.20% 	 Time used:  0.00 sec
2023-03-31 23:35:07,972 		8280 of 10000 with 90.19% 	 Time used:  0.00 sec
2023-03-31 23:35:07,974 		8304 of 10000 with 90.17% 	 Time used:  0.00 sec
2023-03-31 23:35:07,977 		8328 of 10000 with 90.19% 	 Time used:  0.00 sec
2023-03-31 23:35:07,979 		8352 of 10000 with 90.19% 	 Time used:  0.00 sec
2023-03-31 23:35:07,981 		8376 of 10000 with 90.20% 	 Time used:  0.00 sec
2023-03-31 23:35:07,983 		8400 of 10000 with 90.21% 	 Time used:  0.00 sec
2023-03-31 23:35:07,985 		8424 of 10000 with 90.24% 	 Time used:  0.00 sec
2023-03-31 23:35:07,987 		8448 of 10000 with 90.26% 	 Time used:  0.00 sec
2023-03-31 23:35:07,989 		8472 of 10000 with 90.24% 	 Time used:  0.00 sec
2023-03-31 23:35:07,992 		8496 of 10000 with 90.27% 	 Time used:  0.00 sec
2023-03-31 23:35:07,994 		8520 of 10000 with 90.27% 	 Time used:  0.00 sec
2023-03-31 23:35:07,996 		8544 of 10000 with 90.27% 	 Time used:  0.00 sec
2023-03-31 23:35:07,998 		8568 of 10000 with 90.30% 	 Time used:  0.00 sec
2023-03-31 23:35:08,000 		8592 of 10000 with 90.29% 	 Time used:  0.00 sec
2023-03-31 23:35:08,002 		8616 of 10000 with 90.29% 	 Time used:  0.00 sec
2023-03-31 23:35:08,004 		8640 of 10000 with 90.23% 	 Time used:  0.00 sec
2023-03-31 23:35:08,006 		8664 of 10000 with 90.22% 	 Time used:  0.00 sec
2023-03-31 23:35:08,009 		8688 of 10000 with 90.22% 	 Time used:  0.00 sec
2023-03-31 23:35:08,011 		8712 of 10000 with 90.20% 	 Time used:  0.00 sec
2023-03-31 23:35:08,013 		8736 of 10000 with 90.14% 	 Time used:  0.00 sec
2023-03-31 23:35:08,015 		8760 of 10000 with 90.11% 	 Time used:  0.00 sec
2023-03-31 23:35:08,017 		8784 of 10000 with 90.10% 	 Time used:  0.00 sec
2023-03-31 23:35:08,019 		8808 of 10000 with 90.08% 	 Time used:  0.00 sec
2023-03-31 23:35:08,021 		8832 of 10000 with 90.07% 	 Time used:  0.00 sec
2023-03-31 23:35:08,024 		8856 of 10000 with 90.06% 	 Time used:  0.00 sec
2023-03-31 23:35:08,026 		8880 of 10000 with 90.07% 	 Time used:  0.00 sec
2023-03-31 23:35:08,028 		8904 of 10000 with 90.08% 	 Time used:  0.00 sec
2023-03-31 23:35:08,030 		8928 of 10000 with 90.08% 	 Time used:  0.00 sec
2023-03-31 23:35:08,032 		8952 of 10000 with 90.07% 	 Time used:  0.00 sec
2023-03-31 23:35:08,034 		8976 of 10000 with 90.07% 	 Time used:  0.00 sec
2023-03-31 23:35:08,036 		9000 of 10000 with 90.08% 	 Time used:  0.00 sec
2023-03-31 23:35:08,039 		9024 of 10000 with 90.08% 	 Time used:  0.00 sec
2023-03-31 23:35:08,041 		9048 of 10000 with 90.11% 	 Time used:  0.00 sec
2023-03-31 23:35:08,043 		9072 of 10000 with 90.07% 	 Time used:  0.00 sec
2023-03-31 23:35:08,045 		9096 of 10000 with 90.06% 	 Time used:  0.00 sec
2023-03-31 23:35:08,047 		9120 of 10000 with 90.08% 	 Time used:  0.00 sec
2023-03-31 23:35:08,049 		9144 of 10000 with 90.06% 	 Time used:  0.00 sec
2023-03-31 23:35:08,051 		9168 of 10000 with 90.03% 	 Time used:  0.00 sec
2023-03-31 23:35:08,053 		9192 of 10000 with 90.03% 	 Time used:  0.00 sec
2023-03-31 23:35:08,055 		9216 of 10000 with 90.02% 	 Time used:  0.00 sec
2023-03-31 23:35:08,058 		9240 of 10000 with 90.01% 	 Time used:  0.00 sec
2023-03-31 23:35:08,060 		9264 of 10000 with 90.00% 	 Time used:  0.00 sec
2023-03-31 23:35:08,062 		9288 of 10000 with 90.01% 	 Time used:  0.00 sec
2023-03-31 23:35:08,064 		9312 of 10000 with 90.01% 	 Time used:  0.00 sec
2023-03-31 23:35:08,066 		9336 of 10000 with 90.01% 	 Time used:  0.00 sec
2023-03-31 23:35:08,068 		9360 of 10000 with 90.01% 	 Time used:  0.00 sec
2023-03-31 23:35:08,070 		9384 of 10000 with 90.04% 	 Time used:  0.00 sec
2023-03-31 23:35:08,073 		9408 of 10000 with 90.03% 	 Time used:  0.00 sec
2023-03-31 23:35:08,075 		9432 of 10000 with 90.04% 	 Time used:  0.00 sec
2023-03-31 23:35:08,077 		9456 of 10000 with 90.03% 	 Time used:  0.00 sec
2023-03-31 23:35:08,079 		9480 of 10000 with 90.05% 	 Time used:  0.00 sec
2023-03-31 23:35:08,081 		9504 of 10000 with 90.03% 	 Time used:  0.00 sec
2023-03-31 23:35:08,083 		9528 of 10000 with 90.04% 	 Time used:  0.00 sec
2023-03-31 23:35:08,086 		9552 of 10000 with 90.04% 	 Time used:  0.00 sec
2023-03-31 23:35:08,088 		9576 of 10000 with 90.05% 	 Time used:  0.00 sec
2023-03-31 23:35:08,090 		9600 of 10000 with 90.05% 	 Time used:  0.00 sec
2023-03-31 23:35:08,092 		9624 of 10000 with 90.05% 	 Time used:  0.00 sec
2023-03-31 23:35:08,094 		9648 of 10000 with 90.04% 	 Time used:  0.00 sec
2023-03-31 23:35:08,096 		9672 of 10000 with 90.03% 	 Time used:  0.00 sec
2023-03-31 23:35:08,098 		9696 of 10000 with 90.02% 	 Time used:  0.00 sec
2023-03-31 23:35:08,100 		9720 of 10000 with 90.04% 	 Time used:  0.00 sec
2023-03-31 23:35:08,103 		9744 of 10000 with 90.05% 	 Time used:  0.00 sec
2023-03-31 23:35:08,105 		9768 of 10000 with 90.05% 	 Time used:  0.00 sec
2023-03-31 23:35:08,107 		9792 of 10000 with 90.06% 	 Time used:  0.00 sec
2023-03-31 23:35:08,109 		9816 of 10000 with 90.08% 	 Time used:  0.00 sec
2023-03-31 23:35:08,111 		9840 of 10000 with 90.09% 	 Time used:  0.00 sec
2023-03-31 23:35:08,113 		9864 of 10000 with 90.11% 	 Time used:  0.00 sec
2023-03-31 23:35:08,115 		9888 of 10000 with 90.13% 	 Time used:  0.00 sec
2023-03-31 23:35:08,118 		9912 of 10000 with 90.13% 	 Time used:  0.00 sec
2023-03-31 23:35:08,120 		9936 of 10000 with 90.16% 	 Time used:  0.00 sec
2023-03-31 23:35:08,122 		9960 of 10000 with 90.14% 	 Time used:  0.00 sec
2023-03-31 23:35:08,124 		9984 of 10000 with 90.13% 	 Time used:  0.00 sec
2023-03-31 23:35:08,126 		10000 of 10000 with 90.12% 	 Time used:  0.00 sec
2023-03-31 23:35:08,126 
2023-03-31 23:35:08,128 			Learning rate: weights:   1.000e-06    
2023-03-31 23:35:08,128 			Last test performance: 90.12%
2023-03-31 23:35:08,128 ----------------
2023-03-31 23:35:08,229   60  =>  0    		Training 486 pattern with 92.71% 	Forward time: 	 0.09 sec
2023-03-31 23:35:08,229 			Loss:    1.029e-02    			Backward time: 	 0.01 sec 
2023-03-31 23:35:08,266 			Learning rate: weights:   1.000e-06    
2023-03-31 23:35:08,266 			Last test performance: 90.12%
2023-03-31 23:35:08,266 ----------------
2023-03-31 23:35:08,390   60  =>  1    		Training 486 pattern with 91.67% 	Forward time: 	 0.11 sec
2023-03-31 23:35:08,390 			Loss:    1.003e-02    			Backward time: 	 0.01 sec 
2023-03-31 23:35:08,474 			Learning rate: weights:   1.000e-06    
2023-03-31 23:35:08,474 			Last test performance: 90.12%
2023-03-31 23:35:08,474 ----------------
2023-03-31 23:35:08,598   60  =>  2    		Training 486 pattern with 88.33% 	Forward time: 	 0.11 sec
2023-03-31 23:35:08,598 			Loss:    1.172e-02    			Backward time: 	 0.01 sec 
2023-03-31 23:35:08,648 			Learning rate: weights:   1.000e-06    
2023-03-31 23:35:08,648 			Last test performance: 90.12%
2023-03-31 23:35:08,648 ----------------
2023-03-31 23:35:08,771   60  =>  3    		Training 486 pattern with 90.21% 	Forward time: 	 0.11 sec
2023-03-31 23:35:08,771 			Loss:    1.130e-02    			Backward time: 	 0.01 sec 
2023-03-31 23:35:08,948 			Learning rate: weights:   1.000e-06    
2023-03-31 23:35:08,948 			Last test performance: 90.12%
2023-03-31 23:35:08,948 ----------------
2023-03-31 23:35:09,072   60  =>  4    		Training 486 pattern with 91.88% 	Forward time: 	 0.11 sec
2023-03-31 23:35:09,072 			Loss:    9.356e-03    			Backward time: 	 0.01 sec 
2023-03-31 23:35:09,117 			Learning rate: weights:   1.000e-06    
2023-03-31 23:35:09,117 			Last test performance: 90.12%
2023-03-31 23:35:09,117 ----------------
2023-03-31 23:35:09,239   60  =>  5    		Training 486 pattern with 89.79% 	Forward time: 	 0.11 sec
2023-03-31 23:35:09,239 			Loss:    1.142e-02    			Backward time: 	 0.01 sec 
2023-03-31 23:35:09,327 			Learning rate: weights:   1.000e-06    
2023-03-31 23:35:09,327 			Last test performance: 90.12%
2023-03-31 23:35:09,327 ----------------
2023-03-31 23:35:09,450   60  =>  6    		Training 486 pattern with 89.17% 	Forward time: 	 0.11 sec
2023-03-31 23:35:09,450 			Loss:    1.072e-02    			Backward time: 	 0.01 sec 
2023-03-31 23:35:09,500 			Learning rate: weights:   1.000e-06    
2023-03-31 23:35:09,500 			Last test performance: 90.12%
2023-03-31 23:35:09,500 ----------------
2023-03-31 23:35:09,623   60  =>  7    		Training 486 pattern with 92.08% 	Forward time: 	 0.11 sec
2023-03-31 23:35:09,623 			Loss:    1.055e-02    			Backward time: 	 0.01 sec 
2023-03-31 23:35:09,674 			Learning rate: weights:   1.000e-06    
2023-03-31 23:35:09,674 			Last test performance: 90.12%
2023-03-31 23:35:09,674 ----------------
2023-03-31 23:35:09,797   60  =>  8    		Training 486 pattern with 92.71% 	Forward time: 	 0.11 sec
2023-03-31 23:35:09,797 			Loss:    8.947e-03    			Backward time: 	 0.01 sec 
2023-03-31 23:35:09,851 			Learning rate: weights:   1.000e-06    
2023-03-31 23:35:09,851 			Last test performance: 90.12%
2023-03-31 23:35:09,851 ----------------
2023-03-31 23:35:09,974   60  =>  9    		Training 486 pattern with 91.04% 	Forward time: 	 0.11 sec
2023-03-31 23:35:09,974 			Loss:    9.759e-03    			Backward time: 	 0.01 sec 
2023-03-31 23:35:10,018 			Learning rate: weights:   1.000e-06    
2023-03-31 23:35:10,018 			Last test performance: 90.12%
2023-03-31 23:35:10,018 ----------------
2023-03-31 23:35:10,142   60  =>  10   		Training 486 pattern with 91.25% 	Forward time: 	 0.11 sec
2023-03-31 23:35:10,142 			Loss:    1.016e-02    			Backward time: 	 0.01 sec 
2023-03-31 23:35:10,196 			Learning rate: weights:   1.000e-06    
2023-03-31 23:35:10,196 			Last test performance: 90.12%
2023-03-31 23:35:10,196 ----------------
2023-03-31 23:35:10,320   60  =>  11   		Training 486 pattern with 88.96% 	Forward time: 	 0.11 sec
2023-03-31 23:35:10,320 			Loss:    1.270e-02    			Backward time: 	 0.01 sec 
2023-03-31 23:35:10,371 			Learning rate: weights:   1.000e-06    
2023-03-31 23:35:10,371 			Last test performance: 90.12%
2023-03-31 23:35:10,371 ----------------
2023-03-31 23:35:10,494   60  =>  12   		Training 486 pattern with 91.04% 	Forward time: 	 0.11 sec
2023-03-31 23:35:10,494 			Loss:    1.041e-02    			Backward time: 	 0.01 sec 
2023-03-31 23:35:10,574 			Learning rate: weights:   1.000e-06    
2023-03-31 23:35:10,574 			Last test performance: 90.12%
2023-03-31 23:35:10,575 ----------------
2023-03-31 23:35:10,698   60  =>  13   		Training 486 pattern with 90.21% 	Forward time: 	 0.11 sec
2023-03-31 23:35:10,698 			Loss:    1.070e-02    			Backward time: 	 0.01 sec 
2023-03-31 23:35:10,762 			Learning rate: weights:   1.000e-06    
2023-03-31 23:35:10,762 			Last test performance: 90.12%
2023-03-31 23:35:10,762 ----------------
2023-03-31 23:35:10,886   60  =>  14   		Training 486 pattern with 88.33% 	Forward time: 	 0.11 sec
2023-03-31 23:35:10,886 			Loss:    1.384e-02    			Backward time: 	 0.01 sec 
2023-03-31 23:35:10,926 			Learning rate: weights:   1.000e-06    
2023-03-31 23:35:10,926 			Last test performance: 90.12%
2023-03-31 23:35:10,926 ----------------
2023-03-31 23:35:11,029   60  =>  15   		Training 486 pattern with 88.75% 	Forward time: 	 0.09 sec
2023-03-31 23:35:11,029 			Loss:    1.153e-02    			Backward time: 	 0.01 sec 
2023-03-31 23:35:11,090 			Learning rate: weights:   1.000e-06    
2023-03-31 23:35:11,091 			Last test performance: 90.12%
2023-03-31 23:35:11,091 ----------------
2023-03-31 23:35:11,214   60  =>  16   		Training 486 pattern with 87.29% 	Forward time: 	 0.11 sec
2023-03-31 23:35:11,214 			Loss:    1.329e-02    			Backward time: 	 0.01 sec 
2023-03-31 23:35:11,410 			Learning rate: weights:   1.000e-06    
2023-03-31 23:35:11,410 			Last test performance: 90.12%
2023-03-31 23:35:11,410 ----------------
2023-03-31 23:35:11,534   60  =>  17   		Training 486 pattern with 90.42% 	Forward time: 	 0.11 sec
2023-03-31 23:35:11,534 			Loss:    9.801e-03    			Backward time: 	 0.01 sec 
2023-03-31 23:35:11,600 			Learning rate: weights:   1.000e-06    
2023-03-31 23:35:11,600 			Last test performance: 90.12%
2023-03-31 23:35:11,600 ----------------
2023-03-31 23:35:11,723   60  =>  18   		Training 486 pattern with 89.79% 	Forward time: 	 0.11 sec
2023-03-31 23:35:11,723 			Loss:    1.127e-02    			Backward time: 	 0.01 sec 
2023-03-31 23:35:11,797 			Learning rate: weights:   1.000e-06    
2023-03-31 23:35:11,797 			Last test performance: 90.12%
2023-03-31 23:35:11,797 ----------------
2023-03-31 23:35:11,921   60  =>  19   		Training 486 pattern with 88.33% 	Forward time: 	 0.11 sec
2023-03-31 23:35:11,921 			Loss:    1.108e-02    			Backward time: 	 0.01 sec 
2023-03-31 23:35:11,970 			Learning rate: weights:   1.000e-06    
2023-03-31 23:35:11,970 			Last test performance: 90.12%
2023-03-31 23:35:11,970 ----------------
2023-03-31 23:35:12,094   60  =>  20   		Training 486 pattern with 89.17% 	Forward time: 	 0.11 sec
2023-03-31 23:35:12,094 			Loss:    1.253e-02    			Backward time: 	 0.01 sec 
2023-03-31 23:35:12,152 			Learning rate: weights:   1.000e-06    
2023-03-31 23:35:12,152 			Last test performance: 90.12%
2023-03-31 23:35:12,152 ----------------
2023-03-31 23:35:12,276   60  =>  21   		Training 486 pattern with 91.04% 	Forward time: 	 0.11 sec
2023-03-31 23:35:12,276 			Loss:    1.058e-02    			Backward time: 	 0.01 sec 
2023-03-31 23:35:12,321 			Learning rate: weights:   1.000e-06    
2023-03-31 23:35:12,321 			Last test performance: 90.12%
2023-03-31 23:35:12,321 ----------------
2023-03-31 23:35:12,445   60  =>  22   		Training 486 pattern with 91.25% 	Forward time: 	 0.11 sec
2023-03-31 23:35:12,445 			Loss:    9.002e-03    			Backward time: 	 0.01 sec 
2023-03-31 23:35:12,488 			Learning rate: weights:   1.000e-06    
2023-03-31 23:35:12,488 			Last test performance: 90.12%
2023-03-31 23:35:12,488 ----------------
2023-03-31 23:35:12,611   60  =>  23   		Training 486 pattern with 91.88% 	Forward time: 	 0.11 sec
2023-03-31 23:35:12,611 			Loss:    9.331e-03    			Backward time: 	 0.01 sec 
2023-03-31 23:35:12,661 			Learning rate: weights:   1.000e-06    
2023-03-31 23:35:12,661 			Last test performance: 90.12%
2023-03-31 23:35:12,661 ----------------
2023-03-31 23:35:12,785   60  =>  24   		Training 486 pattern with 89.17% 	Forward time: 	 0.11 sec
2023-03-31 23:35:12,785 			Loss:    1.199e-02    			Backward time: 	 0.01 sec 
2023-03-31 23:35:12,869 			Learning rate: weights:   1.000e-06    
2023-03-31 23:35:12,869 			Last test performance: 90.12%
2023-03-31 23:35:12,869 ----------------
2023-03-31 23:35:12,992   60  =>  25   		Training 486 pattern with 91.46% 	Forward time: 	 0.11 sec
2023-03-31 23:35:12,992 			Loss:    1.076e-02    			Backward time: 	 0.01 sec 
2023-03-31 23:35:13,044 			Learning rate: weights:   1.000e-06    
2023-03-31 23:35:13,044 			Last test performance: 90.12%
2023-03-31 23:35:13,044 ----------------
2023-03-31 23:35:13,167   60  =>  26   		Training 486 pattern with 90.83% 	Forward time: 	 0.11 sec
2023-03-31 23:35:13,167 			Loss:    1.048e-02    			Backward time: 	 0.01 sec 
2023-03-31 23:35:13,222 			Learning rate: weights:   1.000e-06    
2023-03-31 23:35:13,222 			Last test performance: 90.12%
2023-03-31 23:35:13,222 ----------------
2023-03-31 23:35:13,346   60  =>  27   		Training 486 pattern with 89.58% 	Forward time: 	 0.11 sec
2023-03-31 23:35:13,346 			Loss:    1.028e-02    			Backward time: 	 0.01 sec 
2023-03-31 23:35:13,405 			Learning rate: weights:   1.000e-06    
2023-03-31 23:35:13,405 			Last test performance: 90.12%
2023-03-31 23:35:13,405 ----------------
2023-03-31 23:35:13,528   60  =>  28   		Training 486 pattern with 91.46% 	Forward time: 	 0.11 sec
2023-03-31 23:35:13,528 			Loss:    1.106e-02    			Backward time: 	 0.01 sec 
2023-03-31 23:35:13,593 			Learning rate: weights:   1.000e-06    
2023-03-31 23:35:13,593 			Last test performance: 90.12%
2023-03-31 23:35:13,593 ----------------
2023-03-31 23:35:13,715   60  =>  29   		Training 486 pattern with 91.25% 	Forward time: 	 0.11 sec
2023-03-31 23:35:13,715 			Loss:    1.153e-02    			Backward time: 	 0.01 sec 
2023-03-31 23:35:13,786 			Learning rate: weights:   1.000e-06    
2023-03-31 23:35:13,786 			Last test performance: 90.12%
2023-03-31 23:35:13,786 ----------------
2023-03-31 23:35:13,909   60  =>  30   		Training 486 pattern with 89.38% 	Forward time: 	 0.11 sec
2023-03-31 23:35:13,909 			Loss:    1.133e-02    			Backward time: 	 0.01 sec 
2023-03-31 23:35:13,966 			Learning rate: weights:   1.000e-06    
2023-03-31 23:35:13,966 			Last test performance: 90.12%
2023-03-31 23:35:13,966 ----------------
2023-03-31 23:35:14,088   60  =>  31   		Training 486 pattern with 89.58% 	Forward time: 	 0.11 sec
2023-03-31 23:35:14,088 			Loss:    9.812e-03    			Backward time: 	 0.01 sec 
2023-03-31 23:35:14,134 			Learning rate: weights:   1.000e-06    
2023-03-31 23:35:14,134 			Last test performance: 90.12%
2023-03-31 23:35:14,134 ----------------
2023-03-31 23:35:14,257   60  =>  32   		Training 486 pattern with 91.67% 	Forward time: 	 0.11 sec
2023-03-31 23:35:14,257 			Loss:    8.935e-03    			Backward time: 	 0.01 sec 
2023-03-31 23:35:14,309 			Learning rate: weights:   1.000e-06    
2023-03-31 23:35:14,309 			Last test performance: 90.12%
2023-03-31 23:35:14,309 ----------------
2023-03-31 23:35:14,431   60  =>  33   		Training 486 pattern with 90.00% 	Forward time: 	 0.11 sec
2023-03-31 23:35:14,431 			Loss:    1.052e-02    			Backward time: 	 0.01 sec 
2023-03-31 23:35:14,474 			Learning rate: weights:   1.000e-06    
2023-03-31 23:35:14,474 			Last test performance: 90.12%
2023-03-31 23:35:14,474 ----------------
2023-03-31 23:35:14,596   60  =>  34   		Training 486 pattern with 90.62% 	Forward time: 	 0.11 sec
2023-03-31 23:35:14,596 			Loss:    1.035e-02    			Backward time: 	 0.01 sec 
2023-03-31 23:35:14,647 			Learning rate: weights:   1.000e-06    
2023-03-31 23:35:14,647 			Last test performance: 90.12%
2023-03-31 23:35:14,647 ----------------
2023-03-31 23:35:14,769   60  =>  35   		Training 486 pattern with 90.00% 	Forward time: 	 0.11 sec
2023-03-31 23:35:14,769 			Loss:    1.131e-02    			Backward time: 	 0.01 sec 
2023-03-31 23:35:14,834 			Learning rate: weights:   1.000e-06    
2023-03-31 23:35:14,834 			Last test performance: 90.12%
2023-03-31 23:35:14,834 ----------------
2023-03-31 23:35:14,957   60  =>  36   		Training 486 pattern with 89.58% 	Forward time: 	 0.11 sec
2023-03-31 23:35:14,957 			Loss:    1.151e-02    			Backward time: 	 0.01 sec 
2023-03-31 23:35:15,024 			Learning rate: weights:   1.000e-06    
2023-03-31 23:35:15,024 			Last test performance: 90.12%
2023-03-31 23:35:15,024 ----------------
2023-03-31 23:35:15,147   60  =>  37   		Training 486 pattern with 92.29% 	Forward time: 	 0.11 sec
2023-03-31 23:35:15,147 			Loss:    9.239e-03    			Backward time: 	 0.01 sec 
2023-03-31 23:35:15,234 			Learning rate: weights:   1.000e-06    
2023-03-31 23:35:15,234 			Last test performance: 90.12%
2023-03-31 23:35:15,234 ----------------
2023-03-31 23:35:15,369   60  =>  38   		Training 486 pattern with 90.21% 	Forward time: 	 0.12 sec
2023-03-31 23:35:15,369 			Loss:    1.067e-02    			Backward time: 	 0.01 sec 
2023-03-31 23:35:15,552 			Learning rate: weights:   1.000e-06    
2023-03-31 23:35:15,552 			Last test performance: 90.12%
2023-03-31 23:35:15,552 ----------------
2023-03-31 23:35:15,682   60  =>  39   		Training 486 pattern with 92.92% 	Forward time: 	 0.11 sec
2023-03-31 23:35:15,682 			Loss:    9.203e-03    			Backward time: 	 0.01 sec 
2023-03-31 23:35:15,762 			Learning rate: weights:   1.000e-06    
2023-03-31 23:35:15,762 			Last test performance: 90.12%
2023-03-31 23:35:15,762 ----------------
2023-03-31 23:35:15,884   60  =>  40   		Training 486 pattern with 89.79% 	Forward time: 	 0.11 sec
2023-03-31 23:35:15,884 			Loss:    1.049e-02    			Backward time: 	 0.01 sec 
2023-03-31 23:35:15,941 			Learning rate: weights:   1.000e-06    
2023-03-31 23:35:15,941 			Last test performance: 90.12%
2023-03-31 23:35:15,941 ----------------
2023-03-31 23:35:16,064   60  =>  41   		Training 486 pattern with 91.25% 	Forward time: 	 0.11 sec
2023-03-31 23:35:16,064 			Loss:    9.316e-03    			Backward time: 	 0.01 sec 
2023-03-31 23:35:16,114 			Learning rate: weights:   1.000e-06    
2023-03-31 23:35:16,114 			Last test performance: 90.12%
2023-03-31 23:35:16,114 ----------------
2023-03-31 23:35:16,238   60  =>  42   		Training 486 pattern with 90.21% 	Forward time: 	 0.11 sec
2023-03-31 23:35:16,238 			Loss:    1.179e-02    			Backward time: 	 0.01 sec 
2023-03-31 23:35:16,330 			Learning rate: weights:   1.000e-06    
2023-03-31 23:35:16,330 			Last test performance: 90.12%
2023-03-31 23:35:16,330 ----------------
2023-03-31 23:35:16,454   60  =>  43   		Training 486 pattern with 90.62% 	Forward time: 	 0.11 sec
2023-03-31 23:35:16,454 			Loss:    1.121e-02    			Backward time: 	 0.01 sec 
2023-03-31 23:35:16,528 			Learning rate: weights:   1.000e-06    
2023-03-31 23:35:16,528 			Last test performance: 90.12%
2023-03-31 23:35:16,528 ----------------
2023-03-31 23:35:16,650   60  =>  44   		Training 486 pattern with 91.25% 	Forward time: 	 0.11 sec
2023-03-31 23:35:16,650 			Loss:    9.188e-03    			Backward time: 	 0.01 sec 
2023-03-31 23:35:16,685 			Learning rate: weights:   1.000e-06    
2023-03-31 23:35:16,685 			Last test performance: 90.12%
2023-03-31 23:35:16,685 ----------------
2023-03-31 23:35:16,787   60  =>  45   		Training 486 pattern with 90.62% 	Forward time: 	 0.09 sec
2023-03-31 23:35:16,787 			Loss:    1.004e-02    			Backward time: 	 0.01 sec 
2023-03-31 23:35:16,933 			Learning rate: weights:   1.000e-06    
2023-03-31 23:35:16,933 			Last test performance: 90.12%
2023-03-31 23:35:16,933 ----------------
2023-03-31 23:35:17,059   60  =>  46   		Training 486 pattern with 88.75% 	Forward time: 	 0.11 sec
2023-03-31 23:35:17,059 			Loss:    1.077e-02    			Backward time: 	 0.01 sec 
2023-03-31 23:35:17,139 			Learning rate: weights:   1.000e-06    
2023-03-31 23:35:17,139 			Last test performance: 90.12%
2023-03-31 23:35:17,139 ----------------
2023-03-31 23:35:17,262   60  =>  47   		Training 486 pattern with 90.21% 	Forward time: 	 0.11 sec
2023-03-31 23:35:17,262 			Loss:    1.030e-02    			Backward time: 	 0.01 sec 
2023-03-31 23:35:17,306 			Learning rate: weights:   1.000e-06    
2023-03-31 23:35:17,306 			Last test performance: 90.12%
2023-03-31 23:35:17,306 ----------------
2023-03-31 23:35:17,429   60  =>  48   		Training 486 pattern with 89.17% 	Forward time: 	 0.11 sec
2023-03-31 23:35:17,429 			Loss:    1.281e-02    			Backward time: 	 0.01 sec 
2023-03-31 23:35:17,518 			Learning rate: weights:   1.000e-06    
2023-03-31 23:35:17,518 			Last test performance: 90.12%
2023-03-31 23:35:17,518 ----------------
2023-03-31 23:35:17,641   60  =>  49   		Training 486 pattern with 91.46% 	Forward time: 	 0.11 sec
2023-03-31 23:35:17,642 			Loss:    9.543e-03    			Backward time: 	 0.01 sec 
2023-03-31 23:35:17,687 			Learning rate: weights:   1.000e-06    
2023-03-31 23:35:17,687 			Last test performance: 90.12%
2023-03-31 23:35:17,687 ----------------
2023-03-31 23:35:17,810   60  =>  50   		Training 486 pattern with 89.38% 	Forward time: 	 0.11 sec
2023-03-31 23:35:17,810 			Loss:    1.176e-02    			Backward time: 	 0.01 sec 
2023-03-31 23:35:17,924 			Learning rate: weights:   1.000e-06    
2023-03-31 23:35:17,924 			Last test performance: 90.12%
2023-03-31 23:35:17,924 ----------------
2023-03-31 23:35:18,048   60  =>  51   		Training 486 pattern with 90.00% 	Forward time: 	 0.11 sec
2023-03-31 23:35:18,048 			Loss:    1.135e-02    			Backward time: 	 0.01 sec 
2023-03-31 23:35:18,099 			Learning rate: weights:   1.000e-06    
2023-03-31 23:35:18,099 			Last test performance: 90.12%
2023-03-31 23:35:18,099 ----------------
2023-03-31 23:35:18,222   60  =>  52   		Training 486 pattern with 89.17% 	Forward time: 	 0.11 sec
2023-03-31 23:35:18,222 			Loss:    1.180e-02    			Backward time: 	 0.01 sec 
2023-03-31 23:35:18,298 			Learning rate: weights:   1.000e-06    
2023-03-31 23:35:18,298 			Last test performance: 90.12%
2023-03-31 23:35:18,298 ----------------
2023-03-31 23:35:18,420   60  =>  53   		Training 486 pattern with 89.17% 	Forward time: 	 0.11 sec
2023-03-31 23:35:18,420 			Loss:    1.127e-02    			Backward time: 	 0.01 sec 
2023-03-31 23:35:18,489 			Learning rate: weights:   1.000e-06    
2023-03-31 23:35:18,489 			Last test performance: 90.12%
2023-03-31 23:35:18,489 ----------------
2023-03-31 23:35:18,613   60  =>  54   		Training 486 pattern with 88.54% 	Forward time: 	 0.11 sec
2023-03-31 23:35:18,613 			Loss:    1.152e-02    			Backward time: 	 0.01 sec 
2023-03-31 23:35:18,684 			Learning rate: weights:   1.000e-06    
2023-03-31 23:35:18,684 			Last test performance: 90.12%
2023-03-31 23:35:18,685 ----------------
2023-03-31 23:35:18,812   60  =>  55   		Training 486 pattern with 90.21% 	Forward time: 	 0.11 sec
2023-03-31 23:35:18,812 			Loss:    1.079e-02    			Backward time: 	 0.01 sec 
2023-03-31 23:35:18,930 			Learning rate: weights:   1.000e-06    
2023-03-31 23:35:18,930 			Last test performance: 90.12%
2023-03-31 23:35:18,930 ----------------
2023-03-31 23:35:19,058   60  =>  56   		Training 486 pattern with 90.83% 	Forward time: 	 0.12 sec
2023-03-31 23:35:19,059 			Loss:    1.076e-02    			Backward time: 	 0.01 sec 
2023-03-31 23:35:19,125 			Learning rate: weights:   1.000e-06    
2023-03-31 23:35:19,125 			Last test performance: 90.12%
2023-03-31 23:35:19,125 ----------------
2023-03-31 23:35:19,252   60  =>  57   		Training 486 pattern with 89.79% 	Forward time: 	 0.12 sec
2023-03-31 23:35:19,252 			Loss:    1.304e-02    			Backward time: 	 0.01 sec 
2023-03-31 23:35:19,345 			Learning rate: weights:   1.000e-06    
2023-03-31 23:35:19,345 			Last test performance: 90.12%
2023-03-31 23:35:19,345 ----------------
2023-03-31 23:35:19,471   60  =>  58   		Training 486 pattern with 87.50% 	Forward time: 	 0.11 sec
2023-03-31 23:35:19,471 			Loss:    1.350e-02    			Backward time: 	 0.01 sec 
2023-03-31 23:35:19,639 			Learning rate: weights:   1.000e-06    
2023-03-31 23:35:19,639 			Last test performance: 90.12%
2023-03-31 23:35:19,639 ----------------
2023-03-31 23:35:19,764   60  =>  59   		Training 486 pattern with 89.58% 	Forward time: 	 0.11 sec
2023-03-31 23:35:19,764 			Loss:    1.309e-02    			Backward time: 	 0.01 sec 
2023-03-31 23:35:19,814 			Learning rate: weights:   1.000e-06    
2023-03-31 23:35:19,814 			Last test performance: 90.12%
2023-03-31 23:35:19,814 ----------------
2023-03-31 23:35:19,936   60  =>  60   		Training 486 pattern with 89.79% 	Forward time: 	 0.11 sec
2023-03-31 23:35:19,936 			Loss:    9.926e-03    			Backward time: 	 0.01 sec 
2023-03-31 23:35:20,026 			Learning rate: weights:   1.000e-06    
2023-03-31 23:35:20,026 			Last test performance: 90.12%
2023-03-31 23:35:20,026 ----------------
2023-03-31 23:35:20,148   60  =>  61   		Training 486 pattern with 90.00% 	Forward time: 	 0.11 sec
2023-03-31 23:35:20,148 			Loss:    1.058e-02    			Backward time: 	 0.01 sec 
2023-03-31 23:35:20,194 			Learning rate: weights:   1.000e-06    
2023-03-31 23:35:20,194 			Last test performance: 90.12%
2023-03-31 23:35:20,194 ----------------
2023-03-31 23:35:20,316   60  =>  62   		Training 486 pattern with 90.42% 	Forward time: 	 0.11 sec
2023-03-31 23:35:20,316 			Loss:    1.011e-02    			Backward time: 	 0.01 sec 
2023-03-31 23:35:20,374 			Learning rate: weights:   1.000e-06    
2023-03-31 23:35:20,374 			Last test performance: 90.12%
2023-03-31 23:35:20,374 ----------------
2023-03-31 23:35:20,498   60  =>  63   		Training 486 pattern with 90.62% 	Forward time: 	 0.11 sec
2023-03-31 23:35:20,498 			Loss:    1.106e-02    			Backward time: 	 0.01 sec 
2023-03-31 23:35:20,545 			Learning rate: weights:   1.000e-06    
2023-03-31 23:35:20,545 			Last test performance: 90.12%
2023-03-31 23:35:20,545 ----------------
2023-03-31 23:35:20,671   60  =>  64   		Training 486 pattern with 92.08% 	Forward time: 	 0.11 sec
2023-03-31 23:35:20,671 			Loss:    7.544e-03    			Backward time: 	 0.01 sec 
2023-03-31 23:35:20,734 			Learning rate: weights:   1.000e-06    
2023-03-31 23:35:20,734 			Last test performance: 90.12%
2023-03-31 23:35:20,734 ----------------
2023-03-31 23:35:20,861   60  =>  65   		Training 486 pattern with 89.58% 	Forward time: 	 0.11 sec
2023-03-31 23:35:20,861 			Loss:    1.231e-02    			Backward time: 	 0.01 sec 
2023-03-31 23:35:20,905 			Learning rate: weights:   1.000e-06    
2023-03-31 23:35:20,905 			Last test performance: 90.12%
2023-03-31 23:35:20,905 ----------------
2023-03-31 23:35:21,029   60  =>  66   		Training 486 pattern with 93.12% 	Forward time: 	 0.11 sec
2023-03-31 23:35:21,029 			Loss:    7.907e-03    			Backward time: 	 0.01 sec 
2023-03-31 23:35:21,086 			Learning rate: weights:   1.000e-06    
2023-03-31 23:35:21,086 			Last test performance: 90.12%
2023-03-31 23:35:21,086 ----------------
2023-03-31 23:35:21,209   60  =>  67   		Training 486 pattern with 90.83% 	Forward time: 	 0.11 sec
2023-03-31 23:35:21,209 			Loss:    9.669e-03    			Backward time: 	 0.01 sec 
2023-03-31 23:35:21,294 			Learning rate: weights:   1.000e-06    
2023-03-31 23:35:21,294 			Last test performance: 90.12%
2023-03-31 23:35:21,294 ----------------
2023-03-31 23:35:21,419   60  =>  68   		Training 486 pattern with 92.08% 	Forward time: 	 0.11 sec
2023-03-31 23:35:21,419 			Loss:    9.949e-03    			Backward time: 	 0.01 sec 
2023-03-31 23:35:21,457 			Learning rate: weights:   1.000e-06    
2023-03-31 23:35:21,457 			Last test performance: 90.12%
2023-03-31 23:35:21,457 ----------------
2023-03-31 23:35:21,582   60  =>  69   		Training 486 pattern with 92.92% 	Forward time: 	 0.11 sec
2023-03-31 23:35:21,582 			Loss:    7.784e-03    			Backward time: 	 0.01 sec 
2023-03-31 23:35:21,658 			Learning rate: weights:   1.000e-06    
2023-03-31 23:35:21,658 			Last test performance: 90.12%
2023-03-31 23:35:21,658 ----------------
2023-03-31 23:35:21,779   60  =>  70   		Training 486 pattern with 90.42% 	Forward time: 	 0.11 sec
2023-03-31 23:35:21,779 			Loss:    1.074e-02    			Backward time: 	 0.01 sec 
2023-03-31 23:35:21,824 			Learning rate: weights:   1.000e-06    
2023-03-31 23:35:21,825 			Last test performance: 90.12%
2023-03-31 23:35:21,825 ----------------
2023-03-31 23:35:21,948   60  =>  71   		Training 486 pattern with 91.25% 	Forward time: 	 0.11 sec
2023-03-31 23:35:21,948 			Loss:    1.008e-02    			Backward time: 	 0.01 sec 
2023-03-31 23:35:22,008 			Learning rate: weights:   1.000e-06    
2023-03-31 23:35:22,008 			Last test performance: 90.12%
2023-03-31 23:35:22,008 ----------------
2023-03-31 23:35:22,132   60  =>  72   		Training 486 pattern with 88.33% 	Forward time: 	 0.11 sec
2023-03-31 23:35:22,132 			Loss:    1.295e-02    			Backward time: 	 0.01 sec 
2023-03-31 23:35:22,207 			Learning rate: weights:   1.000e-06    
2023-03-31 23:35:22,207 			Last test performance: 90.12%
2023-03-31 23:35:22,207 ----------------
2023-03-31 23:35:22,331   60  =>  73   		Training 486 pattern with 87.92% 	Forward time: 	 0.11 sec
2023-03-31 23:35:22,331 			Loss:    1.266e-02    			Backward time: 	 0.01 sec 
2023-03-31 23:35:22,386 			Learning rate: weights:   1.000e-06    
2023-03-31 23:35:22,386 			Last test performance: 90.12%
2023-03-31 23:35:22,386 ----------------
2023-03-31 23:35:22,509   60  =>  74   		Training 486 pattern with 90.83% 	Forward time: 	 0.11 sec
2023-03-31 23:35:22,509 			Loss:    1.064e-02    			Backward time: 	 0.01 sec 
2023-03-31 23:35:22,605 			Learning rate: weights:   1.000e-06    
2023-03-31 23:35:22,605 			Last test performance: 90.12%
2023-03-31 23:35:22,605 ----------------
2023-03-31 23:35:22,728   60  =>  75   		Training 486 pattern with 88.12% 	Forward time: 	 0.11 sec
2023-03-31 23:35:22,728 			Loss:    1.069e-02    			Backward time: 	 0.01 sec 
2023-03-31 23:35:22,801 			Learning rate: weights:   1.000e-06    
2023-03-31 23:35:22,801 			Last test performance: 90.12%
2023-03-31 23:35:22,801 ----------------
2023-03-31 23:35:22,924   60  =>  76   		Training 486 pattern with 89.79% 	Forward time: 	 0.11 sec
2023-03-31 23:35:22,924 			Loss:    1.166e-02    			Backward time: 	 0.01 sec 
2023-03-31 23:35:22,962 			Learning rate: weights:   1.000e-06    
2023-03-31 23:35:22,962 			Last test performance: 90.12%
2023-03-31 23:35:22,962 ----------------
2023-03-31 23:35:23,086   60  =>  77   		Training 486 pattern with 86.88% 	Forward time: 	 0.11 sec
2023-03-31 23:35:23,086 			Loss:    1.341e-02    			Backward time: 	 0.01 sec 
2023-03-31 23:35:23,161 			Learning rate: weights:   1.000e-06    
2023-03-31 23:35:23,161 			Last test performance: 90.12%
2023-03-31 23:35:23,161 ----------------
2023-03-31 23:35:23,284   60  =>  78   		Training 486 pattern with 90.83% 	Forward time: 	 0.11 sec
2023-03-31 23:35:23,284 			Loss:    1.078e-02    			Backward time: 	 0.01 sec 
2023-03-31 23:35:23,367 			Learning rate: weights:   1.000e-06    
2023-03-31 23:35:23,367 			Last test performance: 90.12%
2023-03-31 23:35:23,367 ----------------
2023-03-31 23:35:23,488   60  =>  79   		Training 486 pattern with 90.00% 	Forward time: 	 0.11 sec
2023-03-31 23:35:23,488 			Loss:    1.262e-02    			Backward time: 	 0.01 sec 
2023-03-31 23:35:23,547 			Learning rate: weights:   1.000e-06    
2023-03-31 23:35:23,547 			Last test performance: 90.12%
2023-03-31 23:35:23,547 ----------------
2023-03-31 23:35:23,671   60  =>  80   		Training 486 pattern with 89.38% 	Forward time: 	 0.11 sec
2023-03-31 23:35:23,671 			Loss:    1.270e-02    			Backward time: 	 0.01 sec 
2023-03-31 23:35:23,717 			Learning rate: weights:   1.000e-06    
2023-03-31 23:35:23,717 			Last test performance: 90.12%
2023-03-31 23:35:23,717 ----------------
2023-03-31 23:35:23,820   60  =>  81   		Training 486 pattern with 90.62% 	Forward time: 	 0.09 sec
2023-03-31 23:35:23,820 			Loss:    1.170e-02    			Backward time: 	 0.01 sec 
2023-03-31 23:35:23,916 			Learning rate: weights:   1.000e-06    
2023-03-31 23:35:23,916 			Last test performance: 90.12%
2023-03-31 23:35:23,916 ----------------
2023-03-31 23:35:24,042   60  =>  82   		Training 486 pattern with 89.79% 	Forward time: 	 0.11 sec
2023-03-31 23:35:24,042 			Loss:    1.165e-02    			Backward time: 	 0.01 sec 
2023-03-31 23:35:24,175 			Learning rate: weights:   1.000e-06    
2023-03-31 23:35:24,175 			Last test performance: 90.12%
2023-03-31 23:35:24,175 ----------------
2023-03-31 23:35:24,299   60  =>  83   		Training 486 pattern with 89.79% 	Forward time: 	 0.11 sec
2023-03-31 23:35:24,299 			Loss:    1.051e-02    			Backward time: 	 0.01 sec 
2023-03-31 23:35:24,346 			Learning rate: weights:   1.000e-06    
2023-03-31 23:35:24,346 			Last test performance: 90.12%
2023-03-31 23:35:24,346 ----------------
2023-03-31 23:35:24,469   60  =>  84   		Training 486 pattern with 92.92% 	Forward time: 	 0.11 sec
2023-03-31 23:35:24,469 			Loss:    9.387e-03    			Backward time: 	 0.01 sec 
2023-03-31 23:35:24,515 			Learning rate: weights:   1.000e-06    
2023-03-31 23:35:24,515 			Last test performance: 90.12%
2023-03-31 23:35:24,515 ----------------
2023-03-31 23:35:24,640   60  =>  85   		Training 486 pattern with 90.62% 	Forward time: 	 0.11 sec
2023-03-31 23:35:24,640 			Loss:    9.393e-03    			Backward time: 	 0.01 sec 
2023-03-31 23:35:24,701 			Learning rate: weights:   1.000e-06    
2023-03-31 23:35:24,701 			Last test performance: 90.12%
2023-03-31 23:35:24,701 ----------------
2023-03-31 23:35:24,825   60  =>  86   		Training 486 pattern with 89.79% 	Forward time: 	 0.11 sec
2023-03-31 23:35:24,825 			Loss:    1.183e-02    			Backward time: 	 0.01 sec 
2023-03-31 23:35:24,902 			Learning rate: weights:   1.000e-06    
2023-03-31 23:35:24,902 			Last test performance: 90.12%
2023-03-31 23:35:24,902 ----------------
2023-03-31 23:35:25,025   60  =>  87   		Training 486 pattern with 92.50% 	Forward time: 	 0.11 sec
2023-03-31 23:35:25,025 			Loss:    9.156e-03    			Backward time: 	 0.01 sec 
2023-03-31 23:35:25,079 			Learning rate: weights:   1.000e-06    
2023-03-31 23:35:25,079 			Last test performance: 90.12%
2023-03-31 23:35:25,079 ----------------
2023-03-31 23:35:25,201   60  =>  88   		Training 486 pattern with 90.62% 	Forward time: 	 0.11 sec
2023-03-31 23:35:25,201 			Loss:    9.636e-03    			Backward time: 	 0.01 sec 
2023-03-31 23:35:25,247 			Learning rate: weights:   1.000e-06    
2023-03-31 23:35:25,247 			Last test performance: 90.12%
2023-03-31 23:35:25,247 ----------------
2023-03-31 23:35:25,371   60  =>  89   		Training 486 pattern with 89.58% 	Forward time: 	 0.11 sec
2023-03-31 23:35:25,371 			Loss:    1.072e-02    			Backward time: 	 0.01 sec 
2023-03-31 23:35:25,459 			Learning rate: weights:   1.000e-06    
2023-03-31 23:35:25,459 			Last test performance: 90.12%
2023-03-31 23:35:25,459 ----------------
2023-03-31 23:35:25,581   60  =>  90   		Training 486 pattern with 92.29% 	Forward time: 	 0.11 sec
2023-03-31 23:35:25,581 			Loss:    8.942e-03    			Backward time: 	 0.01 sec 
2023-03-31 23:35:25,658 			Learning rate: weights:   1.000e-06    
2023-03-31 23:35:25,658 			Last test performance: 90.12%
2023-03-31 23:35:25,658 ----------------
2023-03-31 23:35:25,797   60  =>  91   		Training 486 pattern with 89.38% 	Forward time: 	 0.12 sec
2023-03-31 23:35:25,797 			Loss:    1.232e-02    			Backward time: 	 0.01 sec 
2023-03-31 23:35:25,944 			Learning rate: weights:   1.000e-06    
2023-03-31 23:35:25,944 			Last test performance: 90.12%
2023-03-31 23:35:25,945 ----------------
2023-03-31 23:35:26,068   60  =>  92   		Training 486 pattern with 89.58% 	Forward time: 	 0.11 sec
2023-03-31 23:35:26,068 			Loss:    9.664e-03    			Backward time: 	 0.01 sec 
2023-03-31 23:35:26,137 			Learning rate: weights:   1.000e-06    
2023-03-31 23:35:26,137 			Last test performance: 90.12%
2023-03-31 23:35:26,137 ----------------
2023-03-31 23:35:26,259   60  =>  93   		Training 486 pattern with 89.17% 	Forward time: 	 0.11 sec
2023-03-31 23:35:26,259 			Loss:    1.180e-02    			Backward time: 	 0.01 sec 
2023-03-31 23:35:26,304 			Learning rate: weights:   1.000e-06    
2023-03-31 23:35:26,304 			Last test performance: 90.12%
2023-03-31 23:35:26,304 ----------------
2023-03-31 23:35:26,426   60  =>  94   		Training 486 pattern with 91.88% 	Forward time: 	 0.11 sec
2023-03-31 23:35:26,426 			Loss:    9.970e-03    			Backward time: 	 0.01 sec 
2023-03-31 23:35:26,538 			Learning rate: weights:   1.000e-06    
2023-03-31 23:35:26,538 			Last test performance: 90.12%
2023-03-31 23:35:26,538 ----------------
2023-03-31 23:35:26,662   60  =>  95   		Training 486 pattern with 94.17% 	Forward time: 	 0.11 sec
2023-03-31 23:35:26,662 			Loss:    9.521e-03    			Backward time: 	 0.01 sec 
2023-03-31 23:35:26,737 			Learning rate: weights:   1.000e-06    
2023-03-31 23:35:26,737 			Last test performance: 90.12%
2023-03-31 23:35:26,737 ----------------
2023-03-31 23:35:26,860   60  =>  96   		Training 486 pattern with 92.08% 	Forward time: 	 0.11 sec
2023-03-31 23:35:26,860 			Loss:    1.002e-02    			Backward time: 	 0.01 sec 
2023-03-31 23:35:26,925 			Learning rate: weights:   1.000e-06    
2023-03-31 23:35:26,925 			Last test performance: 90.12%
2023-03-31 23:35:26,925 ----------------
2023-03-31 23:35:27,048   60  =>  97   		Training 486 pattern with 90.00% 	Forward time: 	 0.11 sec
2023-03-31 23:35:27,048 			Loss:    1.166e-02    			Backward time: 	 0.01 sec 
2023-03-31 23:35:27,114 			Learning rate: weights:   1.000e-06    
2023-03-31 23:35:27,114 			Last test performance: 90.12%
2023-03-31 23:35:27,114 ----------------
2023-03-31 23:35:27,239   60  =>  98   		Training 486 pattern with 85.21% 	Forward time: 	 0.11 sec
2023-03-31 23:35:27,239 			Loss:    1.301e-02    			Backward time: 	 0.01 sec 
2023-03-31 23:35:27,278 			Learning rate: weights:   1.000e-06    
2023-03-31 23:35:27,279 			Last test performance: 90.12%
2023-03-31 23:35:27,279 ----------------
2023-03-31 23:35:27,403   60  =>  99   		Training 486 pattern with 90.42% 	Forward time: 	 0.11 sec
2023-03-31 23:35:27,403 			Loss:    1.074e-02    			Backward time: 	 0.01 sec 
2023-03-31 23:35:27,445 			Learning rate: weights:   1.000e-06    
2023-03-31 23:35:27,445 			Last test performance: 90.12%
2023-03-31 23:35:27,445 ----------------
2023-03-31 23:35:27,567   60  => 100   		Training 486 pattern with 92.50% 	Forward time: 	 0.11 sec
2023-03-31 23:35:27,567 			Loss:    9.686e-03    			Backward time: 	 0.01 sec 
2023-03-31 23:35:27,614 			Learning rate: weights:   1.000e-06    
2023-03-31 23:35:27,614 			Last test performance: 90.12%
2023-03-31 23:35:27,614 ----------------
2023-03-31 23:35:27,737   60  => 101   		Training 486 pattern with 85.83% 	Forward time: 	 0.11 sec
2023-03-31 23:35:27,737 			Loss:    1.418e-02    			Backward time: 	 0.01 sec 
2023-03-31 23:35:27,776 			Learning rate: weights:   1.000e-06    
2023-03-31 23:35:27,776 			Last test performance: 90.12%
2023-03-31 23:35:27,777 ----------------
2023-03-31 23:35:27,900   60  => 102   		Training 486 pattern with 90.42% 	Forward time: 	 0.11 sec
2023-03-31 23:35:27,901 			Loss:    1.073e-02    			Backward time: 	 0.01 sec 
2023-03-31 23:35:27,966 			Learning rate: weights:   1.000e-06    
2023-03-31 23:35:27,967 			Last test performance: 90.12%
2023-03-31 23:35:27,967 ----------------
2023-03-31 23:35:28,090   60  => 103   		Training 486 pattern with 93.12% 	Forward time: 	 0.11 sec
2023-03-31 23:35:28,090 			Loss:    9.050e-03    			Backward time: 	 0.01 sec 
2023-03-31 23:35:28,163 			Learning rate: weights:   1.000e-06    
2023-03-31 23:35:28,163 			Last test performance: 90.12%
2023-03-31 23:35:28,163 ----------------
2023-03-31 23:35:28,285   60  => 104   		Training 486 pattern with 90.42% 	Forward time: 	 0.11 sec
2023-03-31 23:35:28,285 			Loss:    1.109e-02    			Backward time: 	 0.01 sec 
2023-03-31 23:35:28,339 			Learning rate: weights:   1.000e-06    
2023-03-31 23:35:28,339 			Last test performance: 90.12%
2023-03-31 23:35:28,339 ----------------
2023-03-31 23:35:28,461   60  => 105   		Training 486 pattern with 90.62% 	Forward time: 	 0.11 sec
2023-03-31 23:35:28,461 			Loss:    9.509e-03    			Backward time: 	 0.01 sec 
2023-03-31 23:35:28,528 			Learning rate: weights:   1.000e-06    
2023-03-31 23:35:28,528 			Last test performance: 90.12%
2023-03-31 23:35:28,528 ----------------
2023-03-31 23:35:28,651   60  => 106   		Training 486 pattern with 89.79% 	Forward time: 	 0.11 sec
2023-03-31 23:35:28,651 			Loss:    1.171e-02    			Backward time: 	 0.01 sec 
2023-03-31 23:35:28,708 			Learning rate: weights:   1.000e-06    
2023-03-31 23:35:28,708 			Last test performance: 90.12%
2023-03-31 23:35:28,708 ----------------
2023-03-31 23:35:28,914   60  => 107   		Training 486 pattern with 90.83% 	Forward time: 	 0.19 sec
2023-03-31 23:35:28,914 			Loss:    1.019e-02    			Backward time: 	 0.01 sec 
2023-03-31 23:35:28,985 			Learning rate: weights:   1.000e-06    
2023-03-31 23:35:28,985 			Last test performance: 90.12%
2023-03-31 23:35:28,985 ----------------
2023-03-31 23:35:29,109   60  => 108   		Training 486 pattern with 90.00% 	Forward time: 	 0.11 sec
2023-03-31 23:35:29,109 			Loss:    1.148e-02    			Backward time: 	 0.01 sec 
2023-03-31 23:35:29,181 			Learning rate: weights:   1.000e-06    
2023-03-31 23:35:29,181 			Last test performance: 90.12%
2023-03-31 23:35:29,181 ----------------
2023-03-31 23:35:29,303   60  => 109   		Training 486 pattern with 91.46% 	Forward time: 	 0.11 sec
2023-03-31 23:35:29,303 			Loss:    9.077e-03    			Backward time: 	 0.01 sec 
2023-03-31 23:35:29,355 			Learning rate: weights:   1.000e-06    
2023-03-31 23:35:29,355 			Last test performance: 90.12%
2023-03-31 23:35:29,355 ----------------
2023-03-31 23:35:29,478   60  => 110   		Training 486 pattern with 91.46% 	Forward time: 	 0.11 sec
2023-03-31 23:35:29,478 			Loss:    8.900e-03    			Backward time: 	 0.01 sec 
2023-03-31 23:35:29,518 			Learning rate: weights:   1.000e-06    
2023-03-31 23:35:29,518 			Last test performance: 90.12%
2023-03-31 23:35:29,518 ----------------
2023-03-31 23:35:29,641   60  => 111   		Training 486 pattern with 92.71% 	Forward time: 	 0.11 sec
2023-03-31 23:35:29,641 			Loss:    9.713e-03    			Backward time: 	 0.01 sec 
2023-03-31 23:35:29,713 			Learning rate: weights:   1.000e-06    
2023-03-31 23:35:29,713 			Last test performance: 90.12%
2023-03-31 23:35:29,713 ----------------
2023-03-31 23:35:29,836   60  => 112   		Training 486 pattern with 90.62% 	Forward time: 	 0.11 sec
2023-03-31 23:35:29,836 			Loss:    1.104e-02    			Backward time: 	 0.01 sec 
2023-03-31 23:35:29,896 			Learning rate: weights:   1.000e-06    
2023-03-31 23:35:29,896 			Last test performance: 90.12%
2023-03-31 23:35:29,896 ----------------
2023-03-31 23:35:30,011   60  => 113   		Training 486 pattern with 89.79% 	Forward time: 	 0.10 sec
2023-03-31 23:35:30,012 			Loss:    1.127e-02    			Backward time: 	 0.01 sec 
2023-03-31 23:35:30,062 			Learning rate: weights:   1.000e-06    
2023-03-31 23:35:30,062 			Last test performance: 90.12%
2023-03-31 23:35:30,062 ----------------
2023-03-31 23:35:30,184   60  => 114   		Training 486 pattern with 89.79% 	Forward time: 	 0.11 sec
2023-03-31 23:35:30,184 			Loss:    1.124e-02    			Backward time: 	 0.01 sec 
2023-03-31 23:35:30,268 			Learning rate: weights:   1.000e-06    
2023-03-31 23:35:30,268 			Last test performance: 90.12%
2023-03-31 23:35:30,268 ----------------
2023-03-31 23:35:30,391   60  => 115   		Training 486 pattern with 89.58% 	Forward time: 	 0.11 sec
2023-03-31 23:35:30,391 			Loss:    1.125e-02    			Backward time: 	 0.01 sec 
2023-03-31 23:35:30,445 			Learning rate: weights:   1.000e-06    
2023-03-31 23:35:30,445 			Last test performance: 90.12%
2023-03-31 23:35:30,445 ----------------
2023-03-31 23:35:30,567   60  => 116   		Training 486 pattern with 91.25% 	Forward time: 	 0.11 sec
2023-03-31 23:35:30,567 			Loss:    1.000e-02    			Backward time: 	 0.01 sec 
2023-03-31 23:35:30,655 			Learning rate: weights:   1.000e-06    
2023-03-31 23:35:30,655 			Last test performance: 90.12%
2023-03-31 23:35:30,655 ----------------
2023-03-31 23:35:30,777   60  => 117   		Training 486 pattern with 89.38% 	Forward time: 	 0.11 sec
2023-03-31 23:35:30,777 			Loss:    1.179e-02    			Backward time: 	 0.01 sec 
2023-03-31 23:35:30,854 			Learning rate: weights:   1.000e-06    
2023-03-31 23:35:30,854 			Last test performance: 90.12%
2023-03-31 23:35:30,854 ----------------
2023-03-31 23:35:30,974   60  => 118   		Training 486 pattern with 88.54% 	Forward time: 	 0.11 sec
2023-03-31 23:35:30,974 			Loss:    1.217e-02    			Backward time: 	 0.01 sec 
2023-03-31 23:35:31,049 			Learning rate: weights:   1.000e-06    
2023-03-31 23:35:31,050 			Last test performance: 90.12%
2023-03-31 23:35:31,050 ----------------
2023-03-31 23:35:31,173   60  => 119   		Training 486 pattern with 91.67% 	Forward time: 	 0.11 sec
2023-03-31 23:35:31,173 			Loss:    9.629e-03    			Backward time: 	 0.01 sec 
2023-03-31 23:35:31,227 			Learning rate: weights:   1.000e-06    
2023-03-31 23:35:31,227 			Last test performance: 90.12%
2023-03-31 23:35:31,227 ----------------
2023-03-31 23:35:31,348   60  => 120   		Training 486 pattern with 88.96% 	Forward time: 	 0.11 sec
2023-03-31 23:35:31,348 			Loss:    1.339e-02    			Backward time: 	 0.01 sec 
2023-03-31 23:35:31,438 			Learning rate: weights:   1.000e-06    
2023-03-31 23:35:31,438 			Last test performance: 90.12%
2023-03-31 23:35:31,438 ----------------
2023-03-31 23:35:31,561   60  => 121   		Training 486 pattern with 91.04% 	Forward time: 	 0.11 sec
2023-03-31 23:35:31,561 			Loss:    1.022e-02    			Backward time: 	 0.01 sec 
2023-03-31 23:35:31,614 			Learning rate: weights:   1.000e-06    
2023-03-31 23:35:31,614 			Last test performance: 90.12%
2023-03-31 23:35:31,614 ----------------
2023-03-31 23:35:31,737   60  => 122   		Training 486 pattern with 87.50% 	Forward time: 	 0.11 sec
2023-03-31 23:35:31,737 			Loss:    1.314e-02    			Backward time: 	 0.01 sec 
2023-03-31 23:35:31,804 			Learning rate: weights:   1.000e-06    
2023-03-31 23:35:31,804 			Last test performance: 90.12%
2023-03-31 23:35:31,804 ----------------
2023-03-31 23:35:31,928   60  => 123   		Training 486 pattern with 87.92% 	Forward time: 	 0.11 sec
2023-03-31 23:35:31,928 			Loss:    1.185e-02    			Backward time: 	 0.01 sec 
2023-03-31 23:35:31,994 			Learning rate: weights:   1.000e-06    
2023-03-31 23:35:31,994 			Last test performance: 90.12%
2023-03-31 23:35:31,994 ----------------
2023-03-31 23:35:32,117   60  => 124   		Training 486 pattern with 90.21% 	Forward time: 	 0.11 sec
2023-03-31 23:35:32,117 			Loss:    1.005e-02    			Backward time: 	 0.01 sec 
2023-03-31 23:35:32,335 
2023-03-31 23:35:32,335 Testing:
2023-03-31 23:35:32,338 		24 of 10000 with 91.67% 	 Time used:  0.00 sec
2023-03-31 23:35:32,342 		48 of 10000 with 85.42% 	 Time used:  0.00 sec
2023-03-31 23:35:32,345 		72 of 10000 with 83.33% 	 Time used:  0.00 sec
2023-03-31 23:35:32,348 		96 of 10000 with 86.46% 	 Time used:  0.00 sec
2023-03-31 23:35:32,351 		120 of 10000 with 86.67% 	 Time used:  0.00 sec
2023-03-31 23:35:32,354 		144 of 10000 with 88.89% 	 Time used:  0.00 sec
2023-03-31 23:35:32,358 		168 of 10000 with 89.29% 	 Time used:  0.00 sec
2023-03-31 23:35:32,361 		192 of 10000 with 89.58% 	 Time used:  0.00 sec
2023-03-31 23:35:32,364 		216 of 10000 with 90.28% 	 Time used:  0.00 sec
2023-03-31 23:35:32,367 		240 of 10000 with 91.25% 	 Time used:  0.00 sec
2023-03-31 23:35:32,370 		264 of 10000 with 90.53% 	 Time used:  0.00 sec
2023-03-31 23:35:32,373 		288 of 10000 with 90.28% 	 Time used:  0.00 sec
2023-03-31 23:35:32,376 		312 of 10000 with 91.03% 	 Time used:  0.00 sec
2023-03-31 23:35:32,380 		336 of 10000 with 91.07% 	 Time used:  0.00 sec
2023-03-31 23:35:32,383 		360 of 10000 with 91.67% 	 Time used:  0.00 sec
2023-03-31 23:35:32,387 		384 of 10000 with 91.15% 	 Time used:  0.00 sec
2023-03-31 23:35:32,389 		408 of 10000 with 90.69% 	 Time used:  0.00 sec
2023-03-31 23:35:32,391 		432 of 10000 with 90.97% 	 Time used:  0.00 sec
2023-03-31 23:35:32,393 		456 of 10000 with 90.79% 	 Time used:  0.00 sec
2023-03-31 23:35:32,395 		480 of 10000 with 90.42% 	 Time used:  0.00 sec
2023-03-31 23:35:32,398 		504 of 10000 with 90.48% 	 Time used:  0.00 sec
2023-03-31 23:35:32,400 		528 of 10000 with 90.72% 	 Time used:  0.00 sec
2023-03-31 23:35:32,402 		552 of 10000 with 90.76% 	 Time used:  0.00 sec
2023-03-31 23:35:32,404 		576 of 10000 with 90.80% 	 Time used:  0.00 sec
2023-03-31 23:35:32,406 		600 of 10000 with 90.67% 	 Time used:  0.00 sec
2023-03-31 23:35:32,408 		624 of 10000 with 90.87% 	 Time used:  0.00 sec
2023-03-31 23:35:32,410 		648 of 10000 with 90.90% 	 Time used:  0.00 sec
2023-03-31 23:35:32,412 		672 of 10000 with 90.92% 	 Time used:  0.00 sec
2023-03-31 23:35:32,414 		696 of 10000 with 90.95% 	 Time used:  0.00 sec
2023-03-31 23:35:32,417 		720 of 10000 with 91.11% 	 Time used:  0.00 sec
2023-03-31 23:35:32,419 		744 of 10000 with 90.99% 	 Time used:  0.00 sec
2023-03-31 23:35:32,421 		768 of 10000 with 91.02% 	 Time used:  0.00 sec
2023-03-31 23:35:32,423 		792 of 10000 with 91.16% 	 Time used:  0.00 sec
2023-03-31 23:35:32,425 		816 of 10000 with 91.18% 	 Time used:  0.00 sec
2023-03-31 23:35:32,427 		840 of 10000 with 91.31% 	 Time used:  0.00 sec
2023-03-31 23:35:32,429 		864 of 10000 with 91.32% 	 Time used:  0.00 sec
2023-03-31 23:35:32,431 		888 of 10000 with 91.44% 	 Time used:  0.00 sec
2023-03-31 23:35:32,434 		912 of 10000 with 91.34% 	 Time used:  0.00 sec
2023-03-31 23:35:32,436 		936 of 10000 with 91.24% 	 Time used:  0.00 sec
2023-03-31 23:35:32,438 		960 of 10000 with 91.35% 	 Time used:  0.00 sec
2023-03-31 23:35:32,440 		984 of 10000 with 91.16% 	 Time used:  0.00 sec
2023-03-31 23:35:32,442 		1008 of 10000 with 90.97% 	 Time used:  0.00 sec
2023-03-31 23:35:32,445 		1032 of 10000 with 90.99% 	 Time used:  0.00 sec
2023-03-31 23:35:32,447 		1056 of 10000 with 91.00% 	 Time used:  0.00 sec
2023-03-31 23:35:32,449 		1080 of 10000 with 90.93% 	 Time used:  0.00 sec
2023-03-31 23:35:32,451 		1104 of 10000 with 91.03% 	 Time used:  0.00 sec
2023-03-31 23:35:32,453 		1128 of 10000 with 90.96% 	 Time used:  0.00 sec
2023-03-31 23:35:32,455 		1152 of 10000 with 90.89% 	 Time used:  0.00 sec
2023-03-31 23:35:32,458 		1176 of 10000 with 90.73% 	 Time used:  0.00 sec
2023-03-31 23:35:32,460 		1200 of 10000 with 90.75% 	 Time used:  0.00 sec
2023-03-31 23:35:32,462 		1224 of 10000 with 90.93% 	 Time used:  0.00 sec
2023-03-31 23:35:32,464 		1248 of 10000 with 90.87% 	 Time used:  0.00 sec
2023-03-31 23:35:32,466 		1272 of 10000 with 90.80% 	 Time used:  0.00 sec
2023-03-31 23:35:32,468 		1296 of 10000 with 90.82% 	 Time used:  0.00 sec
2023-03-31 23:35:32,470 		1320 of 10000 with 90.68% 	 Time used:  0.00 sec
2023-03-31 23:35:32,473 		1344 of 10000 with 90.55% 	 Time used:  0.00 sec
2023-03-31 23:35:32,475 		1368 of 10000 with 90.57% 	 Time used:  0.00 sec
2023-03-31 23:35:32,477 		1392 of 10000 with 90.52% 	 Time used:  0.00 sec
2023-03-31 23:35:32,479 		1416 of 10000 with 90.54% 	 Time used:  0.00 sec
2023-03-31 23:35:32,481 		1440 of 10000 with 90.62% 	 Time used:  0.00 sec
2023-03-31 23:35:32,483 		1464 of 10000 with 90.71% 	 Time used:  0.00 sec
2023-03-31 23:35:32,486 		1488 of 10000 with 90.73% 	 Time used:  0.00 sec
2023-03-31 23:35:32,488 		1512 of 10000 with 90.67% 	 Time used:  0.00 sec
2023-03-31 23:35:32,490 		1536 of 10000 with 90.69% 	 Time used:  0.00 sec
2023-03-31 23:35:32,492 		1560 of 10000 with 90.71% 	 Time used:  0.00 sec
2023-03-31 23:35:32,494 		1584 of 10000 with 90.78% 	 Time used:  0.00 sec
2023-03-31 23:35:32,496 		1608 of 10000 with 90.73% 	 Time used:  0.00 sec
2023-03-31 23:35:32,499 		1632 of 10000 with 90.62% 	 Time used:  0.00 sec
2023-03-31 23:35:32,501 		1656 of 10000 with 90.52% 	 Time used:  0.00 sec
2023-03-31 23:35:32,503 		1680 of 10000 with 90.60% 	 Time used:  0.00 sec
2023-03-31 23:35:32,505 		1704 of 10000 with 90.55% 	 Time used:  0.00 sec
2023-03-31 23:35:32,507 		1728 of 10000 with 90.51% 	 Time used:  0.00 sec
2023-03-31 23:35:32,509 		1752 of 10000 with 90.41% 	 Time used:  0.00 sec
2023-03-31 23:35:32,511 		1776 of 10000 with 90.48% 	 Time used:  0.00 sec
2023-03-31 23:35:32,514 		1800 of 10000 with 90.56% 	 Time used:  0.00 sec
2023-03-31 23:35:32,516 		1824 of 10000 with 90.57% 	 Time used:  0.00 sec
2023-03-31 23:35:32,518 		1848 of 10000 with 90.53% 	 Time used:  0.00 sec
2023-03-31 23:35:32,520 		1872 of 10000 with 90.54% 	 Time used:  0.00 sec
2023-03-31 23:35:32,522 		1896 of 10000 with 90.61% 	 Time used:  0.00 sec
2023-03-31 23:35:32,524 		1920 of 10000 with 90.68% 	 Time used:  0.00 sec
2023-03-31 23:35:32,526 		1944 of 10000 with 90.64% 	 Time used:  0.00 sec
2023-03-31 23:35:32,529 		1968 of 10000 with 90.65% 	 Time used:  0.00 sec
2023-03-31 23:35:32,531 		1992 of 10000 with 90.66% 	 Time used:  0.00 sec
2023-03-31 23:35:32,533 		2016 of 10000 with 90.67% 	 Time used:  0.00 sec
2023-03-31 23:35:32,535 		2040 of 10000 with 90.64% 	 Time used:  0.00 sec
2023-03-31 23:35:32,537 		2064 of 10000 with 90.75% 	 Time used:  0.00 sec
2023-03-31 23:35:32,539 		2088 of 10000 with 90.66% 	 Time used:  0.00 sec
2023-03-31 23:35:32,541 		2112 of 10000 with 90.62% 	 Time used:  0.00 sec
2023-03-31 23:35:32,544 		2136 of 10000 with 90.73% 	 Time used:  0.00 sec
2023-03-31 23:35:32,546 		2160 of 10000 with 90.69% 	 Time used:  0.00 sec
2023-03-31 23:35:32,548 		2184 of 10000 with 90.75% 	 Time used:  0.00 sec
2023-03-31 23:35:32,550 		2208 of 10000 with 90.72% 	 Time used:  0.00 sec
2023-03-31 23:35:32,552 		2232 of 10000 with 90.77% 	 Time used:  0.00 sec
2023-03-31 23:35:32,554 		2256 of 10000 with 90.82% 	 Time used:  0.00 sec
2023-03-31 23:35:32,557 		2280 of 10000 with 90.83% 	 Time used:  0.00 sec
2023-03-31 23:35:32,559 		2304 of 10000 with 90.80% 	 Time used:  0.00 sec
2023-03-31 23:35:32,561 		2328 of 10000 with 90.59% 	 Time used:  0.00 sec
2023-03-31 23:35:32,563 		2352 of 10000 with 90.60% 	 Time used:  0.00 sec
2023-03-31 23:35:32,565 		2376 of 10000 with 90.61% 	 Time used:  0.00 sec
2023-03-31 23:35:32,567 		2400 of 10000 with 90.67% 	 Time used:  0.00 sec
2023-03-31 23:35:32,569 		2424 of 10000 with 90.72% 	 Time used:  0.00 sec
2023-03-31 23:35:32,572 		2448 of 10000 with 90.69% 	 Time used:  0.00 sec
2023-03-31 23:35:32,574 		2472 of 10000 with 90.74% 	 Time used:  0.00 sec
2023-03-31 23:35:32,576 		2496 of 10000 with 90.62% 	 Time used:  0.00 sec
2023-03-31 23:35:32,578 		2520 of 10000 with 90.56% 	 Time used:  0.00 sec
2023-03-31 23:35:32,580 		2544 of 10000 with 90.57% 	 Time used:  0.00 sec
2023-03-31 23:35:32,582 		2568 of 10000 with 90.58% 	 Time used:  0.00 sec
2023-03-31 23:35:32,585 		2592 of 10000 with 90.59% 	 Time used:  0.00 sec
2023-03-31 23:35:32,587 		2616 of 10000 with 90.52% 	 Time used:  0.00 sec
2023-03-31 23:35:32,589 		2640 of 10000 with 90.45% 	 Time used:  0.00 sec
2023-03-31 23:35:32,591 		2664 of 10000 with 90.39% 	 Time used:  0.00 sec
2023-03-31 23:35:32,593 		2688 of 10000 with 90.44% 	 Time used:  0.00 sec
2023-03-31 23:35:32,595 		2712 of 10000 with 90.49% 	 Time used:  0.00 sec
2023-03-31 23:35:32,598 		2736 of 10000 with 90.42% 	 Time used:  0.00 sec
2023-03-31 23:35:32,600 		2760 of 10000 with 90.43% 	 Time used:  0.00 sec
2023-03-31 23:35:32,602 		2784 of 10000 with 90.34% 	 Time used:  0.00 sec
2023-03-31 23:35:32,604 		2808 of 10000 with 90.35% 	 Time used:  0.00 sec
2023-03-31 23:35:32,606 		2832 of 10000 with 90.36% 	 Time used:  0.00 sec
2023-03-31 23:35:32,609 		2856 of 10000 with 90.37% 	 Time used:  0.00 sec
2023-03-31 23:35:32,611 		2880 of 10000 with 90.35% 	 Time used:  0.00 sec
2023-03-31 23:35:32,613 		2904 of 10000 with 90.29% 	 Time used:  0.00 sec
2023-03-31 23:35:32,615 		2928 of 10000 with 90.16% 	 Time used:  0.00 sec
2023-03-31 23:35:32,617 		2952 of 10000 with 90.14% 	 Time used:  0.00 sec
2023-03-31 23:35:32,619 		2976 of 10000 with 90.09% 	 Time used:  0.00 sec
2023-03-31 23:35:32,621 		3000 of 10000 with 90.03% 	 Time used:  0.00 sec
2023-03-31 23:35:32,624 		3024 of 10000 with 89.98% 	 Time used:  0.00 sec
2023-03-31 23:35:32,626 		3048 of 10000 with 89.96% 	 Time used:  0.00 sec
2023-03-31 23:35:32,628 		3072 of 10000 with 90.04% 	 Time used:  0.00 sec
2023-03-31 23:35:32,630 		3096 of 10000 with 90.02% 	 Time used:  0.00 sec
2023-03-31 23:35:32,632 		3120 of 10000 with 90.03% 	 Time used:  0.00 sec
2023-03-31 23:35:32,634 		3144 of 10000 with 90.08% 	 Time used:  0.00 sec
2023-03-31 23:35:32,636 		3168 of 10000 with 90.09% 	 Time used:  0.00 sec
2023-03-31 23:35:32,639 		3192 of 10000 with 90.04% 	 Time used:  0.00 sec
2023-03-31 23:35:32,641 		3216 of 10000 with 90.02% 	 Time used:  0.00 sec
2023-03-31 23:35:32,643 		3240 of 10000 with 90.03% 	 Time used:  0.00 sec
2023-03-31 23:35:32,645 		3264 of 10000 with 89.95% 	 Time used:  0.00 sec
2023-03-31 23:35:32,647 		3288 of 10000 with 89.93% 	 Time used:  0.00 sec
2023-03-31 23:35:32,649 		3312 of 10000 with 89.98% 	 Time used:  0.00 sec
2023-03-31 23:35:32,652 		3336 of 10000 with 89.99% 	 Time used:  0.00 sec
2023-03-31 23:35:32,654 		3360 of 10000 with 89.97% 	 Time used:  0.00 sec
2023-03-31 23:35:32,656 		3384 of 10000 with 89.98% 	 Time used:  0.00 sec
2023-03-31 23:35:32,658 		3408 of 10000 with 89.99% 	 Time used:  0.00 sec
2023-03-31 23:35:32,660 		3432 of 10000 with 90.03% 	 Time used:  0.00 sec
2023-03-31 23:35:32,662 		3456 of 10000 with 90.05% 	 Time used:  0.00 sec
2023-03-31 23:35:32,664 		3480 of 10000 with 90.00% 	 Time used:  0.00 sec
2023-03-31 23:35:32,667 		3504 of 10000 with 89.93% 	 Time used:  0.00 sec
2023-03-31 23:35:32,669 		3528 of 10000 with 89.97% 	 Time used:  0.00 sec
2023-03-31 23:35:32,671 		3552 of 10000 with 89.92% 	 Time used:  0.00 sec
2023-03-31 23:35:32,673 		3576 of 10000 with 89.93% 	 Time used:  0.00 sec
2023-03-31 23:35:32,675 		3600 of 10000 with 89.92% 	 Time used:  0.00 sec
2023-03-31 23:35:32,677 		3624 of 10000 with 89.93% 	 Time used:  0.00 sec
2023-03-31 23:35:32,679 		3648 of 10000 with 89.91% 	 Time used:  0.00 sec
2023-03-31 23:35:32,682 		3672 of 10000 with 89.92% 	 Time used:  0.00 sec
2023-03-31 23:35:32,684 		3696 of 10000 with 89.88% 	 Time used:  0.00 sec
2023-03-31 23:35:32,686 		3720 of 10000 with 89.89% 	 Time used:  0.00 sec
2023-03-31 23:35:32,688 		3744 of 10000 with 89.85% 	 Time used:  0.00 sec
2023-03-31 23:35:32,690 		3768 of 10000 with 89.86% 	 Time used:  0.00 sec
2023-03-31 23:35:32,692 		3792 of 10000 with 89.87% 	 Time used:  0.00 sec
2023-03-31 23:35:32,694 		3816 of 10000 with 89.83% 	 Time used:  0.00 sec
2023-03-31 23:35:32,697 		3840 of 10000 with 89.82% 	 Time used:  0.00 sec
2023-03-31 23:35:32,699 		3864 of 10000 with 89.88% 	 Time used:  0.00 sec
2023-03-31 23:35:32,701 		3888 of 10000 with 89.84% 	 Time used:  0.00 sec
2023-03-31 23:35:32,703 		3912 of 10000 with 89.85% 	 Time used:  0.00 sec
2023-03-31 23:35:32,705 		3936 of 10000 with 89.86% 	 Time used:  0.00 sec
2023-03-31 23:35:32,707 		3960 of 10000 with 89.82% 	 Time used:  0.00 sec
2023-03-31 23:35:32,710 		3984 of 10000 with 89.86% 	 Time used:  0.00 sec
2023-03-31 23:35:32,712 		4008 of 10000 with 89.85% 	 Time used:  0.00 sec
2023-03-31 23:35:32,714 		4032 of 10000 with 89.91% 	 Time used:  0.00 sec
2023-03-31 23:35:32,716 		4056 of 10000 with 89.94% 	 Time used:  0.00 sec
2023-03-31 23:35:32,718 		4080 of 10000 with 89.95% 	 Time used:  0.00 sec
2023-03-31 23:35:32,720 		4104 of 10000 with 89.94% 	 Time used:  0.00 sec
2023-03-31 23:35:32,722 		4128 of 10000 with 89.87% 	 Time used:  0.00 sec
2023-03-31 23:35:32,725 		4152 of 10000 with 89.84% 	 Time used:  0.00 sec
2023-03-31 23:35:32,727 		4176 of 10000 with 89.80% 	 Time used:  0.00 sec
2023-03-31 23:35:32,729 		4200 of 10000 with 89.79% 	 Time used:  0.00 sec
2023-03-31 23:35:32,731 		4224 of 10000 with 89.82% 	 Time used:  0.00 sec
2023-03-31 23:35:32,733 		4248 of 10000 with 89.81% 	 Time used:  0.00 sec
2023-03-31 23:35:32,735 		4272 of 10000 with 89.79% 	 Time used:  0.00 sec
2023-03-31 23:35:32,738 		4296 of 10000 with 89.80% 	 Time used:  0.00 sec
2023-03-31 23:35:32,740 		4320 of 10000 with 89.84% 	 Time used:  0.00 sec
2023-03-31 23:35:32,742 		4344 of 10000 with 89.87% 	 Time used:  0.00 sec
2023-03-31 23:35:32,744 		4368 of 10000 with 89.93% 	 Time used:  0.00 sec
2023-03-31 23:35:32,746 		4392 of 10000 with 89.94% 	 Time used:  0.00 sec
2023-03-31 23:35:32,748 		4416 of 10000 with 89.95% 	 Time used:  0.00 sec
2023-03-31 23:35:32,750 		4440 of 10000 with 89.86% 	 Time used:  0.00 sec
2023-03-31 23:35:32,753 		4464 of 10000 with 89.90% 	 Time used:  0.00 sec
2023-03-31 23:35:32,755 		4488 of 10000 with 89.95% 	 Time used:  0.00 sec
2023-03-31 23:35:32,757 		4512 of 10000 with 89.96% 	 Time used:  0.00 sec
2023-03-31 23:35:32,759 		4536 of 10000 with 89.99% 	 Time used:  0.00 sec
2023-03-31 23:35:32,761 		4560 of 10000 with 90.02% 	 Time used:  0.00 sec
2023-03-31 23:35:32,763 		4584 of 10000 with 90.07% 	 Time used:  0.00 sec
2023-03-31 23:35:32,766 		4608 of 10000 with 90.10% 	 Time used:  0.00 sec
2023-03-31 23:35:32,768 		4632 of 10000 with 90.11% 	 Time used:  0.00 sec
2023-03-31 23:35:32,770 		4656 of 10000 with 90.10% 	 Time used:  0.00 sec
2023-03-31 23:35:32,772 		4680 of 10000 with 90.06% 	 Time used:  0.00 sec
2023-03-31 23:35:32,774 		4704 of 10000 with 90.07% 	 Time used:  0.00 sec
2023-03-31 23:35:32,776 		4728 of 10000 with 90.08% 	 Time used:  0.00 sec
2023-03-31 23:35:32,778 		4752 of 10000 with 90.07% 	 Time used:  0.00 sec
2023-03-31 23:35:32,780 		4776 of 10000 with 90.08% 	 Time used:  0.00 sec
2023-03-31 23:35:32,783 		4800 of 10000 with 90.10% 	 Time used:  0.00 sec
2023-03-31 23:35:32,785 		4824 of 10000 with 90.11% 	 Time used:  0.00 sec
2023-03-31 23:35:32,787 		4848 of 10000 with 90.12% 	 Time used:  0.00 sec
2023-03-31 23:35:32,789 		4872 of 10000 with 90.15% 	 Time used:  0.00 sec
2023-03-31 23:35:32,791 		4896 of 10000 with 90.18% 	 Time used:  0.00 sec
2023-03-31 23:35:32,793 		4920 of 10000 with 90.16% 	 Time used:  0.00 sec
2023-03-31 23:35:32,796 		4944 of 10000 with 90.11% 	 Time used:  0.00 sec
2023-03-31 23:35:32,798 		4968 of 10000 with 90.14% 	 Time used:  0.00 sec
2023-03-31 23:35:32,800 		4992 of 10000 with 90.16% 	 Time used:  0.00 sec
2023-03-31 23:35:32,802 		5016 of 10000 with 90.15% 	 Time used:  0.00 sec
2023-03-31 23:35:32,804 		5040 of 10000 with 90.12% 	 Time used:  0.00 sec
2023-03-31 23:35:32,806 		5064 of 10000 with 90.13% 	 Time used:  0.00 sec
2023-03-31 23:35:32,808 		5088 of 10000 with 90.11% 	 Time used:  0.00 sec
2023-03-31 23:35:32,811 		5112 of 10000 with 90.10% 	 Time used:  0.00 sec
2023-03-31 23:35:32,813 		5136 of 10000 with 90.13% 	 Time used:  0.00 sec
2023-03-31 23:35:32,815 		5160 of 10000 with 90.14% 	 Time used:  0.00 sec
2023-03-31 23:35:32,817 		5184 of 10000 with 90.10% 	 Time used:  0.00 sec
2023-03-31 23:35:32,819 		5208 of 10000 with 90.07% 	 Time used:  0.00 sec
2023-03-31 23:35:32,821 		5232 of 10000 with 90.08% 	 Time used:  0.00 sec
2023-03-31 23:35:32,823 		5256 of 10000 with 90.05% 	 Time used:  0.00 sec
2023-03-31 23:35:32,826 		5280 of 10000 with 90.06% 	 Time used:  0.00 sec
2023-03-31 23:35:32,828 		5304 of 10000 with 90.08% 	 Time used:  0.00 sec
2023-03-31 23:35:32,830 		5328 of 10000 with 90.11% 	 Time used:  0.00 sec
2023-03-31 23:35:32,832 		5352 of 10000 with 90.10% 	 Time used:  0.00 sec
2023-03-31 23:35:32,834 		5376 of 10000 with 90.14% 	 Time used:  0.00 sec
2023-03-31 23:35:32,836 		5400 of 10000 with 90.19% 	 Time used:  0.00 sec
2023-03-31 23:35:32,838 		5424 of 10000 with 90.21% 	 Time used:  0.00 sec
2023-03-31 23:35:32,841 		5448 of 10000 with 90.20% 	 Time used:  0.00 sec
2023-03-31 23:35:32,843 		5472 of 10000 with 90.20% 	 Time used:  0.00 sec
2023-03-31 23:35:32,845 		5496 of 10000 with 90.21% 	 Time used:  0.00 sec
2023-03-31 23:35:32,847 		5520 of 10000 with 90.20% 	 Time used:  0.00 sec
2023-03-31 23:35:32,849 		5544 of 10000 with 90.15% 	 Time used:  0.00 sec
2023-03-31 23:35:32,851 		5568 of 10000 with 90.14% 	 Time used:  0.00 sec
2023-03-31 23:35:32,853 		5592 of 10000 with 90.13% 	 Time used:  0.00 sec
2023-03-31 23:35:32,856 		5616 of 10000 with 90.10% 	 Time used:  0.00 sec
2023-03-31 23:35:32,858 		5640 of 10000 with 90.14% 	 Time used:  0.00 sec
2023-03-31 23:35:32,860 		5664 of 10000 with 90.13% 	 Time used:  0.00 sec
2023-03-31 23:35:32,862 		5688 of 10000 with 90.17% 	 Time used:  0.00 sec
2023-03-31 23:35:32,864 		5712 of 10000 with 90.18% 	 Time used:  0.00 sec
2023-03-31 23:35:32,866 		5736 of 10000 with 90.18% 	 Time used:  0.00 sec
2023-03-31 23:35:32,868 		5760 of 10000 with 90.23% 	 Time used:  0.00 sec
2023-03-31 23:35:32,871 		5784 of 10000 with 90.25% 	 Time used:  0.00 sec
2023-03-31 23:35:32,873 		5808 of 10000 with 90.22% 	 Time used:  0.00 sec
2023-03-31 23:35:32,875 		5832 of 10000 with 90.23% 	 Time used:  0.00 sec
2023-03-31 23:35:32,877 		5856 of 10000 with 90.27% 	 Time used:  0.00 sec
2023-03-31 23:35:32,879 		5880 of 10000 with 90.29% 	 Time used:  0.00 sec
2023-03-31 23:35:32,881 		5904 of 10000 with 90.28% 	 Time used:  0.00 sec
2023-03-31 23:35:32,883 		5928 of 10000 with 90.28% 	 Time used:  0.00 sec
2023-03-31 23:35:32,886 		5952 of 10000 with 90.29% 	 Time used:  0.00 sec
2023-03-31 23:35:32,888 		5976 of 10000 with 90.26% 	 Time used:  0.00 sec
2023-03-31 23:35:32,890 		6000 of 10000 with 90.28% 	 Time used:  0.00 sec
2023-03-31 23:35:32,892 		6024 of 10000 with 90.26% 	 Time used:  0.00 sec
2023-03-31 23:35:32,894 		6048 of 10000 with 90.24% 	 Time used:  0.00 sec
2023-03-31 23:35:32,896 		6072 of 10000 with 90.25% 	 Time used:  0.00 sec
2023-03-31 23:35:32,898 		6096 of 10000 with 90.27% 	 Time used:  0.00 sec
2023-03-31 23:35:32,901 		6120 of 10000 with 90.26% 	 Time used:  0.00 sec
2023-03-31 23:35:32,903 		6144 of 10000 with 90.25% 	 Time used:  0.00 sec
2023-03-31 23:35:32,905 		6168 of 10000 with 90.21% 	 Time used:  0.00 sec
2023-03-31 23:35:32,907 		6192 of 10000 with 90.20% 	 Time used:  0.00 sec
2023-03-31 23:35:32,909 		6216 of 10000 with 90.19% 	 Time used:  0.00 sec
2023-03-31 23:35:32,911 		6240 of 10000 with 90.21% 	 Time used:  0.00 sec
2023-03-31 23:35:32,913 		6264 of 10000 with 90.13% 	 Time used:  0.00 sec
2023-03-31 23:35:32,916 		6288 of 10000 with 90.12% 	 Time used:  0.00 sec
2023-03-31 23:35:32,918 		6312 of 10000 with 90.15% 	 Time used:  0.00 sec
2023-03-31 23:35:32,920 		6336 of 10000 with 90.12% 	 Time used:  0.00 sec
2023-03-31 23:35:32,922 		6360 of 10000 with 90.16% 	 Time used:  0.00 sec
2023-03-31 23:35:32,924 		6384 of 10000 with 90.16% 	 Time used:  0.00 sec
2023-03-31 23:35:32,926 		6408 of 10000 with 90.18% 	 Time used:  0.00 sec
2023-03-31 23:35:32,928 		6432 of 10000 with 90.19% 	 Time used:  0.00 sec
2023-03-31 23:35:32,931 		6456 of 10000 with 90.20% 	 Time used:  0.00 sec
2023-03-31 23:35:32,933 		6480 of 10000 with 90.20% 	 Time used:  0.00 sec
2023-03-31 23:35:32,935 		6504 of 10000 with 90.22% 	 Time used:  0.00 sec
2023-03-31 23:35:32,937 		6528 of 10000 with 90.26% 	 Time used:  0.00 sec
2023-03-31 23:35:32,939 		6552 of 10000 with 90.23% 	 Time used:  0.00 sec
2023-03-31 23:35:32,941 		6576 of 10000 with 90.22% 	 Time used:  0.00 sec
2023-03-31 23:35:32,943 		6600 of 10000 with 90.23% 	 Time used:  0.00 sec
2023-03-31 23:35:32,945 		6624 of 10000 with 90.26% 	 Time used:  0.00 sec
2023-03-31 23:35:32,948 		6648 of 10000 with 90.27% 	 Time used:  0.00 sec
2023-03-31 23:35:32,950 		6672 of 10000 with 90.26% 	 Time used:  0.00 sec
2023-03-31 23:35:32,952 		6696 of 10000 with 90.23% 	 Time used:  0.00 sec
2023-03-31 23:35:32,954 		6720 of 10000 with 90.22% 	 Time used:  0.00 sec
2023-03-31 23:35:32,956 		6744 of 10000 with 90.18% 	 Time used:  0.00 sec
2023-03-31 23:35:32,958 		6768 of 10000 with 90.20% 	 Time used:  0.00 sec
2023-03-31 23:35:32,960 		6792 of 10000 with 90.24% 	 Time used:  0.00 sec
2023-03-31 23:35:32,963 		6816 of 10000 with 90.24% 	 Time used:  0.00 sec
2023-03-31 23:35:32,965 		6840 of 10000 with 90.25% 	 Time used:  0.00 sec
2023-03-31 23:35:32,967 		6864 of 10000 with 90.22% 	 Time used:  0.00 sec
2023-03-31 23:35:32,969 		6888 of 10000 with 90.23% 	 Time used:  0.00 sec
2023-03-31 23:35:32,971 		6912 of 10000 with 90.22% 	 Time used:  0.00 sec
2023-03-31 23:35:32,973 		6936 of 10000 with 90.21% 	 Time used:  0.00 sec
2023-03-31 23:35:32,975 		6960 of 10000 with 90.23% 	 Time used:  0.00 sec
2023-03-31 23:35:32,978 		6984 of 10000 with 90.25% 	 Time used:  0.00 sec
2023-03-31 23:35:32,980 		7008 of 10000 with 90.21% 	 Time used:  0.00 sec
2023-03-31 23:35:32,982 		7032 of 10000 with 90.17% 	 Time used:  0.00 sec
2023-03-31 23:35:32,984 		7056 of 10000 with 90.15% 	 Time used:  0.00 sec
2023-03-31 23:35:32,986 		7080 of 10000 with 90.13% 	 Time used:  0.00 sec
2023-03-31 23:35:32,988 		7104 of 10000 with 90.12% 	 Time used:  0.00 sec
2023-03-31 23:35:32,991 		7128 of 10000 with 90.14% 	 Time used:  0.00 sec
2023-03-31 23:35:32,993 		7152 of 10000 with 90.13% 	 Time used:  0.00 sec
2023-03-31 23:35:32,995 		7176 of 10000 with 90.15% 	 Time used:  0.00 sec
2023-03-31 23:35:32,997 		7200 of 10000 with 90.11% 	 Time used:  0.00 sec
2023-03-31 23:35:32,999 		7224 of 10000 with 90.12% 	 Time used:  0.00 sec
2023-03-31 23:35:33,001 		7248 of 10000 with 90.14% 	 Time used:  0.00 sec
2023-03-31 23:35:33,003 		7272 of 10000 with 90.13% 	 Time used:  0.00 sec
2023-03-31 23:35:33,005 		7296 of 10000 with 90.15% 	 Time used:  0.00 sec
2023-03-31 23:35:33,008 		7320 of 10000 with 90.14% 	 Time used:  0.00 sec
2023-03-31 23:35:33,010 		7344 of 10000 with 90.13% 	 Time used:  0.00 sec
2023-03-31 23:35:33,012 		7368 of 10000 with 90.16% 	 Time used:  0.00 sec
2023-03-31 23:35:33,014 		7392 of 10000 with 90.15% 	 Time used:  0.00 sec
2023-03-31 23:35:33,016 		7416 of 10000 with 90.14% 	 Time used:  0.00 sec
2023-03-31 23:35:33,018 		7440 of 10000 with 90.16% 	 Time used:  0.00 sec
2023-03-31 23:35:33,021 		7464 of 10000 with 90.17% 	 Time used:  0.00 sec
2023-03-31 23:35:33,023 		7488 of 10000 with 90.18% 	 Time used:  0.00 sec
2023-03-31 23:35:33,025 		7512 of 10000 with 90.22% 	 Time used:  0.00 sec
2023-03-31 23:35:33,027 		7536 of 10000 with 90.23% 	 Time used:  0.00 sec
2023-03-31 23:35:33,029 		7560 of 10000 with 90.24% 	 Time used:  0.00 sec
2023-03-31 23:35:33,031 		7584 of 10000 with 90.24% 	 Time used:  0.00 sec
2023-03-31 23:35:33,033 		7608 of 10000 with 90.25% 	 Time used:  0.00 sec
2023-03-31 23:35:33,036 		7632 of 10000 with 90.26% 	 Time used:  0.00 sec
2023-03-31 23:35:33,038 		7656 of 10000 with 90.26% 	 Time used:  0.00 sec
2023-03-31 23:35:33,040 		7680 of 10000 with 90.26% 	 Time used:  0.00 sec
2023-03-31 23:35:33,042 		7704 of 10000 with 90.28% 	 Time used:  0.00 sec
2023-03-31 23:35:33,044 		7728 of 10000 with 90.27% 	 Time used:  0.00 sec
2023-03-31 23:35:33,046 		7752 of 10000 with 90.29% 	 Time used:  0.00 sec
2023-03-31 23:35:33,048 		7776 of 10000 with 90.25% 	 Time used:  0.00 sec
2023-03-31 23:35:33,051 		7800 of 10000 with 90.26% 	 Time used:  0.00 sec
2023-03-31 23:35:33,053 		7824 of 10000 with 90.24% 	 Time used:  0.00 sec
2023-03-31 23:35:33,055 		7848 of 10000 with 90.24% 	 Time used:  0.00 sec
2023-03-31 23:35:33,057 		7872 of 10000 with 90.24% 	 Time used:  0.00 sec
2023-03-31 23:35:33,059 		7896 of 10000 with 90.26% 	 Time used:  0.00 sec
2023-03-31 23:35:33,061 		7920 of 10000 with 90.25% 	 Time used:  0.00 sec
2023-03-31 23:35:33,063 		7944 of 10000 with 90.26% 	 Time used:  0.00 sec
2023-03-31 23:35:33,066 		7968 of 10000 with 90.24% 	 Time used:  0.00 sec
2023-03-31 23:35:33,068 		7992 of 10000 with 90.20% 	 Time used:  0.00 sec
2023-03-31 23:35:33,070 		8016 of 10000 with 90.21% 	 Time used:  0.00 sec
2023-03-31 23:35:33,072 		8040 of 10000 with 90.21% 	 Time used:  0.00 sec
2023-03-31 23:35:33,074 		8064 of 10000 with 90.23% 	 Time used:  0.00 sec
2023-03-31 23:35:33,076 		8088 of 10000 with 90.22% 	 Time used:  0.00 sec
2023-03-31 23:35:33,078 		8112 of 10000 with 90.24% 	 Time used:  0.00 sec
2023-03-31 23:35:33,081 		8136 of 10000 with 90.22% 	 Time used:  0.00 sec
2023-03-31 23:35:33,083 		8160 of 10000 with 90.21% 	 Time used:  0.00 sec
2023-03-31 23:35:33,085 		8184 of 10000 with 90.22% 	 Time used:  0.00 sec
2023-03-31 23:35:33,087 		8208 of 10000 with 90.20% 	 Time used:  0.00 sec
2023-03-31 23:35:33,089 		8232 of 10000 with 90.20% 	 Time used:  0.00 sec
2023-03-31 23:35:33,091 		8256 of 10000 with 90.20% 	 Time used:  0.00 sec
2023-03-31 23:35:33,094 		8280 of 10000 with 90.19% 	 Time used:  0.00 sec
2023-03-31 23:35:33,096 		8304 of 10000 with 90.17% 	 Time used:  0.00 sec
2023-03-31 23:35:33,098 		8328 of 10000 with 90.19% 	 Time used:  0.00 sec
2023-03-31 23:35:33,100 		8352 of 10000 with 90.19% 	 Time used:  0.00 sec
2023-03-31 23:35:33,102 		8376 of 10000 with 90.20% 	 Time used:  0.00 sec
2023-03-31 23:35:33,104 		8400 of 10000 with 90.21% 	 Time used:  0.00 sec
2023-03-31 23:35:33,106 		8424 of 10000 with 90.24% 	 Time used:  0.00 sec
2023-03-31 23:35:33,108 		8448 of 10000 with 90.26% 	 Time used:  0.00 sec
2023-03-31 23:35:33,111 		8472 of 10000 with 90.24% 	 Time used:  0.00 sec
2023-03-31 23:35:33,113 		8496 of 10000 with 90.27% 	 Time used:  0.00 sec
2023-03-31 23:35:33,115 		8520 of 10000 with 90.27% 	 Time used:  0.00 sec
2023-03-31 23:35:33,117 		8544 of 10000 with 90.27% 	 Time used:  0.00 sec
2023-03-31 23:35:33,119 		8568 of 10000 with 90.30% 	 Time used:  0.00 sec
2023-03-31 23:35:33,121 		8592 of 10000 with 90.29% 	 Time used:  0.00 sec
2023-03-31 23:35:33,123 		8616 of 10000 with 90.29% 	 Time used:  0.00 sec
2023-03-31 23:35:33,126 		8640 of 10000 with 90.23% 	 Time used:  0.00 sec
2023-03-31 23:35:33,128 		8664 of 10000 with 90.22% 	 Time used:  0.00 sec
2023-03-31 23:35:33,130 		8688 of 10000 with 90.22% 	 Time used:  0.00 sec
2023-03-31 23:35:33,132 		8712 of 10000 with 90.20% 	 Time used:  0.00 sec
2023-03-31 23:35:33,134 		8736 of 10000 with 90.14% 	 Time used:  0.00 sec
2023-03-31 23:35:33,136 		8760 of 10000 with 90.11% 	 Time used:  0.00 sec
2023-03-31 23:35:33,139 		8784 of 10000 with 90.10% 	 Time used:  0.00 sec
2023-03-31 23:35:33,141 		8808 of 10000 with 90.08% 	 Time used:  0.00 sec
2023-03-31 23:35:33,143 		8832 of 10000 with 90.07% 	 Time used:  0.00 sec
2023-03-31 23:35:33,145 		8856 of 10000 with 90.06% 	 Time used:  0.00 sec
2023-03-31 23:35:33,147 		8880 of 10000 with 90.07% 	 Time used:  0.00 sec
2023-03-31 23:35:33,149 		8904 of 10000 with 90.08% 	 Time used:  0.00 sec
2023-03-31 23:35:33,151 		8928 of 10000 with 90.08% 	 Time used:  0.00 sec
2023-03-31 23:35:33,154 		8952 of 10000 with 90.07% 	 Time used:  0.00 sec
2023-03-31 23:35:33,156 		8976 of 10000 with 90.07% 	 Time used:  0.00 sec
2023-03-31 23:35:33,158 		9000 of 10000 with 90.08% 	 Time used:  0.00 sec
2023-03-31 23:35:33,160 		9024 of 10000 with 90.08% 	 Time used:  0.00 sec
2023-03-31 23:35:33,162 		9048 of 10000 with 90.11% 	 Time used:  0.00 sec
2023-03-31 23:35:33,164 		9072 of 10000 with 90.08% 	 Time used:  0.00 sec
2023-03-31 23:35:33,167 		9096 of 10000 with 90.07% 	 Time used:  0.00 sec
2023-03-31 23:35:33,169 		9120 of 10000 with 90.09% 	 Time used:  0.00 sec
2023-03-31 23:35:33,171 		9144 of 10000 with 90.07% 	 Time used:  0.00 sec
2023-03-31 23:35:33,173 		9168 of 10000 with 90.04% 	 Time used:  0.00 sec
2023-03-31 23:35:33,175 		9192 of 10000 with 90.05% 	 Time used:  0.00 sec
2023-03-31 23:35:33,177 		9216 of 10000 with 90.03% 	 Time used:  0.00 sec
2023-03-31 23:35:33,179 		9240 of 10000 with 90.02% 	 Time used:  0.00 sec
2023-03-31 23:35:33,182 		9264 of 10000 with 90.02% 	 Time used:  0.00 sec
2023-03-31 23:35:33,184 		9288 of 10000 with 90.02% 	 Time used:  0.00 sec
2023-03-31 23:35:33,186 		9312 of 10000 with 90.02% 	 Time used:  0.00 sec
2023-03-31 23:35:33,188 		9336 of 10000 with 90.02% 	 Time used:  0.00 sec
2023-03-31 23:35:33,190 		9360 of 10000 with 90.02% 	 Time used:  0.00 sec
2023-03-31 23:35:33,192 		9384 of 10000 with 90.05% 	 Time used:  0.00 sec
2023-03-31 23:35:33,195 		9408 of 10000 with 90.04% 	 Time used:  0.00 sec
2023-03-31 23:35:33,197 		9432 of 10000 with 90.06% 	 Time used:  0.00 sec
2023-03-31 23:35:33,199 		9456 of 10000 with 90.04% 	 Time used:  0.00 sec
2023-03-31 23:35:33,201 		9480 of 10000 with 90.06% 	 Time used:  0.00 sec
2023-03-31 23:35:33,203 		9504 of 10000 with 90.04% 	 Time used:  0.00 sec
2023-03-31 23:35:33,205 		9528 of 10000 with 90.05% 	 Time used:  0.00 sec
2023-03-31 23:35:33,207 		9552 of 10000 with 90.05% 	 Time used:  0.00 sec
2023-03-31 23:35:33,210 		9576 of 10000 with 90.06% 	 Time used:  0.00 sec
2023-03-31 23:35:33,212 		9600 of 10000 with 90.06% 	 Time used:  0.00 sec
2023-03-31 23:35:33,214 		9624 of 10000 with 90.06% 	 Time used:  0.00 sec
2023-03-31 23:35:33,216 		9648 of 10000 with 90.05% 	 Time used:  0.00 sec
2023-03-31 23:35:33,218 		9672 of 10000 with 90.04% 	 Time used:  0.00 sec
2023-03-31 23:35:33,220 		9696 of 10000 with 90.03% 	 Time used:  0.00 sec
2023-03-31 23:35:33,222 		9720 of 10000 with 90.05% 	 Time used:  0.00 sec
2023-03-31 23:35:33,225 		9744 of 10000 with 90.06% 	 Time used:  0.00 sec
2023-03-31 23:35:33,227 		9768 of 10000 with 90.06% 	 Time used:  0.00 sec
2023-03-31 23:35:33,229 		9792 of 10000 with 90.07% 	 Time used:  0.00 sec
2023-03-31 23:35:33,231 		9816 of 10000 with 90.09% 	 Time used:  0.00 sec
2023-03-31 23:35:33,233 		9840 of 10000 with 90.10% 	 Time used:  0.00 sec
2023-03-31 23:35:33,235 		9864 of 10000 with 90.12% 	 Time used:  0.00 sec
2023-03-31 23:35:33,237 		9888 of 10000 with 90.14% 	 Time used:  0.00 sec
2023-03-31 23:35:33,240 		9912 of 10000 with 90.14% 	 Time used:  0.00 sec
2023-03-31 23:35:33,242 		9936 of 10000 with 90.17% 	 Time used:  0.00 sec
2023-03-31 23:35:33,244 		9960 of 10000 with 90.15% 	 Time used:  0.00 sec
2023-03-31 23:35:33,246 		9984 of 10000 with 90.14% 	 Time used:  0.00 sec
2023-03-31 23:35:33,248 		10000 of 10000 with 90.13% 	 Time used:  0.00 sec
2023-03-31 23:35:33,248 
2023-03-31 23:35:33,250 			Learning rate: weights:   1.000e-06    
2023-03-31 23:35:33,250 			Last test performance: 90.13%
2023-03-31 23:35:33,250 ----------------
2023-03-31 23:35:33,352   61  =>  0    		Training 486 pattern with 91.67% 	Forward time: 	 0.09 sec
2023-03-31 23:35:33,352 			Loss:    9.031e-03    			Backward time: 	 0.01 sec 
2023-03-31 23:35:33,395 			Learning rate: weights:   1.000e-06    
2023-03-31 23:35:33,395 			Last test performance: 90.13%
2023-03-31 23:35:33,395 ----------------
2023-03-31 23:35:33,519   61  =>  1    		Training 486 pattern with 92.08% 	Forward time: 	 0.11 sec
2023-03-31 23:35:33,519 			Loss:    9.929e-03    			Backward time: 	 0.01 sec 
2023-03-31 23:35:33,580 			Learning rate: weights:   1.000e-06    
2023-03-31 23:35:33,580 			Last test performance: 90.13%
2023-03-31 23:35:33,580 ----------------
2023-03-31 23:35:33,705   61  =>  2    		Training 486 pattern with 89.38% 	Forward time: 	 0.11 sec
2023-03-31 23:35:33,705 			Loss:    1.214e-02    			Backward time: 	 0.01 sec 
2023-03-31 23:35:33,785 			Learning rate: weights:   1.000e-06    
2023-03-31 23:35:33,785 			Last test performance: 90.13%
2023-03-31 23:35:33,785 ----------------
2023-03-31 23:35:33,908   61  =>  3    		Training 486 pattern with 87.92% 	Forward time: 	 0.11 sec
2023-03-31 23:35:33,908 			Loss:    1.242e-02    			Backward time: 	 0.01 sec 
2023-03-31 23:35:33,989 			Learning rate: weights:   1.000e-06    
2023-03-31 23:35:33,989 			Last test performance: 90.13%
2023-03-31 23:35:33,989 ----------------
2023-03-31 23:35:34,109   61  =>  4    		Training 486 pattern with 89.58% 	Forward time: 	 0.11 sec
2023-03-31 23:35:34,109 			Loss:    1.143e-02    			Backward time: 	 0.01 sec 
2023-03-31 23:35:34,196 			Learning rate: weights:   1.000e-06    
2023-03-31 23:35:34,197 			Last test performance: 90.13%
2023-03-31 23:35:34,197 ----------------
2023-03-31 23:35:34,320   61  =>  5    		Training 486 pattern with 89.79% 	Forward time: 	 0.11 sec
2023-03-31 23:35:34,320 			Loss:    1.010e-02    			Backward time: 	 0.01 sec 
2023-03-31 23:35:34,397 			Learning rate: weights:   1.000e-06    
2023-03-31 23:35:34,398 			Last test performance: 90.13%
2023-03-31 23:35:34,398 ----------------
2023-03-31 23:35:34,519   61  =>  6    		Training 486 pattern with 90.21% 	Forward time: 	 0.11 sec
2023-03-31 23:35:34,519 			Loss:    1.094e-02    			Backward time: 	 0.01 sec 
2023-03-31 23:35:34,588 			Learning rate: weights:   1.000e-06    
2023-03-31 23:35:34,589 			Last test performance: 90.13%
2023-03-31 23:35:34,589 ----------------
2023-03-31 23:35:34,712   61  =>  7    		Training 486 pattern with 91.25% 	Forward time: 	 0.11 sec
2023-03-31 23:35:34,712 			Loss:    1.056e-02    			Backward time: 	 0.01 sec 
2023-03-31 23:35:34,761 			Learning rate: weights:   1.000e-06    
2023-03-31 23:35:34,761 			Last test performance: 90.13%
2023-03-31 23:35:34,761 ----------------
2023-03-31 23:35:34,884   61  =>  8    		Training 486 pattern with 90.21% 	Forward time: 	 0.11 sec
2023-03-31 23:35:34,884 			Loss:    9.917e-03    			Backward time: 	 0.01 sec 
2023-03-31 23:35:34,965 			Learning rate: weights:   1.000e-06    
2023-03-31 23:35:34,965 			Last test performance: 90.13%
2023-03-31 23:35:34,965 ----------------
2023-03-31 23:35:35,087   61  =>  9    		Training 486 pattern with 88.96% 	Forward time: 	 0.11 sec
2023-03-31 23:35:35,087 			Loss:    1.200e-02    			Backward time: 	 0.01 sec 
2023-03-31 23:35:35,127 			Learning rate: weights:   1.000e-06    
2023-03-31 23:35:35,127 			Last test performance: 90.13%
2023-03-31 23:35:35,127 ----------------
2023-03-31 23:35:35,250   61  =>  10   		Training 486 pattern with 91.67% 	Forward time: 	 0.11 sec
2023-03-31 23:35:35,250 			Loss:    9.891e-03    			Backward time: 	 0.01 sec 
2023-03-31 23:35:35,318 			Learning rate: weights:   1.000e-06    
2023-03-31 23:35:35,318 			Last test performance: 90.13%
2023-03-31 23:35:35,318 ----------------
2023-03-31 23:35:35,440   61  =>  11   		Training 486 pattern with 87.71% 	Forward time: 	 0.11 sec
2023-03-31 23:35:35,440 			Loss:    1.389e-02    			Backward time: 	 0.01 sec 
2023-03-31 23:35:35,524 			Learning rate: weights:   1.000e-06    
2023-03-31 23:35:35,524 			Last test performance: 90.13%
2023-03-31 23:35:35,524 ----------------
2023-03-31 23:35:35,645   61  =>  12   		Training 486 pattern with 91.25% 	Forward time: 	 0.11 sec
2023-03-31 23:35:35,645 			Loss:    9.718e-03    			Backward time: 	 0.01 sec 
2023-03-31 23:35:35,687 			Learning rate: weights:   1.000e-06    
2023-03-31 23:35:35,687 			Last test performance: 90.13%
2023-03-31 23:35:35,687 ----------------
2023-03-31 23:35:35,814   61  =>  13   		Training 486 pattern with 90.21% 	Forward time: 	 0.11 sec
2023-03-31 23:35:35,814 			Loss:    1.079e-02    			Backward time: 	 0.01 sec 
2023-03-31 23:35:35,976 			Learning rate: weights:   1.000e-06    
2023-03-31 23:35:35,976 			Last test performance: 90.13%
2023-03-31 23:35:35,976 ----------------
2023-03-31 23:35:36,105   61  =>  14   		Training 486 pattern with 90.21% 	Forward time: 	 0.12 sec
2023-03-31 23:35:36,105 			Loss:    1.121e-02    			Backward time: 	 0.01 sec 
2023-03-31 23:35:36,161 			Learning rate: weights:   1.000e-06    
2023-03-31 23:35:36,161 			Last test performance: 90.13%
2023-03-31 23:35:36,161 ----------------
2023-03-31 23:35:36,287   61  =>  15   		Training 486 pattern with 91.67% 	Forward time: 	 0.11 sec
2023-03-31 23:35:36,287 			Loss:    9.585e-03    			Backward time: 	 0.01 sec 
2023-03-31 23:35:36,344 			Learning rate: weights:   1.000e-06    
2023-03-31 23:35:36,344 			Last test performance: 90.13%
2023-03-31 23:35:36,344 ----------------
2023-03-31 23:35:36,469   61  =>  16   		Training 486 pattern with 90.42% 	Forward time: 	 0.11 sec
2023-03-31 23:35:36,469 			Loss:    1.100e-02    			Backward time: 	 0.01 sec 
2023-03-31 23:35:36,553 			Learning rate: weights:   1.000e-06    
2023-03-31 23:35:36,553 			Last test performance: 90.13%
2023-03-31 23:35:36,553 ----------------
2023-03-31 23:35:36,679   61  =>  17   		Training 486 pattern with 90.62% 	Forward time: 	 0.11 sec
2023-03-31 23:35:36,679 			Loss:    1.076e-02    			Backward time: 	 0.01 sec 
2023-03-31 23:35:36,752 			Learning rate: weights:   1.000e-06    
2023-03-31 23:35:36,752 			Last test performance: 90.13%
2023-03-31 23:35:36,752 ----------------
2023-03-31 23:35:36,875   61  =>  18   		Training 486 pattern with 89.58% 	Forward time: 	 0.11 sec
2023-03-31 23:35:36,875 			Loss:    1.123e-02    			Backward time: 	 0.01 sec 
2023-03-31 23:35:36,928 			Learning rate: weights:   1.000e-06    
2023-03-31 23:35:36,928 			Last test performance: 90.13%
2023-03-31 23:35:36,928 ----------------
2023-03-31 23:35:37,051   61  =>  19   		Training 486 pattern with 91.46% 	Forward time: 	 0.11 sec
2023-03-31 23:35:37,052 			Loss:    1.008e-02    			Backward time: 	 0.01 sec 
2023-03-31 23:35:37,097 			Learning rate: weights:   1.000e-06    
2023-03-31 23:35:37,097 			Last test performance: 90.13%
2023-03-31 23:35:37,097 ----------------
2023-03-31 23:35:37,218   61  =>  20   		Training 486 pattern with 87.29% 	Forward time: 	 0.11 sec
2023-03-31 23:35:37,218 			Loss:    1.467e-02    			Backward time: 	 0.01 sec 
2023-03-31 23:35:37,273 			Learning rate: weights:   1.000e-06    
2023-03-31 23:35:37,273 			Last test performance: 90.13%
2023-03-31 23:35:37,273 ----------------
2023-03-31 23:35:37,396   61  =>  21   		Training 486 pattern with 89.17% 	Forward time: 	 0.11 sec
2023-03-31 23:35:37,397 			Loss:    1.154e-02    			Backward time: 	 0.01 sec 
2023-03-31 23:35:37,442 			Learning rate: weights:   1.000e-06    
2023-03-31 23:35:37,442 			Last test performance: 90.13%
2023-03-31 23:35:37,442 ----------------
2023-03-31 23:35:37,565   61  =>  22   		Training 486 pattern with 90.42% 	Forward time: 	 0.11 sec
2023-03-31 23:35:37,565 			Loss:    1.025e-02    			Backward time: 	 0.01 sec 
2023-03-31 23:35:37,619 			Learning rate: weights:   1.000e-06    
2023-03-31 23:35:37,619 			Last test performance: 90.13%
2023-03-31 23:35:37,619 ----------------
2023-03-31 23:35:37,741   61  =>  23   		Training 486 pattern with 91.88% 	Forward time: 	 0.11 sec
2023-03-31 23:35:37,741 			Loss:    1.006e-02    			Backward time: 	 0.01 sec 
2023-03-31 23:35:37,877 			Learning rate: weights:   1.000e-06    
2023-03-31 23:35:37,877 			Last test performance: 90.13%
2023-03-31 23:35:37,877 ----------------
2023-03-31 23:35:38,001   61  =>  24   		Training 486 pattern with 89.38% 	Forward time: 	 0.11 sec
2023-03-31 23:35:38,001 			Loss:    1.180e-02    			Backward time: 	 0.01 sec 
2023-03-31 23:35:38,038 			Learning rate: weights:   1.000e-06    
2023-03-31 23:35:38,038 			Last test performance: 90.13%
2023-03-31 23:35:38,038 ----------------
2023-03-31 23:35:38,163   61  =>  25   		Training 486 pattern with 89.79% 	Forward time: 	 0.11 sec
2023-03-31 23:35:38,163 			Loss:    1.051e-02    			Backward time: 	 0.01 sec 
2023-03-31 23:35:38,227 			Learning rate: weights:   1.000e-06    
2023-03-31 23:35:38,227 			Last test performance: 90.13%
2023-03-31 23:35:38,227 ----------------
2023-03-31 23:35:38,350   61  =>  26   		Training 486 pattern with 91.25% 	Forward time: 	 0.11 sec
2023-03-31 23:35:38,350 			Loss:    9.358e-03    			Backward time: 	 0.01 sec 
2023-03-31 23:35:38,403 			Learning rate: weights:   1.000e-06    
2023-03-31 23:35:38,403 			Last test performance: 90.13%
2023-03-31 23:35:38,403 ----------------
2023-03-31 23:35:38,525   61  =>  27   		Training 486 pattern with 92.29% 	Forward time: 	 0.11 sec
2023-03-31 23:35:38,525 			Loss:    9.557e-03    			Backward time: 	 0.01 sec 
2023-03-31 23:35:38,564 			Learning rate: weights:   1.000e-06    
2023-03-31 23:35:38,565 			Last test performance: 90.13%
2023-03-31 23:35:38,565 ----------------
2023-03-31 23:35:38,686   61  =>  28   		Training 486 pattern with 88.96% 	Forward time: 	 0.11 sec
2023-03-31 23:35:38,686 			Loss:    1.041e-02    			Backward time: 	 0.01 sec 
2023-03-31 23:35:38,733 			Learning rate: weights:   1.000e-06    
2023-03-31 23:35:38,733 			Last test performance: 90.13%
2023-03-31 23:35:38,733 ----------------
2023-03-31 23:35:38,857   61  =>  29   		Training 486 pattern with 89.17% 	Forward time: 	 0.11 sec
2023-03-31 23:35:38,857 			Loss:    1.090e-02    			Backward time: 	 0.01 sec 
2023-03-31 23:35:38,926 			Learning rate: weights:   1.000e-06    
2023-03-31 23:35:38,926 			Last test performance: 90.13%
2023-03-31 23:35:38,926 ----------------
2023-03-31 23:35:39,053   61  =>  30   		Training 486 pattern with 90.00% 	Forward time: 	 0.11 sec
2023-03-31 23:35:39,053 			Loss:    1.128e-02    			Backward time: 	 0.01 sec 
2023-03-31 23:35:39,124 			Learning rate: weights:   1.000e-06    
2023-03-31 23:35:39,124 			Last test performance: 90.13%
2023-03-31 23:35:39,124 ----------------
2023-03-31 23:35:39,251   61  =>  31   		Training 486 pattern with 92.71% 	Forward time: 	 0.11 sec
2023-03-31 23:35:39,251 			Loss:    7.850e-03    			Backward time: 	 0.01 sec 
2023-03-31 23:35:39,290 			Learning rate: weights:   1.000e-06    
2023-03-31 23:35:39,290 			Last test performance: 90.13%
2023-03-31 23:35:39,290 ----------------
2023-03-31 23:35:39,419   61  =>  32   		Training 486 pattern with 87.29% 	Forward time: 	 0.11 sec
2023-03-31 23:35:39,419 			Loss:    1.367e-02    			Backward time: 	 0.01 sec 
2023-03-31 23:35:39,484 			Learning rate: weights:   1.000e-06    
2023-03-31 23:35:39,484 			Last test performance: 90.13%
2023-03-31 23:35:39,484 ----------------
2023-03-31 23:35:39,612   61  =>  33   		Training 486 pattern with 91.25% 	Forward time: 	 0.11 sec
2023-03-31 23:35:39,612 			Loss:    1.059e-02    			Backward time: 	 0.01 sec 
2023-03-31 23:35:39,651 			Learning rate: weights:   1.000e-06    
2023-03-31 23:35:39,651 			Last test performance: 90.13%
2023-03-31 23:35:39,651 ----------------
2023-03-31 23:35:39,775   61  =>  34   		Training 486 pattern with 91.46% 	Forward time: 	 0.11 sec
2023-03-31 23:35:39,775 			Loss:    9.613e-03    			Backward time: 	 0.01 sec 
2023-03-31 23:35:39,855 			Learning rate: weights:   1.000e-06    
2023-03-31 23:35:39,855 			Last test performance: 90.13%
2023-03-31 23:35:39,855 ----------------
2023-03-31 23:35:39,978   61  =>  35   		Training 486 pattern with 88.33% 	Forward time: 	 0.11 sec
2023-03-31 23:35:39,978 			Loss:    1.327e-02    			Backward time: 	 0.01 sec 
2023-03-31 23:35:40,026 			Learning rate: weights:   1.000e-06    
2023-03-31 23:35:40,026 			Last test performance: 90.13%
2023-03-31 23:35:40,026 ----------------
2023-03-31 23:35:40,149   61  =>  36   		Training 486 pattern with 89.38% 	Forward time: 	 0.11 sec
2023-03-31 23:35:40,149 			Loss:    1.322e-02    			Backward time: 	 0.01 sec 
2023-03-31 23:35:40,247 			Learning rate: weights:   1.000e-06    
2023-03-31 23:35:40,247 			Last test performance: 90.13%
2023-03-31 23:35:40,248 ----------------
2023-03-31 23:35:40,361   61  =>  37   		Training 486 pattern with 88.75% 	Forward time: 	 0.10 sec
2023-03-31 23:35:40,361 			Loss:    1.374e-02    			Backward time: 	 0.01 sec 
2023-03-31 23:35:40,404 			Learning rate: weights:   1.000e-06    
2023-03-31 23:35:40,404 			Last test performance: 90.13%
2023-03-31 23:35:40,404 ----------------
2023-03-31 23:35:40,525   61  =>  38   		Training 486 pattern with 88.54% 	Forward time: 	 0.11 sec
2023-03-31 23:35:40,525 			Loss:    1.175e-02    			Backward time: 	 0.01 sec 
2023-03-31 23:35:40,597 			Learning rate: weights:   1.000e-06    
2023-03-31 23:35:40,597 			Last test performance: 90.13%
2023-03-31 23:35:40,597 ----------------
2023-03-31 23:35:40,720   61  =>  39   		Training 486 pattern with 87.08% 	Forward time: 	 0.11 sec
2023-03-31 23:35:40,720 			Loss:    1.281e-02    			Backward time: 	 0.01 sec 
2023-03-31 23:35:40,759 			Learning rate: weights:   1.000e-06    
2023-03-31 23:35:40,759 			Last test performance: 90.13%
2023-03-31 23:35:40,759 ----------------
2023-03-31 23:35:40,881   61  =>  40   		Training 486 pattern with 90.83% 	Forward time: 	 0.11 sec
2023-03-31 23:35:40,881 			Loss:    1.200e-02    			Backward time: 	 0.01 sec 
2023-03-31 23:35:40,931 			Learning rate: weights:   1.000e-06    
2023-03-31 23:35:40,931 			Last test performance: 90.13%
2023-03-31 23:35:40,931 ----------------
2023-03-31 23:35:41,055   61  =>  41   		Training 486 pattern with 92.08% 	Forward time: 	 0.11 sec
2023-03-31 23:35:41,055 			Loss:    8.896e-03    			Backward time: 	 0.01 sec 
2023-03-31 23:35:41,108 			Learning rate: weights:   1.000e-06    
2023-03-31 23:35:41,108 			Last test performance: 90.13%
2023-03-31 23:35:41,108 ----------------
2023-03-31 23:35:41,230   61  =>  42   		Training 486 pattern with 89.58% 	Forward time: 	 0.11 sec
2023-03-31 23:35:41,230 			Loss:    1.123e-02    			Backward time: 	 0.01 sec 
2023-03-31 23:35:41,313 			Learning rate: weights:   1.000e-06    
2023-03-31 23:35:41,313 			Last test performance: 90.13%
2023-03-31 23:35:41,313 ----------------
2023-03-31 23:35:41,434   61  =>  43   		Training 486 pattern with 90.21% 	Forward time: 	 0.11 sec
2023-03-31 23:35:41,434 			Loss:    1.101e-02    			Backward time: 	 0.01 sec 
2023-03-31 23:35:41,512 			Learning rate: weights:   1.000e-06    
2023-03-31 23:35:41,512 			Last test performance: 90.13%
2023-03-31 23:35:41,512 ----------------
2023-03-31 23:35:41,634   61  =>  44   		Training 486 pattern with 90.21% 	Forward time: 	 0.11 sec
2023-03-31 23:35:41,634 			Loss:    1.015e-02    			Backward time: 	 0.01 sec 
2023-03-31 23:35:41,692 			Learning rate: weights:   1.000e-06    
2023-03-31 23:35:41,692 			Last test performance: 90.13%
2023-03-31 23:35:41,692 ----------------
2023-03-31 23:35:41,814   61  =>  45   		Training 486 pattern with 90.21% 	Forward time: 	 0.11 sec
2023-03-31 23:35:41,814 			Loss:    1.009e-02    			Backward time: 	 0.01 sec 
2023-03-31 23:35:41,880 			Learning rate: weights:   1.000e-06    
2023-03-31 23:35:41,880 			Last test performance: 90.13%
2023-03-31 23:35:41,880 ----------------
2023-03-31 23:35:42,003   61  =>  46   		Training 486 pattern with 91.04% 	Forward time: 	 0.11 sec
2023-03-31 23:35:42,003 			Loss:    1.040e-02    			Backward time: 	 0.01 sec 
2023-03-31 23:35:42,114 			Learning rate: weights:   1.000e-06    
2023-03-31 23:35:42,114 			Last test performance: 90.13%
2023-03-31 23:35:42,114 ----------------
2023-03-31 23:35:42,237   61  =>  47   		Training 486 pattern with 90.42% 	Forward time: 	 0.11 sec
2023-03-31 23:35:42,237 			Loss:    1.130e-02    			Backward time: 	 0.01 sec 
2023-03-31 23:35:42,282 			Learning rate: weights:   1.000e-06    
2023-03-31 23:35:42,282 			Last test performance: 90.13%
2023-03-31 23:35:42,282 ----------------
2023-03-31 23:35:42,404   61  =>  48   		Training 486 pattern with 89.17% 	Forward time: 	 0.11 sec
2023-03-31 23:35:42,405 			Loss:    1.178e-02    			Backward time: 	 0.01 sec 
2023-03-31 23:35:42,469 			Learning rate: weights:   1.000e-06    
2023-03-31 23:35:42,469 			Last test performance: 90.13%
2023-03-31 23:35:42,469 ----------------
2023-03-31 23:35:42,592   61  =>  49   		Training 486 pattern with 93.12% 	Forward time: 	 0.11 sec
2023-03-31 23:35:42,592 			Loss:    8.048e-03    			Backward time: 	 0.01 sec 
2023-03-31 23:35:42,646 			Learning rate: weights:   1.000e-06    
2023-03-31 23:35:42,646 			Last test performance: 90.13%
2023-03-31 23:35:42,646 ----------------
2023-03-31 23:35:42,769   61  =>  50   		Training 486 pattern with 90.83% 	Forward time: 	 0.11 sec
2023-03-31 23:35:42,769 			Loss:    1.022e-02    			Backward time: 	 0.01 sec 
2023-03-31 23:35:42,834 			Learning rate: weights:   1.000e-06    
2023-03-31 23:35:42,834 			Last test performance: 90.13%
2023-03-31 23:35:42,834 ----------------
2023-03-31 23:35:42,957   61  =>  51   		Training 486 pattern with 86.67% 	Forward time: 	 0.11 sec
2023-03-31 23:35:42,957 			Loss:    1.362e-02    			Backward time: 	 0.01 sec 
2023-03-31 23:35:43,012 			Learning rate: weights:   1.000e-06    
2023-03-31 23:35:43,012 			Last test performance: 90.13%
2023-03-31 23:35:43,012 ----------------
2023-03-31 23:35:43,135   61  =>  52   		Training 486 pattern with 90.21% 	Forward time: 	 0.11 sec
2023-03-31 23:35:43,135 			Loss:    1.160e-02    			Backward time: 	 0.01 sec 
2023-03-31 23:35:43,220 			Learning rate: weights:   1.000e-06    
2023-03-31 23:35:43,220 			Last test performance: 90.13%
2023-03-31 23:35:43,220 ----------------
2023-03-31 23:35:43,342   61  =>  53   		Training 486 pattern with 91.88% 	Forward time: 	 0.11 sec
2023-03-31 23:35:43,342 			Loss:    9.029e-03    			Backward time: 	 0.01 sec 
2023-03-31 23:35:43,413 			Learning rate: weights:   1.000e-06    
2023-03-31 23:35:43,413 			Last test performance: 90.13%
2023-03-31 23:35:43,413 ----------------
2023-03-31 23:35:43,536   61  =>  54   		Training 486 pattern with 90.00% 	Forward time: 	 0.11 sec
2023-03-31 23:35:43,536 			Loss:    1.095e-02    			Backward time: 	 0.01 sec 
2023-03-31 23:35:43,592 			Learning rate: weights:   1.000e-06    
2023-03-31 23:35:43,592 			Last test performance: 90.13%
2023-03-31 23:35:43,592 ----------------
2023-03-31 23:35:43,714   61  =>  55   		Training 486 pattern with 89.79% 	Forward time: 	 0.11 sec
2023-03-31 23:35:43,714 			Loss:    1.226e-02    			Backward time: 	 0.01 sec 
2023-03-31 23:35:43,781 			Learning rate: weights:   1.000e-06    
2023-03-31 23:35:43,781 			Last test performance: 90.13%
2023-03-31 23:35:43,781 ----------------
2023-03-31 23:35:43,905   61  =>  56   		Training 486 pattern with 90.42% 	Forward time: 	 0.11 sec
2023-03-31 23:35:43,905 			Loss:    1.047e-02    			Backward time: 	 0.01 sec 
2023-03-31 23:35:43,981 			Learning rate: weights:   1.000e-06    
2023-03-31 23:35:43,982 			Last test performance: 90.13%
2023-03-31 23:35:43,982 ----------------
2023-03-31 23:35:44,104   61  =>  57   		Training 486 pattern with 88.12% 	Forward time: 	 0.11 sec
2023-03-31 23:35:44,104 			Loss:    1.085e-02    			Backward time: 	 0.01 sec 
2023-03-31 23:35:44,170 			Learning rate: weights:   1.000e-06    
2023-03-31 23:35:44,170 			Last test performance: 90.13%
2023-03-31 23:35:44,170 ----------------
2023-03-31 23:35:44,294   61  =>  58   		Training 486 pattern with 92.71% 	Forward time: 	 0.11 sec
2023-03-31 23:35:44,294 			Loss:    9.345e-03    			Backward time: 	 0.01 sec 
2023-03-31 23:35:44,364 			Learning rate: weights:   1.000e-06    
2023-03-31 23:35:44,364 			Last test performance: 90.13%
2023-03-31 23:35:44,364 ----------------
2023-03-31 23:35:44,487   61  =>  59   		Training 486 pattern with 88.54% 	Forward time: 	 0.11 sec
2023-03-31 23:35:44,487 			Loss:    1.032e-02    			Backward time: 	 0.01 sec 
2023-03-31 23:35:44,561 			Learning rate: weights:   1.000e-06    
2023-03-31 23:35:44,561 			Last test performance: 90.13%
2023-03-31 23:35:44,561 ----------------
2023-03-31 23:35:44,683   61  =>  60   		Training 486 pattern with 90.62% 	Forward time: 	 0.11 sec
2023-03-31 23:35:44,683 			Loss:    1.101e-02    			Backward time: 	 0.01 sec 
2023-03-31 23:35:44,772 			Learning rate: weights:   1.000e-06    
2023-03-31 23:35:44,772 			Last test performance: 90.13%
2023-03-31 23:35:44,772 ----------------
2023-03-31 23:35:44,893   61  =>  61   		Training 486 pattern with 91.67% 	Forward time: 	 0.11 sec
2023-03-31 23:35:44,893 			Loss:    9.860e-03    			Backward time: 	 0.01 sec 
2023-03-31 23:35:44,931 			Learning rate: weights:   1.000e-06    
2023-03-31 23:35:44,932 			Last test performance: 90.13%
2023-03-31 23:35:44,932 ----------------
2023-03-31 23:35:45,055   61  =>  62   		Training 486 pattern with 88.33% 	Forward time: 	 0.11 sec
2023-03-31 23:35:45,055 			Loss:    1.249e-02    			Backward time: 	 0.01 sec 
2023-03-31 23:35:45,280 			Learning rate: weights:   1.000e-06    
2023-03-31 23:35:45,280 			Last test performance: 90.13%
2023-03-31 23:35:45,280 ----------------
2023-03-31 23:35:45,403   61  =>  63   		Training 486 pattern with 90.62% 	Forward time: 	 0.11 sec
2023-03-31 23:35:45,403 			Loss:    1.074e-02    			Backward time: 	 0.01 sec 
2023-03-31 23:35:45,474 			Learning rate: weights:   1.000e-06    
2023-03-31 23:35:45,474 			Last test performance: 90.13%
2023-03-31 23:35:45,474 ----------------
2023-03-31 23:35:45,597   61  =>  64   		Training 486 pattern with 90.00% 	Forward time: 	 0.11 sec
2023-03-31 23:35:45,597 			Loss:    1.006e-02    			Backward time: 	 0.01 sec 
2023-03-31 23:35:45,668 			Learning rate: weights:   1.000e-06    
2023-03-31 23:35:45,668 			Last test performance: 90.13%
2023-03-31 23:35:45,668 ----------------
2023-03-31 23:35:45,790   61  =>  65   		Training 486 pattern with 90.21% 	Forward time: 	 0.11 sec
2023-03-31 23:35:45,790 			Loss:    1.035e-02    			Backward time: 	 0.01 sec 
2023-03-31 23:35:45,876 			Learning rate: weights:   1.000e-06    
2023-03-31 23:35:45,876 			Last test performance: 90.13%
2023-03-31 23:35:45,876 ----------------
2023-03-31 23:35:45,999   61  =>  66   		Training 486 pattern with 90.62% 	Forward time: 	 0.11 sec
2023-03-31 23:35:45,999 			Loss:    1.050e-02    			Backward time: 	 0.01 sec 
2023-03-31 23:35:46,085 			Learning rate: weights:   1.000e-06    
2023-03-31 23:35:46,085 			Last test performance: 90.13%
2023-03-31 23:35:46,085 ----------------
2023-03-31 23:35:46,206   61  =>  67   		Training 486 pattern with 87.08% 	Forward time: 	 0.11 sec
2023-03-31 23:35:46,206 			Loss:    1.238e-02    			Backward time: 	 0.01 sec 
2023-03-31 23:35:46,297 			Learning rate: weights:   1.000e-06    
2023-03-31 23:35:46,297 			Last test performance: 90.13%
2023-03-31 23:35:46,297 ----------------
2023-03-31 23:35:46,421   61  =>  68   		Training 486 pattern with 90.62% 	Forward time: 	 0.11 sec
2023-03-31 23:35:46,421 			Loss:    1.024e-02    			Backward time: 	 0.01 sec 
2023-03-31 23:35:46,461 			Learning rate: weights:   1.000e-06    
2023-03-31 23:35:46,461 			Last test performance: 90.13%
2023-03-31 23:35:46,461 ----------------
2023-03-31 23:35:46,587   61  =>  69   		Training 486 pattern with 89.38% 	Forward time: 	 0.11 sec
2023-03-31 23:35:46,587 			Loss:    1.048e-02    			Backward time: 	 0.01 sec 
2023-03-31 23:35:46,640 			Learning rate: weights:   1.000e-06    
2023-03-31 23:35:46,640 			Last test performance: 90.13%
2023-03-31 23:35:46,640 ----------------
2023-03-31 23:35:46,742   61  =>  70   		Training 486 pattern with 94.58% 	Forward time: 	 0.09 sec
2023-03-31 23:35:46,742 			Loss:    7.986e-03    			Backward time: 	 0.01 sec 
2023-03-31 23:35:46,790 			Learning rate: weights:   1.000e-06    
2023-03-31 23:35:46,790 			Last test performance: 90.13%
2023-03-31 23:35:46,790 ----------------
2023-03-31 23:35:46,913   61  =>  71   		Training 486 pattern with 89.79% 	Forward time: 	 0.11 sec
2023-03-31 23:35:46,913 			Loss:    1.002e-02    			Backward time: 	 0.01 sec 
2023-03-31 23:35:47,050 			Learning rate: weights:   1.000e-06    
2023-03-31 23:35:47,050 			Last test performance: 90.13%
2023-03-31 23:35:47,050 ----------------
2023-03-31 23:35:47,174   61  =>  72   		Training 486 pattern with 90.00% 	Forward time: 	 0.11 sec
2023-03-31 23:35:47,174 			Loss:    1.113e-02    			Backward time: 	 0.01 sec 
2023-03-31 23:35:47,239 			Learning rate: weights:   1.000e-06    
2023-03-31 23:35:47,240 			Last test performance: 90.13%
2023-03-31 23:35:47,240 ----------------
2023-03-31 23:35:47,362   61  =>  73   		Training 486 pattern with 87.71% 	Forward time: 	 0.11 sec
2023-03-31 23:35:47,362 			Loss:    1.361e-02    			Backward time: 	 0.01 sec 
2023-03-31 23:35:47,466 			Learning rate: weights:   1.000e-06    
2023-03-31 23:35:47,466 			Last test performance: 90.13%
2023-03-31 23:35:47,466 ----------------
2023-03-31 23:35:47,589   61  =>  74   		Training 486 pattern with 89.79% 	Forward time: 	 0.11 sec
2023-03-31 23:35:47,589 			Loss:    1.079e-02    			Backward time: 	 0.01 sec 
2023-03-31 23:35:47,640 			Learning rate: weights:   1.000e-06    
2023-03-31 23:35:47,640 			Last test performance: 90.13%
2023-03-31 23:35:47,640 ----------------
2023-03-31 23:35:47,763   61  =>  75   		Training 486 pattern with 92.50% 	Forward time: 	 0.11 sec
2023-03-31 23:35:47,763 			Loss:    9.292e-03    			Backward time: 	 0.01 sec 
2023-03-31 23:35:47,840 			Learning rate: weights:   1.000e-06    
2023-03-31 23:35:47,840 			Last test performance: 90.13%
2023-03-31 23:35:47,840 ----------------
2023-03-31 23:35:47,964   61  =>  76   		Training 486 pattern with 91.04% 	Forward time: 	 0.11 sec
2023-03-31 23:35:47,964 			Loss:    1.198e-02    			Backward time: 	 0.01 sec 
2023-03-31 23:35:48,057 			Learning rate: weights:   1.000e-06    
2023-03-31 23:35:48,057 			Last test performance: 90.13%
2023-03-31 23:35:48,057 ----------------
2023-03-31 23:35:48,180   61  =>  77   		Training 486 pattern with 90.42% 	Forward time: 	 0.11 sec
2023-03-31 23:35:48,180 			Loss:    9.518e-03    			Backward time: 	 0.01 sec 
2023-03-31 23:35:48,257 			Learning rate: weights:   1.000e-06    
2023-03-31 23:35:48,257 			Last test performance: 90.13%
2023-03-31 23:35:48,257 ----------------
2023-03-31 23:35:48,381   61  =>  78   		Training 486 pattern with 91.04% 	Forward time: 	 0.11 sec
2023-03-31 23:35:48,381 			Loss:    9.672e-03    			Backward time: 	 0.01 sec 
2023-03-31 23:35:48,422 			Learning rate: weights:   1.000e-06    
2023-03-31 23:35:48,422 			Last test performance: 90.13%
2023-03-31 23:35:48,422 ----------------
2023-03-31 23:35:48,545   61  =>  79   		Training 486 pattern with 92.29% 	Forward time: 	 0.11 sec
2023-03-31 23:35:48,545 			Loss:    9.550e-03    			Backward time: 	 0.01 sec 
2023-03-31 23:35:48,617 			Learning rate: weights:   1.000e-06    
2023-03-31 23:35:48,617 			Last test performance: 90.13%
2023-03-31 23:35:48,617 ----------------
2023-03-31 23:35:48,740   61  =>  80   		Training 486 pattern with 90.21% 	Forward time: 	 0.11 sec
2023-03-31 23:35:48,740 			Loss:    1.111e-02    			Backward time: 	 0.01 sec 
2023-03-31 23:35:48,807 			Learning rate: weights:   1.000e-06    
2023-03-31 23:35:48,807 			Last test performance: 90.13%
2023-03-31 23:35:48,807 ----------------
2023-03-31 23:35:48,929   61  =>  81   		Training 486 pattern with 91.04% 	Forward time: 	 0.11 sec
2023-03-31 23:35:48,929 			Loss:    1.041e-02    			Backward time: 	 0.01 sec 
2023-03-31 23:35:48,996 			Learning rate: weights:   1.000e-06    
2023-03-31 23:35:48,996 			Last test performance: 90.13%
2023-03-31 23:35:48,996 ----------------
2023-03-31 23:35:49,119   61  =>  82   		Training 486 pattern with 87.50% 	Forward time: 	 0.11 sec
2023-03-31 23:35:49,119 			Loss:    1.168e-02    			Backward time: 	 0.01 sec 
2023-03-31 23:35:49,169 			Learning rate: weights:   1.000e-06    
2023-03-31 23:35:49,170 			Last test performance: 90.13%
2023-03-31 23:35:49,170 ----------------
2023-03-31 23:35:49,295   61  =>  83   		Training 486 pattern with 88.96% 	Forward time: 	 0.11 sec
2023-03-31 23:35:49,295 			Loss:    1.339e-02    			Backward time: 	 0.01 sec 
2023-03-31 23:35:49,363 			Learning rate: weights:   1.000e-06    
2023-03-31 23:35:49,364 			Last test performance: 90.13%
2023-03-31 23:35:49,364 ----------------
2023-03-31 23:35:49,487   61  =>  84   		Training 486 pattern with 88.75% 	Forward time: 	 0.11 sec
2023-03-31 23:35:49,487 			Loss:    1.212e-02    			Backward time: 	 0.01 sec 
2023-03-31 23:35:49,571 			Learning rate: weights:   1.000e-06    
2023-03-31 23:35:49,571 			Last test performance: 90.13%
2023-03-31 23:35:49,572 ----------------
2023-03-31 23:35:49,695   61  =>  85   		Training 486 pattern with 91.88% 	Forward time: 	 0.11 sec
2023-03-31 23:35:49,695 			Loss:    9.578e-03    			Backward time: 	 0.01 sec 
2023-03-31 23:35:49,751 			Learning rate: weights:   1.000e-06    
2023-03-31 23:35:49,751 			Last test performance: 90.13%
2023-03-31 23:35:49,751 ----------------
2023-03-31 23:35:49,874   61  =>  86   		Training 486 pattern with 89.38% 	Forward time: 	 0.11 sec
2023-03-31 23:35:49,874 			Loss:    1.065e-02    			Backward time: 	 0.01 sec 
2023-03-31 23:35:49,925 			Learning rate: weights:   1.000e-06    
2023-03-31 23:35:49,925 			Last test performance: 90.13%
2023-03-31 23:35:49,925 ----------------
2023-03-31 23:35:50,049   61  =>  87   		Training 486 pattern with 91.04% 	Forward time: 	 0.11 sec
2023-03-31 23:35:50,049 			Loss:    1.111e-02    			Backward time: 	 0.01 sec 
2023-03-31 23:35:50,096 			Learning rate: weights:   1.000e-06    
2023-03-31 23:35:50,096 			Last test performance: 90.13%
2023-03-31 23:35:50,096 ----------------
2023-03-31 23:35:50,218   61  =>  88   		Training 486 pattern with 90.83% 	Forward time: 	 0.11 sec
2023-03-31 23:35:50,218 			Loss:    1.051e-02    			Backward time: 	 0.01 sec 
2023-03-31 23:35:50,275 			Learning rate: weights:   1.000e-06    
2023-03-31 23:35:50,275 			Last test performance: 90.13%
2023-03-31 23:35:50,275 ----------------
2023-03-31 23:35:50,399   61  =>  89   		Training 486 pattern with 91.46% 	Forward time: 	 0.11 sec
2023-03-31 23:35:50,399 			Loss:    9.934e-03    			Backward time: 	 0.01 sec 
2023-03-31 23:35:50,459 			Learning rate: weights:   1.000e-06    
2023-03-31 23:35:50,459 			Last test performance: 90.13%
2023-03-31 23:35:50,459 ----------------
2023-03-31 23:35:50,581   61  =>  90   		Training 486 pattern with 88.54% 	Forward time: 	 0.11 sec
2023-03-31 23:35:50,581 			Loss:    1.162e-02    			Backward time: 	 0.01 sec 
2023-03-31 23:35:50,642 			Learning rate: weights:   1.000e-06    
2023-03-31 23:35:50,642 			Last test performance: 90.13%
2023-03-31 23:35:50,642 ----------------
2023-03-31 23:35:50,766   61  =>  91   		Training 486 pattern with 89.79% 	Forward time: 	 0.11 sec
2023-03-31 23:35:50,766 			Loss:    1.192e-02    			Backward time: 	 0.01 sec 
2023-03-31 23:35:50,957 			Learning rate: weights:   1.000e-06    
2023-03-31 23:35:50,957 			Last test performance: 90.13%
2023-03-31 23:35:50,957 ----------------
2023-03-31 23:35:51,081   61  =>  92   		Training 486 pattern with 92.29% 	Forward time: 	 0.11 sec
2023-03-31 23:35:51,081 			Loss:    8.683e-03    			Backward time: 	 0.01 sec 
2023-03-31 23:35:51,204 			Learning rate: weights:   1.000e-06    
2023-03-31 23:35:51,204 			Last test performance: 90.13%
2023-03-31 23:35:51,204 ----------------
2023-03-31 23:35:51,328   61  =>  93   		Training 486 pattern with 89.79% 	Forward time: 	 0.11 sec
2023-03-31 23:35:51,328 			Loss:    1.125e-02    			Backward time: 	 0.01 sec 
2023-03-31 23:35:51,403 			Learning rate: weights:   1.000e-06    
2023-03-31 23:35:51,403 			Last test performance: 90.13%
2023-03-31 23:35:51,403 ----------------
2023-03-31 23:35:51,525   61  =>  94   		Training 486 pattern with 92.92% 	Forward time: 	 0.11 sec
2023-03-31 23:35:51,525 			Loss:    8.684e-03    			Backward time: 	 0.01 sec 
2023-03-31 23:35:51,598 			Learning rate: weights:   1.000e-06    
2023-03-31 23:35:51,598 			Last test performance: 90.13%
2023-03-31 23:35:51,598 ----------------
2023-03-31 23:35:51,720   61  =>  95   		Training 486 pattern with 92.08% 	Forward time: 	 0.11 sec
2023-03-31 23:35:51,720 			Loss:    1.001e-02    			Backward time: 	 0.01 sec 
2023-03-31 23:35:51,775 			Learning rate: weights:   1.000e-06    
2023-03-31 23:35:51,775 			Last test performance: 90.13%
2023-03-31 23:35:51,775 ----------------
2023-03-31 23:35:51,898   61  =>  96   		Training 486 pattern with 92.08% 	Forward time: 	 0.11 sec
2023-03-31 23:35:51,898 			Loss:    8.783e-03    			Backward time: 	 0.01 sec 
2023-03-31 23:35:51,948 			Learning rate: weights:   1.000e-06    
2023-03-31 23:35:51,949 			Last test performance: 90.13%
2023-03-31 23:35:51,949 ----------------
2023-03-31 23:35:52,073   61  =>  97   		Training 486 pattern with 93.33% 	Forward time: 	 0.11 sec
2023-03-31 23:35:52,097 			Loss:    8.610e-03    			Backward time: 	 0.01 sec 
2023-03-31 23:35:52,197 			Learning rate: weights:   1.000e-06    
2023-03-31 23:35:52,197 			Last test performance: 90.13%
2023-03-31 23:35:52,197 ----------------
2023-03-31 23:35:52,320   61  =>  98   		Training 486 pattern with 90.21% 	Forward time: 	 0.11 sec
2023-03-31 23:35:52,320 			Loss:    1.077e-02    			Backward time: 	 0.01 sec 
2023-03-31 23:35:52,382 			Learning rate: weights:   1.000e-06    
2023-03-31 23:35:52,382 			Last test performance: 90.13%
2023-03-31 23:35:52,382 ----------------
2023-03-31 23:35:52,505   61  =>  99   		Training 486 pattern with 88.96% 	Forward time: 	 0.11 sec
2023-03-31 23:35:52,505 			Loss:    1.154e-02    			Backward time: 	 0.01 sec 
2023-03-31 23:35:52,549 			Learning rate: weights:   1.000e-06    
2023-03-31 23:35:52,550 			Last test performance: 90.13%
2023-03-31 23:35:52,550 ----------------
2023-03-31 23:35:52,671   61  => 100   		Training 486 pattern with 89.79% 	Forward time: 	 0.11 sec
2023-03-31 23:35:52,671 			Loss:    1.173e-02    			Backward time: 	 0.01 sec 
2023-03-31 23:35:52,756 			Learning rate: weights:   1.000e-06    
2023-03-31 23:35:52,756 			Last test performance: 90.13%
2023-03-31 23:35:52,756 ----------------
2023-03-31 23:35:52,878   61  => 101   		Training 486 pattern with 90.62% 	Forward time: 	 0.11 sec
2023-03-31 23:35:52,878 			Loss:    1.107e-02    			Backward time: 	 0.01 sec 
2023-03-31 23:35:52,976 			Learning rate: weights:   1.000e-06    
2023-03-31 23:35:52,976 			Last test performance: 90.13%
2023-03-31 23:35:52,976 ----------------
2023-03-31 23:35:53,099   61  => 102   		Training 486 pattern with 88.96% 	Forward time: 	 0.11 sec
2023-03-31 23:35:53,099 			Loss:    1.210e-02    			Backward time: 	 0.01 sec 
2023-03-31 23:35:53,206 			Learning rate: weights:   1.000e-06    
2023-03-31 23:35:53,206 			Last test performance: 90.13%
2023-03-31 23:35:53,207 ----------------
2023-03-31 23:35:53,328   61  => 103   		Training 486 pattern with 90.42% 	Forward time: 	 0.11 sec
2023-03-31 23:35:53,328 			Loss:    9.415e-03    			Backward time: 	 0.01 sec 
2023-03-31 23:35:53,474 			Learning rate: weights:   1.000e-06    
2023-03-31 23:35:53,474 			Last test performance: 90.13%
2023-03-31 23:35:53,474 ----------------
2023-03-31 23:35:53,596   61  => 104   		Training 486 pattern with 90.00% 	Forward time: 	 0.11 sec
2023-03-31 23:35:53,596 			Loss:    1.016e-02    			Backward time: 	 0.01 sec 
2023-03-31 23:35:53,679 			Learning rate: weights:   1.000e-06    
2023-03-31 23:35:53,679 			Last test performance: 90.13%
2023-03-31 23:35:53,679 ----------------
2023-03-31 23:35:53,801   61  => 105   		Training 486 pattern with 89.79% 	Forward time: 	 0.11 sec
2023-03-31 23:35:53,801 			Loss:    1.171e-02    			Backward time: 	 0.01 sec 
2023-03-31 23:35:53,840 			Learning rate: weights:   1.000e-06    
2023-03-31 23:35:53,840 			Last test performance: 90.13%
2023-03-31 23:35:53,840 ----------------
2023-03-31 23:35:53,963   61  => 106   		Training 486 pattern with 90.42% 	Forward time: 	 0.11 sec
2023-03-31 23:35:53,963 			Loss:    1.006e-02    			Backward time: 	 0.01 sec 
2023-03-31 23:35:54,011 			Learning rate: weights:   1.000e-06    
2023-03-31 23:35:54,011 			Last test performance: 90.13%
2023-03-31 23:35:54,011 ----------------
2023-03-31 23:35:54,134   61  => 107   		Training 486 pattern with 90.00% 	Forward time: 	 0.11 sec
2023-03-31 23:35:54,134 			Loss:    1.055e-02    			Backward time: 	 0.01 sec 
2023-03-31 23:35:54,233 			Learning rate: weights:   1.000e-06    
2023-03-31 23:35:54,233 			Last test performance: 90.13%
2023-03-31 23:35:54,233 ----------------
2023-03-31 23:35:54,355   61  => 108   		Training 486 pattern with 92.29% 	Forward time: 	 0.11 sec
2023-03-31 23:35:54,355 			Loss:    8.987e-03    			Backward time: 	 0.01 sec 
2023-03-31 23:35:54,430 			Learning rate: weights:   1.000e-06    
2023-03-31 23:35:54,430 			Last test performance: 90.13%
2023-03-31 23:35:54,430 ----------------
2023-03-31 23:35:54,552   61  => 109   		Training 486 pattern with 92.08% 	Forward time: 	 0.11 sec
2023-03-31 23:35:54,552 			Loss:    8.816e-03    			Backward time: 	 0.01 sec 
2023-03-31 23:35:54,591 			Learning rate: weights:   1.000e-06    
2023-03-31 23:35:54,591 			Last test performance: 90.13%
2023-03-31 23:35:54,591 ----------------
2023-03-31 23:35:54,715   61  => 110   		Training 486 pattern with 90.42% 	Forward time: 	 0.11 sec
2023-03-31 23:35:54,715 			Loss:    1.061e-02    			Backward time: 	 0.01 sec 
2023-03-31 23:35:54,760 			Learning rate: weights:   1.000e-06    
2023-03-31 23:35:54,760 			Last test performance: 90.13%
2023-03-31 23:35:54,760 ----------------
2023-03-31 23:35:54,883   61  => 111   		Training 486 pattern with 91.46% 	Forward time: 	 0.11 sec
2023-03-31 23:35:54,883 			Loss:    9.877e-03    			Backward time: 	 0.01 sec 
2023-03-31 23:35:54,930 			Learning rate: weights:   1.000e-06    
2023-03-31 23:35:54,930 			Last test performance: 90.13%
2023-03-31 23:35:54,930 ----------------
2023-03-31 23:35:55,051   61  => 112   		Training 486 pattern with 88.54% 	Forward time: 	 0.11 sec
2023-03-31 23:35:55,051 			Loss:    1.064e-02    			Backward time: 	 0.01 sec 
2023-03-31 23:35:55,095 			Learning rate: weights:   1.000e-06    
2023-03-31 23:35:55,095 			Last test performance: 90.13%
2023-03-31 23:35:55,095 ----------------
2023-03-31 23:35:55,217   61  => 113   		Training 486 pattern with 90.21% 	Forward time: 	 0.11 sec
2023-03-31 23:35:55,217 			Loss:    1.107e-02    			Backward time: 	 0.01 sec 
2023-03-31 23:35:55,293 			Learning rate: weights:   1.000e-06    
2023-03-31 23:35:55,293 			Last test performance: 90.13%
2023-03-31 23:35:55,293 ----------------
2023-03-31 23:35:55,414   61  => 114   		Training 486 pattern with 89.17% 	Forward time: 	 0.11 sec
2023-03-31 23:35:55,414 			Loss:    1.212e-02    			Backward time: 	 0.01 sec 
2023-03-31 23:35:55,507 			Learning rate: weights:   1.000e-06    
2023-03-31 23:35:55,507 			Last test performance: 90.13%
2023-03-31 23:35:55,507 ----------------
2023-03-31 23:35:55,628   61  => 115   		Training 486 pattern with 89.17% 	Forward time: 	 0.11 sec
2023-03-31 23:35:55,628 			Loss:    1.079e-02    			Backward time: 	 0.01 sec 
2023-03-31 23:35:55,823 			Learning rate: weights:   1.000e-06    
2023-03-31 23:35:55,823 			Last test performance: 90.13%
2023-03-31 23:35:55,823 ----------------
2023-03-31 23:35:55,945   61  => 116   		Training 486 pattern with 91.04% 	Forward time: 	 0.11 sec
2023-03-31 23:35:55,945 			Loss:    1.081e-02    			Backward time: 	 0.01 sec 
2023-03-31 23:35:55,993 			Learning rate: weights:   1.000e-06    
2023-03-31 23:35:55,993 			Last test performance: 90.13%
2023-03-31 23:35:55,993 ----------------
2023-03-31 23:35:56,115   61  => 117   		Training 486 pattern with 92.08% 	Forward time: 	 0.11 sec
2023-03-31 23:35:56,116 			Loss:    1.067e-02    			Backward time: 	 0.01 sec 
2023-03-31 23:35:56,164 			Learning rate: weights:   1.000e-06    
2023-03-31 23:35:56,164 			Last test performance: 90.13%
2023-03-31 23:35:56,164 ----------------
2023-03-31 23:35:56,286   61  => 118   		Training 486 pattern with 89.58% 	Forward time: 	 0.11 sec
2023-03-31 23:35:56,286 			Loss:    1.123e-02    			Backward time: 	 0.01 sec 
2023-03-31 23:35:56,362 			Learning rate: weights:   1.000e-06    
2023-03-31 23:35:56,362 			Last test performance: 90.13%
2023-03-31 23:35:56,362 ----------------
2023-03-31 23:35:56,485   61  => 119   		Training 486 pattern with 90.83% 	Forward time: 	 0.11 sec
2023-03-31 23:35:56,485 			Loss:    1.126e-02    			Backward time: 	 0.01 sec 
2023-03-31 23:35:56,554 			Learning rate: weights:   1.000e-06    
2023-03-31 23:35:56,554 			Last test performance: 90.13%
2023-03-31 23:35:56,554 ----------------
2023-03-31 23:35:56,677   61  => 120   		Training 486 pattern with 91.25% 	Forward time: 	 0.11 sec
2023-03-31 23:35:56,677 			Loss:    9.778e-03    			Backward time: 	 0.01 sec 
2023-03-31 23:35:56,755 			Learning rate: weights:   1.000e-06    
2023-03-31 23:35:56,755 			Last test performance: 90.13%
2023-03-31 23:35:56,755 ----------------
2023-03-31 23:35:56,878   61  => 121   		Training 486 pattern with 90.62% 	Forward time: 	 0.11 sec
2023-03-31 23:35:56,878 			Loss:    1.047e-02    			Backward time: 	 0.01 sec 
2023-03-31 23:35:56,932 			Learning rate: weights:   1.000e-06    
2023-03-31 23:35:56,932 			Last test performance: 90.13%
2023-03-31 23:35:56,932 ----------------
2023-03-31 23:35:57,055   61  => 122   		Training 486 pattern with 91.67% 	Forward time: 	 0.11 sec
2023-03-31 23:35:57,055 			Loss:    9.102e-03    			Backward time: 	 0.01 sec 
2023-03-31 23:35:57,135 			Learning rate: weights:   1.000e-06    
2023-03-31 23:35:57,135 			Last test performance: 90.13%
2023-03-31 23:35:57,135 ----------------
2023-03-31 23:35:57,258   61  => 123   		Training 486 pattern with 89.38% 	Forward time: 	 0.11 sec
2023-03-31 23:35:57,258 			Loss:    1.228e-02    			Backward time: 	 0.01 sec 
2023-03-31 23:35:57,308 			Learning rate: weights:   1.000e-06    
2023-03-31 23:35:57,308 			Last test performance: 90.13%
2023-03-31 23:35:57,308 ----------------
2023-03-31 23:35:57,431   61  => 124   		Training 486 pattern with 92.29% 	Forward time: 	 0.11 sec
2023-03-31 23:35:57,431 			Loss:    1.055e-02    			Backward time: 	 0.01 sec 
2023-03-31 23:35:57,482 
2023-03-31 23:35:57,482 Testing:
2023-03-31 23:35:57,485 		24 of 10000 with 91.67% 	 Time used:  0.00 sec
2023-03-31 23:35:57,489 		48 of 10000 with 85.42% 	 Time used:  0.00 sec
2023-03-31 23:35:57,491 		72 of 10000 with 83.33% 	 Time used:  0.00 sec
2023-03-31 23:35:57,494 		96 of 10000 with 86.46% 	 Time used:  0.00 sec
2023-03-31 23:35:57,497 		120 of 10000 with 86.67% 	 Time used:  0.00 sec
2023-03-31 23:35:57,500 		144 of 10000 with 88.89% 	 Time used:  0.00 sec
2023-03-31 23:35:57,504 		168 of 10000 with 89.29% 	 Time used:  0.00 sec
2023-03-31 23:35:57,507 		192 of 10000 with 89.58% 	 Time used:  0.00 sec
2023-03-31 23:35:57,510 		216 of 10000 with 90.28% 	 Time used:  0.00 sec
2023-03-31 23:35:57,513 		240 of 10000 with 91.25% 	 Time used:  0.00 sec
2023-03-31 23:35:57,516 		264 of 10000 with 90.53% 	 Time used:  0.00 sec
2023-03-31 23:35:57,519 		288 of 10000 with 90.28% 	 Time used:  0.00 sec
2023-03-31 23:35:57,523 		312 of 10000 with 91.03% 	 Time used:  0.00 sec
2023-03-31 23:35:57,526 		336 of 10000 with 91.07% 	 Time used:  0.00 sec
2023-03-31 23:35:57,529 		360 of 10000 with 91.67% 	 Time used:  0.00 sec
2023-03-31 23:35:57,532 		384 of 10000 with 91.15% 	 Time used:  0.00 sec
2023-03-31 23:35:57,535 		408 of 10000 with 90.69% 	 Time used:  0.00 sec
2023-03-31 23:35:57,538 		432 of 10000 with 90.97% 	 Time used:  0.00 sec
2023-03-31 23:35:57,542 		456 of 10000 with 90.79% 	 Time used:  0.00 sec
2023-03-31 23:35:57,545 		480 of 10000 with 90.42% 	 Time used:  0.00 sec
2023-03-31 23:35:57,548 		504 of 10000 with 90.48% 	 Time used:  0.00 sec
2023-03-31 23:35:57,551 		528 of 10000 with 90.72% 	 Time used:  0.00 sec
2023-03-31 23:35:57,553 		552 of 10000 with 90.76% 	 Time used:  0.00 sec
2023-03-31 23:35:57,555 		576 of 10000 with 90.80% 	 Time used:  0.00 sec
2023-03-31 23:35:57,557 		600 of 10000 with 90.67% 	 Time used:  0.00 sec
2023-03-31 23:35:57,560 		624 of 10000 with 90.87% 	 Time used:  0.00 sec
2023-03-31 23:35:57,562 		648 of 10000 with 90.90% 	 Time used:  0.00 sec
2023-03-31 23:35:57,564 		672 of 10000 with 91.07% 	 Time used:  0.00 sec
2023-03-31 23:35:57,566 		696 of 10000 with 91.09% 	 Time used:  0.00 sec
2023-03-31 23:35:57,568 		720 of 10000 with 91.25% 	 Time used:  0.00 sec
2023-03-31 23:35:57,570 		744 of 10000 with 91.13% 	 Time used:  0.00 sec
2023-03-31 23:35:57,572 		768 of 10000 with 91.15% 	 Time used:  0.00 sec
2023-03-31 23:35:57,574 		792 of 10000 with 91.29% 	 Time used:  0.00 sec
2023-03-31 23:35:57,576 		816 of 10000 with 91.30% 	 Time used:  0.00 sec
2023-03-31 23:35:57,579 		840 of 10000 with 91.43% 	 Time used:  0.00 sec
2023-03-31 23:35:57,581 		864 of 10000 with 91.44% 	 Time used:  0.00 sec
2023-03-31 23:35:57,583 		888 of 10000 with 91.55% 	 Time used:  0.00 sec
2023-03-31 23:35:57,585 		912 of 10000 with 91.45% 	 Time used:  0.00 sec
2023-03-31 23:35:57,587 		936 of 10000 with 91.35% 	 Time used:  0.00 sec
2023-03-31 23:35:57,589 		960 of 10000 with 91.46% 	 Time used:  0.00 sec
2023-03-31 23:35:57,591 		984 of 10000 with 91.26% 	 Time used:  0.00 sec
2023-03-31 23:35:57,594 		1008 of 10000 with 91.07% 	 Time used:  0.00 sec
2023-03-31 23:35:57,596 		1032 of 10000 with 91.09% 	 Time used:  0.00 sec
2023-03-31 23:35:57,598 		1056 of 10000 with 91.10% 	 Time used:  0.00 sec
2023-03-31 23:35:57,600 		1080 of 10000 with 91.02% 	 Time used:  0.00 sec
2023-03-31 23:35:57,602 		1104 of 10000 with 91.12% 	 Time used:  0.00 sec
2023-03-31 23:35:57,605 		1128 of 10000 with 91.05% 	 Time used:  0.00 sec
2023-03-31 23:35:57,607 		1152 of 10000 with 90.97% 	 Time used:  0.00 sec
2023-03-31 23:35:57,609 		1176 of 10000 with 90.82% 	 Time used:  0.00 sec
2023-03-31 23:35:57,611 		1200 of 10000 with 90.83% 	 Time used:  0.00 sec
2023-03-31 23:35:57,613 		1224 of 10000 with 91.01% 	 Time used:  0.00 sec
2023-03-31 23:35:57,615 		1248 of 10000 with 90.95% 	 Time used:  0.00 sec
2023-03-31 23:35:57,618 		1272 of 10000 with 90.88% 	 Time used:  0.00 sec
2023-03-31 23:35:57,620 		1296 of 10000 with 90.90% 	 Time used:  0.00 sec
2023-03-31 23:35:57,622 		1320 of 10000 with 90.76% 	 Time used:  0.00 sec
2023-03-31 23:35:57,624 		1344 of 10000 with 90.62% 	 Time used:  0.00 sec
2023-03-31 23:35:57,626 		1368 of 10000 with 90.64% 	 Time used:  0.00 sec
2023-03-31 23:35:57,628 		1392 of 10000 with 90.59% 	 Time used:  0.00 sec
2023-03-31 23:35:57,630 		1416 of 10000 with 90.61% 	 Time used:  0.00 sec
2023-03-31 23:35:57,633 		1440 of 10000 with 90.69% 	 Time used:  0.00 sec
2023-03-31 23:35:57,635 		1464 of 10000 with 90.78% 	 Time used:  0.00 sec
2023-03-31 23:35:57,637 		1488 of 10000 with 90.79% 	 Time used:  0.00 sec
2023-03-31 23:35:57,639 		1512 of 10000 with 90.74% 	 Time used:  0.00 sec
2023-03-31 23:35:57,641 		1536 of 10000 with 90.76% 	 Time used:  0.00 sec
2023-03-31 23:35:57,643 		1560 of 10000 with 90.77% 	 Time used:  0.00 sec
2023-03-31 23:35:57,646 		1584 of 10000 with 90.85% 	 Time used:  0.00 sec
2023-03-31 23:35:57,648 		1608 of 10000 with 90.80% 	 Time used:  0.00 sec
2023-03-31 23:35:57,650 		1632 of 10000 with 90.69% 	 Time used:  0.00 sec
2023-03-31 23:35:57,652 		1656 of 10000 with 90.58% 	 Time used:  0.00 sec
2023-03-31 23:35:57,654 		1680 of 10000 with 90.65% 	 Time used:  0.00 sec
2023-03-31 23:35:57,657 		1704 of 10000 with 90.61% 	 Time used:  0.00 sec
2023-03-31 23:35:57,659 		1728 of 10000 with 90.57% 	 Time used:  0.00 sec
2023-03-31 23:35:57,661 		1752 of 10000 with 90.47% 	 Time used:  0.00 sec
2023-03-31 23:35:57,663 		1776 of 10000 with 90.54% 	 Time used:  0.00 sec
2023-03-31 23:35:57,665 		1800 of 10000 with 90.61% 	 Time used:  0.00 sec
2023-03-31 23:35:57,667 		1824 of 10000 with 90.62% 	 Time used:  0.00 sec
2023-03-31 23:35:57,670 		1848 of 10000 with 90.58% 	 Time used:  0.00 sec
2023-03-31 23:35:57,672 		1872 of 10000 with 90.60% 	 Time used:  0.00 sec
2023-03-31 23:35:57,674 		1896 of 10000 with 90.66% 	 Time used:  0.00 sec
2023-03-31 23:35:57,676 		1920 of 10000 with 90.73% 	 Time used:  0.00 sec
2023-03-31 23:35:57,678 		1944 of 10000 with 90.69% 	 Time used:  0.00 sec
2023-03-31 23:35:57,680 		1968 of 10000 with 90.70% 	 Time used:  0.00 sec
2023-03-31 23:35:57,682 		1992 of 10000 with 90.71% 	 Time used:  0.00 sec
2023-03-31 23:35:57,685 		2016 of 10000 with 90.72% 	 Time used:  0.00 sec
2023-03-31 23:35:57,687 		2040 of 10000 with 90.69% 	 Time used:  0.00 sec
2023-03-31 23:35:57,689 		2064 of 10000 with 90.79% 	 Time used:  0.00 sec
2023-03-31 23:35:57,691 		2088 of 10000 with 90.71% 	 Time used:  0.00 sec
2023-03-31 23:35:57,693 		2112 of 10000 with 90.67% 	 Time used:  0.00 sec
2023-03-31 23:35:57,695 		2136 of 10000 with 90.78% 	 Time used:  0.00 sec
2023-03-31 23:35:57,698 		2160 of 10000 with 90.74% 	 Time used:  0.00 sec
2023-03-31 23:35:57,700 		2184 of 10000 with 90.80% 	 Time used:  0.00 sec
2023-03-31 23:35:57,702 		2208 of 10000 with 90.76% 	 Time used:  0.00 sec
2023-03-31 23:35:57,704 		2232 of 10000 with 90.82% 	 Time used:  0.00 sec
2023-03-31 23:35:57,706 		2256 of 10000 with 90.87% 	 Time used:  0.00 sec
2023-03-31 23:35:57,708 		2280 of 10000 with 90.88% 	 Time used:  0.00 sec
2023-03-31 23:35:57,711 		2304 of 10000 with 90.80% 	 Time used:  0.00 sec
2023-03-31 23:35:57,713 		2328 of 10000 with 90.59% 	 Time used:  0.00 sec
2023-03-31 23:35:57,715 		2352 of 10000 with 90.60% 	 Time used:  0.00 sec
2023-03-31 23:35:57,717 		2376 of 10000 with 90.61% 	 Time used:  0.00 sec
2023-03-31 23:35:57,719 		2400 of 10000 with 90.67% 	 Time used:  0.00 sec
2023-03-31 23:35:57,721 		2424 of 10000 with 90.72% 	 Time used:  0.00 sec
2023-03-31 23:35:57,723 		2448 of 10000 with 90.65% 	 Time used:  0.00 sec
2023-03-31 23:35:57,726 		2472 of 10000 with 90.70% 	 Time used:  0.00 sec
2023-03-31 23:35:57,728 		2496 of 10000 with 90.58% 	 Time used:  0.00 sec
2023-03-31 23:35:57,730 		2520 of 10000 with 90.52% 	 Time used:  0.00 sec
2023-03-31 23:35:57,732 		2544 of 10000 with 90.53% 	 Time used:  0.00 sec
2023-03-31 23:35:57,734 		2568 of 10000 with 90.54% 	 Time used:  0.00 sec
2023-03-31 23:35:57,736 		2592 of 10000 with 90.55% 	 Time used:  0.00 sec
2023-03-31 23:35:57,739 		2616 of 10000 with 90.48% 	 Time used:  0.00 sec
2023-03-31 23:35:57,741 		2640 of 10000 with 90.42% 	 Time used:  0.00 sec
2023-03-31 23:35:57,743 		2664 of 10000 with 90.35% 	 Time used:  0.00 sec
2023-03-31 23:35:57,745 		2688 of 10000 with 90.40% 	 Time used:  0.00 sec
2023-03-31 23:35:57,747 		2712 of 10000 with 90.45% 	 Time used:  0.00 sec
2023-03-31 23:35:57,749 		2736 of 10000 with 90.39% 	 Time used:  0.00 sec
2023-03-31 23:35:57,752 		2760 of 10000 with 90.43% 	 Time used:  0.00 sec
2023-03-31 23:35:57,754 		2784 of 10000 with 90.34% 	 Time used:  0.00 sec
2023-03-31 23:35:57,756 		2808 of 10000 with 90.35% 	 Time used:  0.00 sec
2023-03-31 23:35:57,758 		2832 of 10000 with 90.36% 	 Time used:  0.00 sec
2023-03-31 23:35:57,760 		2856 of 10000 with 90.37% 	 Time used:  0.00 sec
2023-03-31 23:35:57,762 		2880 of 10000 with 90.35% 	 Time used:  0.00 sec
2023-03-31 23:35:57,765 		2904 of 10000 with 90.32% 	 Time used:  0.00 sec
2023-03-31 23:35:57,767 		2928 of 10000 with 90.20% 	 Time used:  0.00 sec
2023-03-31 23:35:57,769 		2952 of 10000 with 90.18% 	 Time used:  0.00 sec
2023-03-31 23:35:57,771 		2976 of 10000 with 90.12% 	 Time used:  0.00 sec
2023-03-31 23:35:57,773 		3000 of 10000 with 90.07% 	 Time used:  0.00 sec
2023-03-31 23:35:57,775 		3024 of 10000 with 90.01% 	 Time used:  0.00 sec
2023-03-31 23:35:57,778 		3048 of 10000 with 89.99% 	 Time used:  0.00 sec
2023-03-31 23:35:57,780 		3072 of 10000 with 90.07% 	 Time used:  0.00 sec
2023-03-31 23:35:57,782 		3096 of 10000 with 90.05% 	 Time used:  0.00 sec
2023-03-31 23:35:57,784 		3120 of 10000 with 90.06% 	 Time used:  0.00 sec
2023-03-31 23:35:57,786 		3144 of 10000 with 90.11% 	 Time used:  0.00 sec
2023-03-31 23:35:57,788 		3168 of 10000 with 90.12% 	 Time used:  0.00 sec
2023-03-31 23:35:57,790 		3192 of 10000 with 90.07% 	 Time used:  0.00 sec
2023-03-31 23:35:57,793 		3216 of 10000 with 90.05% 	 Time used:  0.00 sec
2023-03-31 23:35:57,795 		3240 of 10000 with 90.06% 	 Time used:  0.00 sec
2023-03-31 23:35:57,797 		3264 of 10000 with 89.98% 	 Time used:  0.00 sec
2023-03-31 23:35:57,799 		3288 of 10000 with 89.96% 	 Time used:  0.00 sec
2023-03-31 23:35:57,801 		3312 of 10000 with 90.01% 	 Time used:  0.00 sec
2023-03-31 23:35:57,803 		3336 of 10000 with 90.02% 	 Time used:  0.00 sec
2023-03-31 23:35:57,806 		3360 of 10000 with 90.00% 	 Time used:  0.00 sec
2023-03-31 23:35:57,808 		3384 of 10000 with 90.01% 	 Time used:  0.00 sec
2023-03-31 23:35:57,810 		3408 of 10000 with 90.02% 	 Time used:  0.00 sec
2023-03-31 23:35:57,812 		3432 of 10000 with 90.06% 	 Time used:  0.00 sec
2023-03-31 23:35:57,814 		3456 of 10000 with 90.08% 	 Time used:  0.00 sec
2023-03-31 23:35:57,816 		3480 of 10000 with 90.03% 	 Time used:  0.00 sec
2023-03-31 23:35:57,819 		3504 of 10000 with 89.95% 	 Time used:  0.00 sec
2023-03-31 23:35:57,821 		3528 of 10000 with 89.99% 	 Time used:  0.00 sec
2023-03-31 23:35:57,823 		3552 of 10000 with 89.95% 	 Time used:  0.00 sec
2023-03-31 23:35:57,825 		3576 of 10000 with 89.96% 	 Time used:  0.00 sec
2023-03-31 23:35:57,827 		3600 of 10000 with 89.94% 	 Time used:  0.00 sec
2023-03-31 23:35:57,829 		3624 of 10000 with 89.96% 	 Time used:  0.00 sec
2023-03-31 23:35:57,832 		3648 of 10000 with 89.94% 	 Time used:  0.00 sec
2023-03-31 23:35:57,834 		3672 of 10000 with 89.95% 	 Time used:  0.00 sec
2023-03-31 23:35:57,836 		3696 of 10000 with 89.91% 	 Time used:  0.00 sec
2023-03-31 23:35:57,838 		3720 of 10000 with 89.92% 	 Time used:  0.00 sec
2023-03-31 23:35:57,840 		3744 of 10000 with 89.88% 	 Time used:  0.00 sec
2023-03-31 23:35:57,842 		3768 of 10000 with 89.89% 	 Time used:  0.00 sec
2023-03-31 23:35:57,845 		3792 of 10000 with 89.90% 	 Time used:  0.00 sec
2023-03-31 23:35:57,847 		3816 of 10000 with 89.86% 	 Time used:  0.00 sec
2023-03-31 23:35:57,849 		3840 of 10000 with 89.84% 	 Time used:  0.00 sec
2023-03-31 23:35:57,851 		3864 of 10000 with 89.91% 	 Time used:  0.00 sec
2023-03-31 23:35:57,853 		3888 of 10000 with 89.87% 	 Time used:  0.00 sec
2023-03-31 23:35:57,855 		3912 of 10000 with 89.88% 	 Time used:  0.00 sec
2023-03-31 23:35:57,857 		3936 of 10000 with 89.89% 	 Time used:  0.00 sec
2023-03-31 23:35:57,860 		3960 of 10000 with 89.85% 	 Time used:  0.00 sec
2023-03-31 23:35:57,862 		3984 of 10000 with 89.88% 	 Time used:  0.00 sec
2023-03-31 23:35:57,864 		4008 of 10000 with 89.87% 	 Time used:  0.00 sec
2023-03-31 23:35:57,866 		4032 of 10000 with 89.93% 	 Time used:  0.00 sec
2023-03-31 23:35:57,868 		4056 of 10000 with 89.97% 	 Time used:  0.00 sec
2023-03-31 23:35:57,871 		4080 of 10000 with 89.98% 	 Time used:  0.00 sec
2023-03-31 23:35:57,873 		4104 of 10000 with 89.96% 	 Time used:  0.00 sec
2023-03-31 23:35:57,875 		4128 of 10000 with 89.90% 	 Time used:  0.00 sec
2023-03-31 23:35:57,877 		4152 of 10000 with 89.86% 	 Time used:  0.00 sec
2023-03-31 23:35:57,879 		4176 of 10000 with 89.82% 	 Time used:  0.00 sec
2023-03-31 23:35:57,881 		4200 of 10000 with 89.81% 	 Time used:  0.00 sec
2023-03-31 23:35:57,883 		4224 of 10000 with 89.84% 	 Time used:  0.00 sec
2023-03-31 23:35:57,886 		4248 of 10000 with 89.83% 	 Time used:  0.00 sec
2023-03-31 23:35:57,888 		4272 of 10000 with 89.82% 	 Time used:  0.00 sec
2023-03-31 23:35:57,890 		4296 of 10000 with 89.83% 	 Time used:  0.00 sec
2023-03-31 23:35:57,892 		4320 of 10000 with 89.86% 	 Time used:  0.00 sec
2023-03-31 23:35:57,894 		4344 of 10000 with 89.89% 	 Time used:  0.00 sec
2023-03-31 23:35:57,896 		4368 of 10000 with 89.95% 	 Time used:  0.00 sec
2023-03-31 23:35:57,899 		4392 of 10000 with 89.96% 	 Time used:  0.00 sec
2023-03-31 23:35:57,901 		4416 of 10000 with 89.97% 	 Time used:  0.00 sec
2023-03-31 23:35:57,903 		4440 of 10000 with 89.89% 	 Time used:  0.00 sec
2023-03-31 23:35:57,905 		4464 of 10000 with 89.92% 	 Time used:  0.00 sec
2023-03-31 23:35:57,907 		4488 of 10000 with 89.97% 	 Time used:  0.00 sec
2023-03-31 23:35:57,909 		4512 of 10000 with 89.98% 	 Time used:  0.00 sec
2023-03-31 23:35:57,911 		4536 of 10000 with 90.01% 	 Time used:  0.00 sec
2023-03-31 23:35:57,914 		4560 of 10000 with 90.04% 	 Time used:  0.00 sec
2023-03-31 23:35:57,916 		4584 of 10000 with 90.10% 	 Time used:  0.00 sec
2023-03-31 23:35:57,918 		4608 of 10000 with 90.13% 	 Time used:  0.00 sec
2023-03-31 23:35:57,920 		4632 of 10000 with 90.13% 	 Time used:  0.00 sec
2023-03-31 23:35:57,922 		4656 of 10000 with 90.12% 	 Time used:  0.00 sec
2023-03-31 23:35:57,925 		4680 of 10000 with 90.09% 	 Time used:  0.00 sec
2023-03-31 23:35:57,927 		4704 of 10000 with 90.09% 	 Time used:  0.00 sec
2023-03-31 23:35:57,929 		4728 of 10000 with 90.10% 	 Time used:  0.00 sec
2023-03-31 23:35:57,931 		4752 of 10000 with 90.09% 	 Time used:  0.00 sec
2023-03-31 23:35:57,933 		4776 of 10000 with 90.10% 	 Time used:  0.00 sec
2023-03-31 23:35:57,935 		4800 of 10000 with 90.12% 	 Time used:  0.00 sec
2023-03-31 23:35:57,937 		4824 of 10000 with 90.13% 	 Time used:  0.00 sec
2023-03-31 23:35:57,940 		4848 of 10000 with 90.14% 	 Time used:  0.00 sec
2023-03-31 23:35:57,942 		4872 of 10000 with 90.17% 	 Time used:  0.00 sec
2023-03-31 23:35:57,944 		4896 of 10000 with 90.20% 	 Time used:  0.00 sec
2023-03-31 23:35:57,946 		4920 of 10000 with 90.18% 	 Time used:  0.00 sec
2023-03-31 23:35:57,948 		4944 of 10000 with 90.13% 	 Time used:  0.00 sec
2023-03-31 23:35:57,950 		4968 of 10000 with 90.16% 	 Time used:  0.00 sec
2023-03-31 23:35:57,953 		4992 of 10000 with 90.18% 	 Time used:  0.00 sec
2023-03-31 23:35:57,955 		5016 of 10000 with 90.17% 	 Time used:  0.00 sec
2023-03-31 23:35:57,957 		5040 of 10000 with 90.14% 	 Time used:  0.00 sec
2023-03-31 23:35:57,959 		5064 of 10000 with 90.15% 	 Time used:  0.00 sec
2023-03-31 23:35:57,961 		5088 of 10000 with 90.13% 	 Time used:  0.00 sec
2023-03-31 23:35:57,963 		5112 of 10000 with 90.12% 	 Time used:  0.00 sec
2023-03-31 23:35:57,965 		5136 of 10000 with 90.15% 	 Time used:  0.00 sec
2023-03-31 23:35:57,968 		5160 of 10000 with 90.16% 	 Time used:  0.00 sec
2023-03-31 23:35:57,970 		5184 of 10000 with 90.12% 	 Time used:  0.00 sec
2023-03-31 23:35:57,972 		5208 of 10000 with 90.09% 	 Time used:  0.00 sec
2023-03-31 23:35:57,974 		5232 of 10000 with 90.10% 	 Time used:  0.00 sec
2023-03-31 23:35:57,976 		5256 of 10000 with 90.07% 	 Time used:  0.00 sec
2023-03-31 23:35:57,978 		5280 of 10000 with 90.08% 	 Time used:  0.00 sec
2023-03-31 23:35:57,981 		5304 of 10000 with 90.10% 	 Time used:  0.00 sec
2023-03-31 23:35:57,983 		5328 of 10000 with 90.13% 	 Time used:  0.00 sec
2023-03-31 23:35:57,985 		5352 of 10000 with 90.12% 	 Time used:  0.00 sec
2023-03-31 23:35:57,987 		5376 of 10000 with 90.16% 	 Time used:  0.00 sec
2023-03-31 23:35:57,989 		5400 of 10000 with 90.20% 	 Time used:  0.00 sec
2023-03-31 23:35:57,991 		5424 of 10000 with 90.23% 	 Time used:  0.00 sec
2023-03-31 23:35:57,993 		5448 of 10000 with 90.22% 	 Time used:  0.00 sec
2023-03-31 23:35:57,996 		5472 of 10000 with 90.22% 	 Time used:  0.00 sec
2023-03-31 23:35:57,998 		5496 of 10000 with 90.23% 	 Time used:  0.00 sec
2023-03-31 23:35:58,000 		5520 of 10000 with 90.22% 	 Time used:  0.00 sec
2023-03-31 23:35:58,002 		5544 of 10000 with 90.17% 	 Time used:  0.00 sec
2023-03-31 23:35:58,004 		5568 of 10000 with 90.16% 	 Time used:  0.00 sec
2023-03-31 23:35:58,006 		5592 of 10000 with 90.15% 	 Time used:  0.00 sec
2023-03-31 23:35:58,009 		5616 of 10000 with 90.12% 	 Time used:  0.00 sec
2023-03-31 23:35:58,011 		5640 of 10000 with 90.16% 	 Time used:  0.00 sec
2023-03-31 23:35:58,013 		5664 of 10000 with 90.15% 	 Time used:  0.00 sec
2023-03-31 23:35:58,015 		5688 of 10000 with 90.19% 	 Time used:  0.00 sec
2023-03-31 23:35:58,017 		5712 of 10000 with 90.20% 	 Time used:  0.00 sec
2023-03-31 23:35:58,019 		5736 of 10000 with 90.20% 	 Time used:  0.00 sec
2023-03-31 23:35:58,021 		5760 of 10000 with 90.24% 	 Time used:  0.00 sec
2023-03-31 23:35:58,024 		5784 of 10000 with 90.27% 	 Time used:  0.00 sec
2023-03-31 23:35:58,026 		5808 of 10000 with 90.24% 	 Time used:  0.00 sec
2023-03-31 23:35:58,028 		5832 of 10000 with 90.24% 	 Time used:  0.00 sec
2023-03-31 23:35:58,030 		5856 of 10000 with 90.28% 	 Time used:  0.00 sec
2023-03-31 23:35:58,032 		5880 of 10000 with 90.31% 	 Time used:  0.00 sec
2023-03-31 23:35:58,034 		5904 of 10000 with 90.29% 	 Time used:  0.00 sec
2023-03-31 23:35:58,037 		5928 of 10000 with 90.30% 	 Time used:  0.00 sec
2023-03-31 23:35:58,039 		5952 of 10000 with 90.31% 	 Time used:  0.00 sec
2023-03-31 23:35:58,041 		5976 of 10000 with 90.28% 	 Time used:  0.00 sec
2023-03-31 23:35:58,043 		6000 of 10000 with 90.30% 	 Time used:  0.00 sec
2023-03-31 23:35:58,045 		6024 of 10000 with 90.27% 	 Time used:  0.00 sec
2023-03-31 23:35:58,047 		6048 of 10000 with 90.26% 	 Time used:  0.00 sec
2023-03-31 23:35:58,049 		6072 of 10000 with 90.27% 	 Time used:  0.00 sec
2023-03-31 23:35:58,052 		6096 of 10000 with 90.29% 	 Time used:  0.00 sec
2023-03-31 23:35:58,054 		6120 of 10000 with 90.28% 	 Time used:  0.00 sec
2023-03-31 23:35:58,056 		6144 of 10000 with 90.27% 	 Time used:  0.00 sec
2023-03-31 23:35:58,058 		6168 of 10000 with 90.22% 	 Time used:  0.00 sec
2023-03-31 23:35:58,060 		6192 of 10000 with 90.21% 	 Time used:  0.00 sec
2023-03-31 23:35:58,062 		6216 of 10000 with 90.20% 	 Time used:  0.00 sec
2023-03-31 23:35:58,064 		6240 of 10000 with 90.22% 	 Time used:  0.00 sec
2023-03-31 23:35:58,067 		6264 of 10000 with 90.15% 	 Time used:  0.00 sec
2023-03-31 23:35:58,069 		6288 of 10000 with 90.14% 	 Time used:  0.00 sec
2023-03-31 23:35:58,071 		6312 of 10000 with 90.16% 	 Time used:  0.00 sec
2023-03-31 23:35:58,073 		6336 of 10000 with 90.14% 	 Time used:  0.00 sec
2023-03-31 23:35:58,075 		6360 of 10000 with 90.17% 	 Time used:  0.00 sec
2023-03-31 23:35:58,077 		6384 of 10000 with 90.18% 	 Time used:  0.00 sec
2023-03-31 23:35:58,079 		6408 of 10000 with 90.20% 	 Time used:  0.00 sec
2023-03-31 23:35:58,082 		6432 of 10000 with 90.21% 	 Time used:  0.00 sec
2023-03-31 23:35:58,084 		6456 of 10000 with 90.21% 	 Time used:  0.00 sec
2023-03-31 23:35:58,086 		6480 of 10000 with 90.22% 	 Time used:  0.00 sec
2023-03-31 23:35:58,088 		6504 of 10000 with 90.24% 	 Time used:  0.00 sec
2023-03-31 23:35:58,090 		6528 of 10000 with 90.27% 	 Time used:  0.00 sec
2023-03-31 23:35:58,092 		6552 of 10000 with 90.25% 	 Time used:  0.00 sec
2023-03-31 23:35:58,095 		6576 of 10000 with 90.24% 	 Time used:  0.00 sec
2023-03-31 23:35:58,097 		6600 of 10000 with 90.24% 	 Time used:  0.00 sec
2023-03-31 23:35:58,099 		6624 of 10000 with 90.28% 	 Time used:  0.00 sec
2023-03-31 23:35:58,101 		6648 of 10000 with 90.28% 	 Time used:  0.00 sec
2023-03-31 23:35:58,103 		6672 of 10000 with 90.27% 	 Time used:  0.00 sec
2023-03-31 23:35:58,105 		6696 of 10000 with 90.25% 	 Time used:  0.00 sec
2023-03-31 23:35:58,107 		6720 of 10000 with 90.24% 	 Time used:  0.00 sec
2023-03-31 23:35:58,110 		6744 of 10000 with 90.20% 	 Time used:  0.00 sec
2023-03-31 23:35:58,112 		6768 of 10000 with 90.22% 	 Time used:  0.00 sec
2023-03-31 23:35:58,114 		6792 of 10000 with 90.25% 	 Time used:  0.00 sec
2023-03-31 23:35:58,116 		6816 of 10000 with 90.26% 	 Time used:  0.00 sec
2023-03-31 23:35:58,118 		6840 of 10000 with 90.26% 	 Time used:  0.00 sec
2023-03-31 23:35:58,120 		6864 of 10000 with 90.24% 	 Time used:  0.00 sec
2023-03-31 23:35:58,122 		6888 of 10000 with 90.24% 	 Time used:  0.00 sec
2023-03-31 23:35:58,125 		6912 of 10000 with 90.23% 	 Time used:  0.00 sec
2023-03-31 23:35:58,127 		6936 of 10000 with 90.22% 	 Time used:  0.00 sec
2023-03-31 23:35:58,129 		6960 of 10000 with 90.24% 	 Time used:  0.00 sec
2023-03-31 23:35:58,131 		6984 of 10000 with 90.26% 	 Time used:  0.00 sec
2023-03-31 23:35:58,133 		7008 of 10000 with 90.23% 	 Time used:  0.00 sec
2023-03-31 23:35:58,135 		7032 of 10000 with 90.19% 	 Time used:  0.00 sec
2023-03-31 23:35:58,138 		7056 of 10000 with 90.16% 	 Time used:  0.00 sec
2023-03-31 23:35:58,140 		7080 of 10000 with 90.14% 	 Time used:  0.00 sec
2023-03-31 23:35:58,142 		7104 of 10000 with 90.13% 	 Time used:  0.00 sec
2023-03-31 23:35:58,144 		7128 of 10000 with 90.15% 	 Time used:  0.00 sec
2023-03-31 23:35:58,146 		7152 of 10000 with 90.14% 	 Time used:  0.00 sec
2023-03-31 23:35:58,148 		7176 of 10000 with 90.16% 	 Time used:  0.00 sec
2023-03-31 23:35:58,150 		7200 of 10000 with 90.12% 	 Time used:  0.00 sec
2023-03-31 23:35:58,153 		7224 of 10000 with 90.13% 	 Time used:  0.00 sec
2023-03-31 23:35:58,155 		7248 of 10000 with 90.15% 	 Time used:  0.00 sec
2023-03-31 23:35:58,157 		7272 of 10000 with 90.14% 	 Time used:  0.00 sec
2023-03-31 23:35:58,159 		7296 of 10000 with 90.16% 	 Time used:  0.00 sec
2023-03-31 23:35:58,161 		7320 of 10000 with 90.15% 	 Time used:  0.00 sec
2023-03-31 23:35:58,163 		7344 of 10000 with 90.14% 	 Time used:  0.00 sec
2023-03-31 23:35:58,165 		7368 of 10000 with 90.17% 	 Time used:  0.00 sec
2023-03-31 23:35:58,168 		7392 of 10000 with 90.17% 	 Time used:  0.00 sec
2023-03-31 23:35:58,170 		7416 of 10000 with 90.16% 	 Time used:  0.00 sec
2023-03-31 23:35:58,172 		7440 of 10000 with 90.17% 	 Time used:  0.00 sec
2023-03-31 23:35:58,174 		7464 of 10000 with 90.18% 	 Time used:  0.00 sec
2023-03-31 23:35:58,176 		7488 of 10000 with 90.20% 	 Time used:  0.00 sec
2023-03-31 23:35:58,178 		7512 of 10000 with 90.23% 	 Time used:  0.00 sec
2023-03-31 23:35:58,180 		7536 of 10000 with 90.25% 	 Time used:  0.00 sec
2023-03-31 23:35:58,183 		7560 of 10000 with 90.25% 	 Time used:  0.00 sec
2023-03-31 23:35:58,185 		7584 of 10000 with 90.26% 	 Time used:  0.00 sec
2023-03-31 23:35:58,187 		7608 of 10000 with 90.26% 	 Time used:  0.00 sec
2023-03-31 23:35:58,189 		7632 of 10000 with 90.28% 	 Time used:  0.00 sec
2023-03-31 23:35:58,191 		7656 of 10000 with 90.27% 	 Time used:  0.00 sec
2023-03-31 23:35:58,193 		7680 of 10000 with 90.27% 	 Time used:  0.00 sec
2023-03-31 23:35:58,196 		7704 of 10000 with 90.29% 	 Time used:  0.00 sec
2023-03-31 23:35:58,198 		7728 of 10000 with 90.28% 	 Time used:  0.00 sec
2023-03-31 23:35:58,200 		7752 of 10000 with 90.30% 	 Time used:  0.00 sec
2023-03-31 23:35:58,202 		7776 of 10000 with 90.26% 	 Time used:  0.00 sec
2023-03-31 23:35:58,204 		7800 of 10000 with 90.26% 	 Time used:  0.00 sec
2023-03-31 23:35:58,206 		7824 of 10000 with 90.24% 	 Time used:  0.00 sec
2023-03-31 23:35:58,208 		7848 of 10000 with 90.24% 	 Time used:  0.00 sec
2023-03-31 23:35:58,211 		7872 of 10000 with 90.24% 	 Time used:  0.00 sec
2023-03-31 23:35:58,213 		7896 of 10000 with 90.26% 	 Time used:  0.00 sec
2023-03-31 23:35:58,215 		7920 of 10000 with 90.25% 	 Time used:  0.00 sec
2023-03-31 23:35:58,217 		7944 of 10000 with 90.26% 	 Time used:  0.00 sec
2023-03-31 23:35:58,219 		7968 of 10000 with 90.24% 	 Time used:  0.00 sec
2023-03-31 23:35:58,221 		7992 of 10000 with 90.20% 	 Time used:  0.00 sec
2023-03-31 23:35:58,223 		8016 of 10000 with 90.21% 	 Time used:  0.00 sec
2023-03-31 23:35:58,226 		8040 of 10000 with 90.21% 	 Time used:  0.00 sec
2023-03-31 23:35:58,228 		8064 of 10000 with 90.23% 	 Time used:  0.00 sec
2023-03-31 23:35:58,230 		8088 of 10000 with 90.22% 	 Time used:  0.00 sec
2023-03-31 23:35:58,232 		8112 of 10000 with 90.24% 	 Time used:  0.00 sec
2023-03-31 23:35:58,234 		8136 of 10000 with 90.22% 	 Time used:  0.00 sec
2023-03-31 23:35:58,236 		8160 of 10000 with 90.21% 	 Time used:  0.00 sec
2023-03-31 23:35:58,238 		8184 of 10000 with 90.22% 	 Time used:  0.00 sec
2023-03-31 23:35:58,240 		8208 of 10000 with 90.20% 	 Time used:  0.00 sec
2023-03-31 23:35:58,243 		8232 of 10000 with 90.20% 	 Time used:  0.00 sec
2023-03-31 23:35:58,245 		8256 of 10000 with 90.20% 	 Time used:  0.00 sec
2023-03-31 23:35:58,247 		8280 of 10000 with 90.19% 	 Time used:  0.00 sec
2023-03-31 23:35:58,249 		8304 of 10000 with 90.17% 	 Time used:  0.00 sec
2023-03-31 23:35:58,251 		8328 of 10000 with 90.19% 	 Time used:  0.00 sec
2023-03-31 23:35:58,253 		8352 of 10000 with 90.19% 	 Time used:  0.00 sec
2023-03-31 23:35:58,256 		8376 of 10000 with 90.20% 	 Time used:  0.00 sec
2023-03-31 23:35:58,258 		8400 of 10000 with 90.21% 	 Time used:  0.00 sec
2023-03-31 23:35:58,260 		8424 of 10000 with 90.24% 	 Time used:  0.00 sec
2023-03-31 23:35:58,262 		8448 of 10000 with 90.26% 	 Time used:  0.00 sec
2023-03-31 23:35:58,264 		8472 of 10000 with 90.24% 	 Time used:  0.00 sec
2023-03-31 23:35:58,266 		8496 of 10000 with 90.27% 	 Time used:  0.00 sec
2023-03-31 23:35:58,268 		8520 of 10000 with 90.27% 	 Time used:  0.00 sec
2023-03-31 23:35:58,271 		8544 of 10000 with 90.27% 	 Time used:  0.00 sec
2023-03-31 23:35:58,273 		8568 of 10000 with 90.30% 	 Time used:  0.00 sec
2023-03-31 23:35:58,275 		8592 of 10000 with 90.29% 	 Time used:  0.00 sec
2023-03-31 23:35:58,277 		8616 of 10000 with 90.29% 	 Time used:  0.00 sec
2023-03-31 23:35:58,279 		8640 of 10000 with 90.23% 	 Time used:  0.00 sec
2023-03-31 23:35:58,281 		8664 of 10000 with 90.22% 	 Time used:  0.00 sec
2023-03-31 23:35:58,283 		8688 of 10000 with 90.22% 	 Time used:  0.00 sec
2023-03-31 23:35:58,286 		8712 of 10000 with 90.20% 	 Time used:  0.00 sec
2023-03-31 23:35:58,288 		8736 of 10000 with 90.14% 	 Time used:  0.00 sec
2023-03-31 23:35:58,290 		8760 of 10000 with 90.11% 	 Time used:  0.00 sec
2023-03-31 23:35:58,292 		8784 of 10000 with 90.10% 	 Time used:  0.00 sec
2023-03-31 23:35:58,294 		8808 of 10000 with 90.08% 	 Time used:  0.00 sec
2023-03-31 23:35:58,296 		8832 of 10000 with 90.07% 	 Time used:  0.00 sec
2023-03-31 23:35:58,299 		8856 of 10000 with 90.06% 	 Time used:  0.00 sec
2023-03-31 23:35:58,301 		8880 of 10000 with 90.07% 	 Time used:  0.00 sec
2023-03-31 23:35:58,303 		8904 of 10000 with 90.08% 	 Time used:  0.00 sec
2023-03-31 23:35:58,305 		8928 of 10000 with 90.08% 	 Time used:  0.00 sec
2023-03-31 23:35:58,307 		8952 of 10000 with 90.07% 	 Time used:  0.00 sec
2023-03-31 23:35:58,309 		8976 of 10000 with 90.07% 	 Time used:  0.00 sec
2023-03-31 23:35:58,311 		9000 of 10000 with 90.08% 	 Time used:  0.00 sec
2023-03-31 23:35:58,314 		9024 of 10000 with 90.08% 	 Time used:  0.00 sec
2023-03-31 23:35:58,316 		9048 of 10000 with 90.11% 	 Time used:  0.00 sec
2023-03-31 23:35:58,318 		9072 of 10000 with 90.08% 	 Time used:  0.00 sec
2023-03-31 23:35:58,320 		9096 of 10000 with 90.07% 	 Time used:  0.00 sec
2023-03-31 23:35:58,322 		9120 of 10000 with 90.09% 	 Time used:  0.00 sec
2023-03-31 23:35:58,324 		9144 of 10000 with 90.07% 	 Time used:  0.00 sec
2023-03-31 23:35:58,326 		9168 of 10000 with 90.04% 	 Time used:  0.00 sec
2023-03-31 23:35:58,329 		9192 of 10000 with 90.05% 	 Time used:  0.00 sec
2023-03-31 23:35:58,331 		9216 of 10000 with 90.03% 	 Time used:  0.00 sec
2023-03-31 23:35:58,333 		9240 of 10000 with 90.02% 	 Time used:  0.00 sec
2023-03-31 23:35:58,335 		9264 of 10000 with 90.02% 	 Time used:  0.00 sec
2023-03-31 23:35:58,337 		9288 of 10000 with 90.02% 	 Time used:  0.00 sec
2023-03-31 23:35:58,339 		9312 of 10000 with 90.02% 	 Time used:  0.00 sec
2023-03-31 23:35:58,341 		9336 of 10000 with 90.02% 	 Time used:  0.00 sec
2023-03-31 23:35:58,344 		9360 of 10000 with 90.02% 	 Time used:  0.00 sec
2023-03-31 23:35:58,346 		9384 of 10000 with 90.05% 	 Time used:  0.00 sec
2023-03-31 23:35:58,348 		9408 of 10000 with 90.04% 	 Time used:  0.00 sec
2023-03-31 23:35:58,350 		9432 of 10000 with 90.06% 	 Time used:  0.00 sec
2023-03-31 23:35:58,352 		9456 of 10000 with 90.04% 	 Time used:  0.00 sec
2023-03-31 23:35:58,354 		9480 of 10000 with 90.06% 	 Time used:  0.00 sec
2023-03-31 23:35:58,356 		9504 of 10000 with 90.04% 	 Time used:  0.00 sec
2023-03-31 23:35:58,359 		9528 of 10000 with 90.05% 	 Time used:  0.00 sec
2023-03-31 23:35:58,361 		9552 of 10000 with 90.05% 	 Time used:  0.00 sec
2023-03-31 23:35:58,363 		9576 of 10000 with 90.06% 	 Time used:  0.00 sec
2023-03-31 23:35:58,365 		9600 of 10000 with 90.06% 	 Time used:  0.00 sec
2023-03-31 23:35:58,367 		9624 of 10000 with 90.06% 	 Time used:  0.00 sec
2023-03-31 23:35:58,369 		9648 of 10000 with 90.05% 	 Time used:  0.00 sec
2023-03-31 23:35:58,371 		9672 of 10000 with 90.04% 	 Time used:  0.00 sec
2023-03-31 23:35:58,374 		9696 of 10000 with 90.03% 	 Time used:  0.00 sec
2023-03-31 23:35:58,376 		9720 of 10000 with 90.05% 	 Time used:  0.00 sec
2023-03-31 23:35:58,378 		9744 of 10000 with 90.06% 	 Time used:  0.00 sec
2023-03-31 23:35:58,380 		9768 of 10000 with 90.06% 	 Time used:  0.00 sec
2023-03-31 23:35:58,382 		9792 of 10000 with 90.07% 	 Time used:  0.00 sec
2023-03-31 23:35:58,384 		9816 of 10000 with 90.09% 	 Time used:  0.00 sec
2023-03-31 23:35:58,386 		9840 of 10000 with 90.10% 	 Time used:  0.00 sec
2023-03-31 23:35:58,389 		9864 of 10000 with 90.12% 	 Time used:  0.00 sec
2023-03-31 23:35:58,391 		9888 of 10000 with 90.14% 	 Time used:  0.00 sec
2023-03-31 23:35:58,393 		9912 of 10000 with 90.14% 	 Time used:  0.00 sec
2023-03-31 23:35:58,395 		9936 of 10000 with 90.17% 	 Time used:  0.00 sec
2023-03-31 23:35:58,397 		9960 of 10000 with 90.15% 	 Time used:  0.00 sec
2023-03-31 23:35:58,399 		9984 of 10000 with 90.14% 	 Time used:  0.00 sec
2023-03-31 23:35:58,401 		10000 of 10000 with 90.13% 	 Time used:  0.00 sec
2023-03-31 23:35:58,401 
2023-03-31 23:35:58,403 			Learning rate: weights:   1.000e-06    
2023-03-31 23:35:58,403 			Last test performance: 90.13%
2023-03-31 23:35:58,403 ----------------
2023-03-31 23:35:58,503   62  =>  0    		Training 486 pattern with 91.46% 	Forward time: 	 0.09 sec
2023-03-31 23:35:58,503 			Loss:    9.707e-03    			Backward time: 	 0.01 sec 
2023-03-31 23:35:58,541 			Learning rate: weights:   1.000e-06    
2023-03-31 23:35:58,541 			Last test performance: 90.13%
2023-03-31 23:35:58,541 ----------------
2023-03-31 23:35:58,664   62  =>  1    		Training 486 pattern with 86.25% 	Forward time: 	 0.11 sec
2023-03-31 23:35:58,664 			Loss:    1.436e-02    			Backward time: 	 0.01 sec 
2023-03-31 23:35:58,773 			Learning rate: weights:   1.000e-06    
2023-03-31 23:35:58,773 			Last test performance: 90.13%
2023-03-31 23:35:58,773 ----------------
2023-03-31 23:35:58,897   62  =>  2    		Training 486 pattern with 90.42% 	Forward time: 	 0.11 sec
2023-03-31 23:35:58,897 			Loss:    1.140e-02    			Backward time: 	 0.01 sec 
2023-03-31 23:35:58,967 			Learning rate: weights:   1.000e-06    
2023-03-31 23:35:58,967 			Last test performance: 90.13%
2023-03-31 23:35:58,967 ----------------
2023-03-31 23:35:59,090   62  =>  3    		Training 486 pattern with 91.67% 	Forward time: 	 0.11 sec
2023-03-31 23:35:59,090 			Loss:    1.063e-02    			Backward time: 	 0.01 sec 
2023-03-31 23:35:59,133 			Learning rate: weights:   1.000e-06    
2023-03-31 23:35:59,133 			Last test performance: 90.13%
2023-03-31 23:35:59,133 ----------------
2023-03-31 23:35:59,254   62  =>  4    		Training 486 pattern with 86.88% 	Forward time: 	 0.11 sec
2023-03-31 23:35:59,254 			Loss:    1.407e-02    			Backward time: 	 0.01 sec 
2023-03-31 23:35:59,294 			Learning rate: weights:   1.000e-06    
2023-03-31 23:35:59,294 			Last test performance: 90.13%
2023-03-31 23:35:59,294 ----------------
2023-03-31 23:35:59,418   62  =>  5    		Training 486 pattern with 89.38% 	Forward time: 	 0.11 sec
2023-03-31 23:35:59,418 			Loss:    1.192e-02    			Backward time: 	 0.01 sec 
2023-03-31 23:35:59,460 			Learning rate: weights:   1.000e-06    
2023-03-31 23:35:59,460 			Last test performance: 90.13%
2023-03-31 23:35:59,460 ----------------
2023-03-31 23:35:59,582   62  =>  6    		Training 486 pattern with 90.42% 	Forward time: 	 0.11 sec
2023-03-31 23:35:59,582 			Loss:    1.081e-02    			Backward time: 	 0.01 sec 
2023-03-31 23:35:59,635 			Learning rate: weights:   1.000e-06    
2023-03-31 23:35:59,635 			Last test performance: 90.13%
2023-03-31 23:35:59,635 ----------------
2023-03-31 23:35:59,758   62  =>  7    		Training 486 pattern with 91.88% 	Forward time: 	 0.11 sec
2023-03-31 23:35:59,758 			Loss:    9.509e-03    			Backward time: 	 0.01 sec 
2023-03-31 23:35:59,796 			Learning rate: weights:   1.000e-06    
2023-03-31 23:35:59,796 			Last test performance: 90.13%
2023-03-31 23:35:59,796 ----------------
2023-03-31 23:35:59,919   62  =>  8    		Training 486 pattern with 91.04% 	Forward time: 	 0.11 sec
2023-03-31 23:35:59,920 			Loss:    9.302e-03    			Backward time: 	 0.01 sec 
2023-03-31 23:35:59,968 			Learning rate: weights:   1.000e-06    
2023-03-31 23:35:59,968 			Last test performance: 90.13%
2023-03-31 23:35:59,968 ----------------
2023-03-31 23:36:00,089   62  =>  9    		Training 486 pattern with 89.38% 	Forward time: 	 0.11 sec
2023-03-31 23:36:00,089 			Loss:    1.131e-02    			Backward time: 	 0.01 sec 
2023-03-31 23:36:00,134 			Learning rate: weights:   1.000e-06    
2023-03-31 23:36:00,135 			Last test performance: 90.13%
2023-03-31 23:36:00,135 ----------------
2023-03-31 23:36:00,258   62  =>  10   		Training 486 pattern with 89.79% 	Forward time: 	 0.11 sec
2023-03-31 23:36:00,258 			Loss:    1.137e-02    			Backward time: 	 0.01 sec 
2023-03-31 23:36:00,356 			Learning rate: weights:   1.000e-06    
2023-03-31 23:36:00,356 			Last test performance: 90.13%
2023-03-31 23:36:00,356 ----------------
2023-03-31 23:36:00,479   62  =>  11   		Training 486 pattern with 90.62% 	Forward time: 	 0.11 sec
2023-03-31 23:36:00,479 			Loss:    1.111e-02    			Backward time: 	 0.01 sec 
2023-03-31 23:36:00,523 			Learning rate: weights:   1.000e-06    
2023-03-31 23:36:00,523 			Last test performance: 90.13%
2023-03-31 23:36:00,523 ----------------
2023-03-31 23:36:00,646   62  =>  12   		Training 486 pattern with 92.71% 	Forward time: 	 0.11 sec
2023-03-31 23:36:00,646 			Loss:    9.453e-03    			Backward time: 	 0.01 sec 
2023-03-31 23:36:00,695 			Learning rate: weights:   1.000e-06    
2023-03-31 23:36:00,695 			Last test performance: 90.13%
2023-03-31 23:36:00,695 ----------------
2023-03-31 23:36:00,818   62  =>  13   		Training 486 pattern with 91.46% 	Forward time: 	 0.11 sec
2023-03-31 23:36:00,818 			Loss:    9.287e-03    			Backward time: 	 0.01 sec 
2023-03-31 23:36:00,897 			Learning rate: weights:   1.000e-06    
2023-03-31 23:36:00,897 			Last test performance: 90.13%
2023-03-31 23:36:00,898 ----------------
2023-03-31 23:36:01,020   62  =>  14   		Training 486 pattern with 90.62% 	Forward time: 	 0.11 sec
2023-03-31 23:36:01,020 			Loss:    1.056e-02    			Backward time: 	 0.01 sec 
2023-03-31 23:36:01,072 			Learning rate: weights:   1.000e-06    
2023-03-31 23:36:01,072 			Last test performance: 90.13%
2023-03-31 23:36:01,072 ----------------
2023-03-31 23:36:01,194   62  =>  15   		Training 486 pattern with 91.88% 	Forward time: 	 0.11 sec
2023-03-31 23:36:01,194 			Loss:    1.030e-02    			Backward time: 	 0.01 sec 
2023-03-31 23:36:01,252 			Learning rate: weights:   1.000e-06    
2023-03-31 23:36:01,252 			Last test performance: 90.13%
2023-03-31 23:36:01,252 ----------------
2023-03-31 23:36:01,374   62  =>  16   		Training 486 pattern with 89.58% 	Forward time: 	 0.11 sec
2023-03-31 23:36:01,374 			Loss:    1.221e-02    			Backward time: 	 0.01 sec 
2023-03-31 23:36:01,444 			Learning rate: weights:   1.000e-06    
2023-03-31 23:36:01,444 			Last test performance: 90.13%
2023-03-31 23:36:01,444 ----------------
2023-03-31 23:36:01,567   62  =>  17   		Training 486 pattern with 90.21% 	Forward time: 	 0.11 sec
2023-03-31 23:36:01,567 			Loss:    1.143e-02    			Backward time: 	 0.01 sec 
2023-03-31 23:36:01,619 			Learning rate: weights:   1.000e-06    
2023-03-31 23:36:01,619 			Last test performance: 90.13%
2023-03-31 23:36:01,619 ----------------
2023-03-31 23:36:01,743   62  =>  18   		Training 486 pattern with 90.00% 	Forward time: 	 0.11 sec
2023-03-31 23:36:01,743 			Loss:    9.933e-03    			Backward time: 	 0.01 sec 
2023-03-31 23:36:01,854 			Learning rate: weights:   1.000e-06    
2023-03-31 23:36:01,854 			Last test performance: 90.13%
2023-03-31 23:36:01,854 ----------------
2023-03-31 23:36:01,970   62  =>  19   		Training 486 pattern with 93.96% 	Forward time: 	 0.10 sec
2023-03-31 23:36:01,971 			Loss:    7.564e-03    			Backward time: 	 0.01 sec 
2023-03-31 23:36:02,184 			Learning rate: weights:   1.000e-06    
2023-03-31 23:36:02,185 			Last test performance: 90.13%
2023-03-31 23:36:02,185 ----------------
2023-03-31 23:36:02,308   62  =>  20   		Training 486 pattern with 87.92% 	Forward time: 	 0.11 sec
2023-03-31 23:36:02,309 			Loss:    1.308e-02    			Backward time: 	 0.01 sec 
2023-03-31 23:36:02,349 			Learning rate: weights:   1.000e-06    
2023-03-31 23:36:02,349 			Last test performance: 90.13%
2023-03-31 23:36:02,349 ----------------
2023-03-31 23:36:02,473   62  =>  21   		Training 486 pattern with 93.75% 	Forward time: 	 0.11 sec
2023-03-31 23:36:02,473 			Loss:    9.055e-03    			Backward time: 	 0.01 sec 
2023-03-31 23:36:02,554 			Learning rate: weights:   1.000e-06    
2023-03-31 23:36:02,554 			Last test performance: 90.13%
2023-03-31 23:36:02,554 ----------------
2023-03-31 23:36:02,677   62  =>  22   		Training 486 pattern with 90.83% 	Forward time: 	 0.11 sec
2023-03-31 23:36:02,677 			Loss:    9.786e-03    			Backward time: 	 0.01 sec 
2023-03-31 23:36:02,725 			Learning rate: weights:   1.000e-06    
2023-03-31 23:36:02,725 			Last test performance: 90.13%
2023-03-31 23:36:02,725 ----------------
2023-03-31 23:36:02,847   62  =>  23   		Training 486 pattern with 91.25% 	Forward time: 	 0.11 sec
2023-03-31 23:36:02,847 			Loss:    1.061e-02    			Backward time: 	 0.01 sec 
2023-03-31 23:36:02,942 			Learning rate: weights:   1.000e-06    
2023-03-31 23:36:02,942 			Last test performance: 90.13%
2023-03-31 23:36:02,942 ----------------
2023-03-31 23:36:03,065   62  =>  24   		Training 486 pattern with 91.25% 	Forward time: 	 0.11 sec
2023-03-31 23:36:03,065 			Loss:    1.009e-02    			Backward time: 	 0.01 sec 
2023-03-31 23:36:03,116 			Learning rate: weights:   1.000e-06    
2023-03-31 23:36:03,116 			Last test performance: 90.13%
2023-03-31 23:36:03,116 ----------------
2023-03-31 23:36:03,239   62  =>  25   		Training 486 pattern with 92.71% 	Forward time: 	 0.11 sec
2023-03-31 23:36:03,239 			Loss:    8.984e-03    			Backward time: 	 0.01 sec 
2023-03-31 23:36:03,289 			Learning rate: weights:   1.000e-06    
2023-03-31 23:36:03,289 			Last test performance: 90.13%
2023-03-31 23:36:03,289 ----------------
2023-03-31 23:36:03,411   62  =>  26   		Training 486 pattern with 90.21% 	Forward time: 	 0.11 sec
2023-03-31 23:36:03,411 			Loss:    1.086e-02    			Backward time: 	 0.01 sec 
2023-03-31 23:36:03,467 			Learning rate: weights:   1.000e-06    
2023-03-31 23:36:03,467 			Last test performance: 90.13%
2023-03-31 23:36:03,467 ----------------
2023-03-31 23:36:03,586   62  =>  27   		Training 486 pattern with 90.62% 	Forward time: 	 0.11 sec
2023-03-31 23:36:03,586 			Loss:    1.129e-02    			Backward time: 	 0.01 sec 
2023-03-31 23:36:03,657 			Learning rate: weights:   1.000e-06    
2023-03-31 23:36:03,657 			Last test performance: 90.13%
2023-03-31 23:36:03,657 ----------------
2023-03-31 23:36:03,780   62  =>  28   		Training 486 pattern with 89.17% 	Forward time: 	 0.11 sec
2023-03-31 23:36:03,780 			Loss:    1.176e-02    			Backward time: 	 0.01 sec 
2023-03-31 23:36:03,817 			Learning rate: weights:   1.000e-06    
2023-03-31 23:36:03,817 			Last test performance: 90.13%
2023-03-31 23:36:03,817 ----------------
2023-03-31 23:36:03,940   62  =>  29   		Training 486 pattern with 86.46% 	Forward time: 	 0.11 sec
2023-03-31 23:36:03,940 			Loss:    1.359e-02    			Backward time: 	 0.01 sec 
2023-03-31 23:36:04,026 			Learning rate: weights:   1.000e-06    
2023-03-31 23:36:04,026 			Last test performance: 90.13%
2023-03-31 23:36:04,026 ----------------
2023-03-31 23:36:04,148   62  =>  30   		Training 486 pattern with 92.08% 	Forward time: 	 0.11 sec
2023-03-31 23:36:04,148 			Loss:    9.731e-03    			Backward time: 	 0.01 sec 
2023-03-31 23:36:04,188 			Learning rate: weights:   1.000e-06    
2023-03-31 23:36:04,188 			Last test performance: 90.13%
2023-03-31 23:36:04,188 ----------------
2023-03-31 23:36:04,315   62  =>  31   		Training 486 pattern with 89.17% 	Forward time: 	 0.11 sec
2023-03-31 23:36:04,315 			Loss:    1.047e-02    			Backward time: 	 0.01 sec 
2023-03-31 23:36:04,374 			Learning rate: weights:   1.000e-06    
2023-03-31 23:36:04,374 			Last test performance: 90.13%
2023-03-31 23:36:04,374 ----------------
2023-03-31 23:36:04,498   62  =>  32   		Training 486 pattern with 89.58% 	Forward time: 	 0.11 sec
2023-03-31 23:36:04,498 			Loss:    1.226e-02    			Backward time: 	 0.01 sec 
2023-03-31 23:36:04,553 			Learning rate: weights:   1.000e-06    
2023-03-31 23:36:04,553 			Last test performance: 90.13%
2023-03-31 23:36:04,553 ----------------
2023-03-31 23:36:04,675   62  =>  33   		Training 486 pattern with 92.50% 	Forward time: 	 0.11 sec
2023-03-31 23:36:04,675 			Loss:    8.265e-03    			Backward time: 	 0.01 sec 
2023-03-31 23:36:04,774 			Learning rate: weights:   1.000e-06    
2023-03-31 23:36:04,774 			Last test performance: 90.13%
2023-03-31 23:36:04,774 ----------------
2023-03-31 23:36:04,894   62  =>  34   		Training 486 pattern with 90.42% 	Forward time: 	 0.11 sec
2023-03-31 23:36:04,894 			Loss:    1.070e-02    			Backward time: 	 0.01 sec 
2023-03-31 23:36:05,044 			Learning rate: weights:   1.000e-06    
2023-03-31 23:36:05,044 			Last test performance: 90.13%
2023-03-31 23:36:05,044 ----------------
2023-03-31 23:36:05,167   62  =>  35   		Training 486 pattern with 90.83% 	Forward time: 	 0.11 sec
2023-03-31 23:36:05,167 			Loss:    9.844e-03    			Backward time: 	 0.01 sec 
2023-03-31 23:36:05,249 			Learning rate: weights:   1.000e-06    
2023-03-31 23:36:05,249 			Last test performance: 90.13%
2023-03-31 23:36:05,249 ----------------
2023-03-31 23:36:05,372   62  =>  36   		Training 486 pattern with 89.58% 	Forward time: 	 0.11 sec
2023-03-31 23:36:05,372 			Loss:    1.116e-02    			Backward time: 	 0.01 sec 
2023-03-31 23:36:05,417 			Learning rate: weights:   1.000e-06    
2023-03-31 23:36:05,417 			Last test performance: 90.13%
2023-03-31 23:36:05,417 ----------------
2023-03-31 23:36:05,539   62  =>  37   		Training 486 pattern with 89.17% 	Forward time: 	 0.11 sec
2023-03-31 23:36:05,540 			Loss:    1.093e-02    			Backward time: 	 0.01 sec 
2023-03-31 23:36:05,629 			Learning rate: weights:   1.000e-06    
2023-03-31 23:36:05,629 			Last test performance: 90.13%
2023-03-31 23:36:05,629 ----------------
2023-03-31 23:36:05,753   62  =>  38   		Training 486 pattern with 90.00% 	Forward time: 	 0.11 sec
2023-03-31 23:36:05,753 			Loss:    1.289e-02    			Backward time: 	 0.01 sec 
2023-03-31 23:36:05,816 			Learning rate: weights:   1.000e-06    
2023-03-31 23:36:05,816 			Last test performance: 90.13%
2023-03-31 23:36:05,817 ----------------
2023-03-31 23:36:05,942   62  =>  39   		Training 486 pattern with 89.17% 	Forward time: 	 0.11 sec
2023-03-31 23:36:05,943 			Loss:    1.191e-02    			Backward time: 	 0.01 sec 
2023-03-31 23:36:06,012 			Learning rate: weights:   1.000e-06    
2023-03-31 23:36:06,012 			Last test performance: 90.13%
2023-03-31 23:36:06,012 ----------------
2023-03-31 23:36:06,136   62  =>  40   		Training 486 pattern with 88.96% 	Forward time: 	 0.11 sec
2023-03-31 23:36:06,136 			Loss:    1.164e-02    			Backward time: 	 0.01 sec 
2023-03-31 23:36:06,181 			Learning rate: weights:   1.000e-06    
2023-03-31 23:36:06,181 			Last test performance: 90.13%
2023-03-31 23:36:06,181 ----------------
2023-03-31 23:36:06,304   62  =>  41   		Training 486 pattern with 89.79% 	Forward time: 	 0.11 sec
2023-03-31 23:36:06,304 			Loss:    1.122e-02    			Backward time: 	 0.01 sec 
2023-03-31 23:36:06,391 			Learning rate: weights:   1.000e-06    
2023-03-31 23:36:06,391 			Last test performance: 90.13%
2023-03-31 23:36:06,391 ----------------
2023-03-31 23:36:06,514   62  =>  42   		Training 486 pattern with 89.38% 	Forward time: 	 0.11 sec
2023-03-31 23:36:06,514 			Loss:    1.207e-02    			Backward time: 	 0.01 sec 
2023-03-31 23:36:06,579 			Learning rate: weights:   1.000e-06    
2023-03-31 23:36:06,579 			Last test performance: 90.13%
2023-03-31 23:36:06,579 ----------------
2023-03-31 23:36:06,702   62  =>  43   		Training 486 pattern with 90.83% 	Forward time: 	 0.11 sec
2023-03-31 23:36:06,702 			Loss:    9.999e-03    			Backward time: 	 0.01 sec 
2023-03-31 23:36:06,761 			Learning rate: weights:   1.000e-06    
2023-03-31 23:36:06,761 			Last test performance: 90.13%
2023-03-31 23:36:06,761 ----------------
2023-03-31 23:36:06,883   62  =>  44   		Training 486 pattern with 88.75% 	Forward time: 	 0.11 sec
2023-03-31 23:36:06,883 			Loss:    1.238e-02    			Backward time: 	 0.01 sec 
2023-03-31 23:36:06,921 			Learning rate: weights:   1.000e-06    
2023-03-31 23:36:06,921 			Last test performance: 90.13%
2023-03-31 23:36:06,921 ----------------
2023-03-31 23:36:07,035   62  =>  45   		Training 486 pattern with 90.00% 	Forward time: 	 0.10 sec
2023-03-31 23:36:07,035 			Loss:    1.071e-02    			Backward time: 	 0.01 sec 
2023-03-31 23:36:07,094 			Learning rate: weights:   1.000e-06    
2023-03-31 23:36:07,094 			Last test performance: 90.13%
2023-03-31 23:36:07,094 ----------------
2023-03-31 23:36:07,217   62  =>  46   		Training 486 pattern with 91.25% 	Forward time: 	 0.11 sec
2023-03-31 23:36:07,217 			Loss:    1.158e-02    			Backward time: 	 0.01 sec 
2023-03-31 23:36:07,265 			Learning rate: weights:   1.000e-06    
2023-03-31 23:36:07,265 			Last test performance: 90.13%
2023-03-31 23:36:07,265 ----------------
2023-03-31 23:36:07,388   62  =>  47   		Training 486 pattern with 93.75% 	Forward time: 	 0.11 sec
2023-03-31 23:36:07,389 			Loss:    8.654e-03    			Backward time: 	 0.01 sec 
2023-03-31 23:36:07,479 			Learning rate: weights:   1.000e-06    
2023-03-31 23:36:07,479 			Last test performance: 90.13%
2023-03-31 23:36:07,479 ----------------
2023-03-31 23:36:07,603   62  =>  48   		Training 486 pattern with 90.83% 	Forward time: 	 0.11 sec
2023-03-31 23:36:07,603 			Loss:    9.908e-03    			Backward time: 	 0.01 sec 
2023-03-31 23:36:07,685 			Learning rate: weights:   1.000e-06    
2023-03-31 23:36:07,685 			Last test performance: 90.13%
2023-03-31 23:36:07,685 ----------------
2023-03-31 23:36:07,809   62  =>  49   		Training 486 pattern with 87.29% 	Forward time: 	 0.11 sec
2023-03-31 23:36:07,809 			Loss:    1.361e-02    			Backward time: 	 0.01 sec 
2023-03-31 23:36:07,888 			Learning rate: weights:   1.000e-06    
2023-03-31 23:36:07,888 			Last test performance: 90.13%
2023-03-31 23:36:07,888 ----------------
2023-03-31 23:36:08,011   62  =>  50   		Training 486 pattern with 90.00% 	Forward time: 	 0.11 sec
2023-03-31 23:36:08,011 			Loss:    1.235e-02    			Backward time: 	 0.01 sec 
2023-03-31 23:36:08,166 			Learning rate: weights:   1.000e-06    
2023-03-31 23:36:08,166 			Last test performance: 90.13%
2023-03-31 23:36:08,166 ----------------
2023-03-31 23:36:08,289   62  =>  51   		Training 486 pattern with 91.67% 	Forward time: 	 0.11 sec
2023-03-31 23:36:08,289 			Loss:    9.358e-03    			Backward time: 	 0.01 sec 
2023-03-31 23:36:08,350 			Learning rate: weights:   1.000e-06    
2023-03-31 23:36:08,350 			Last test performance: 90.13%
2023-03-31 23:36:08,350 ----------------
2023-03-31 23:36:08,472   62  =>  52   		Training 486 pattern with 90.62% 	Forward time: 	 0.11 sec
2023-03-31 23:36:08,472 			Loss:    1.024e-02    			Backward time: 	 0.01 sec 
2023-03-31 23:36:08,513 			Learning rate: weights:   1.000e-06    
2023-03-31 23:36:08,513 			Last test performance: 90.13%
2023-03-31 23:36:08,513 ----------------
2023-03-31 23:36:08,636   62  =>  53   		Training 486 pattern with 93.33% 	Forward time: 	 0.11 sec
2023-03-31 23:36:08,636 			Loss:    8.300e-03    			Backward time: 	 0.01 sec 
2023-03-31 23:36:08,709 			Learning rate: weights:   1.000e-06    
2023-03-31 23:36:08,709 			Last test performance: 90.13%
2023-03-31 23:36:08,709 ----------------
2023-03-31 23:36:08,832   62  =>  54   		Training 486 pattern with 90.42% 	Forward time: 	 0.11 sec
2023-03-31 23:36:08,832 			Loss:    1.082e-02    			Backward time: 	 0.01 sec 
2023-03-31 23:36:08,913 			Learning rate: weights:   1.000e-06    
2023-03-31 23:36:08,913 			Last test performance: 90.13%
2023-03-31 23:36:08,913 ----------------
2023-03-31 23:36:09,036   62  =>  55   		Training 486 pattern with 89.79% 	Forward time: 	 0.11 sec
2023-03-31 23:36:09,036 			Loss:    1.177e-02    			Backward time: 	 0.01 sec 
2023-03-31 23:36:09,168 			Learning rate: weights:   1.000e-06    
2023-03-31 23:36:09,168 			Last test performance: 90.13%
2023-03-31 23:36:09,168 ----------------
2023-03-31 23:36:09,293   62  =>  56   		Training 486 pattern with 90.21% 	Forward time: 	 0.11 sec
2023-03-31 23:36:09,293 			Loss:    1.054e-02    			Backward time: 	 0.01 sec 
2023-03-31 23:36:09,349 			Learning rate: weights:   1.000e-06    
2023-03-31 23:36:09,350 			Last test performance: 90.13%
2023-03-31 23:36:09,350 ----------------
2023-03-31 23:36:09,473   62  =>  57   		Training 486 pattern with 92.29% 	Forward time: 	 0.11 sec
2023-03-31 23:36:09,473 			Loss:    8.561e-03    			Backward time: 	 0.01 sec 
2023-03-31 23:36:09,559 			Learning rate: weights:   1.000e-06    
2023-03-31 23:36:09,559 			Last test performance: 90.13%
2023-03-31 23:36:09,559 ----------------
2023-03-31 23:36:09,683   62  =>  58   		Training 486 pattern with 91.67% 	Forward time: 	 0.11 sec
2023-03-31 23:36:09,683 			Loss:    1.089e-02    			Backward time: 	 0.01 sec 
2023-03-31 23:36:09,728 			Learning rate: weights:   1.000e-06    
2023-03-31 23:36:09,728 			Last test performance: 90.13%
2023-03-31 23:36:09,728 ----------------
2023-03-31 23:36:09,855   62  =>  59   		Training 486 pattern with 88.96% 	Forward time: 	 0.11 sec
2023-03-31 23:36:09,855 			Loss:    1.260e-02    			Backward time: 	 0.01 sec 
2023-03-31 23:36:09,912 			Learning rate: weights:   1.000e-06    
2023-03-31 23:36:09,912 			Last test performance: 90.13%
2023-03-31 23:36:09,912 ----------------
2023-03-31 23:36:10,040   62  =>  60   		Training 486 pattern with 91.25% 	Forward time: 	 0.12 sec
2023-03-31 23:36:10,040 			Loss:    1.022e-02    			Backward time: 	 0.01 sec 
2023-03-31 23:36:10,085 			Learning rate: weights:   1.000e-06    
2023-03-31 23:36:10,085 			Last test performance: 90.13%
2023-03-31 23:36:10,085 ----------------
2023-03-31 23:36:10,212   62  =>  61   		Training 486 pattern with 89.58% 	Forward time: 	 0.11 sec
2023-03-31 23:36:10,212 			Loss:    1.082e-02    			Backward time: 	 0.01 sec 
2023-03-31 23:36:10,294 			Learning rate: weights:   1.000e-06    
2023-03-31 23:36:10,294 			Last test performance: 90.13%
2023-03-31 23:36:10,294 ----------------
2023-03-31 23:36:10,423   62  =>  62   		Training 486 pattern with 89.17% 	Forward time: 	 0.12 sec
2023-03-31 23:36:10,423 			Loss:    1.251e-02    			Backward time: 	 0.01 sec 
2023-03-31 23:36:10,510 			Learning rate: weights:   1.000e-06    
2023-03-31 23:36:10,510 			Last test performance: 90.13%
2023-03-31 23:36:10,510 ----------------
2023-03-31 23:36:10,635   62  =>  63   		Training 486 pattern with 88.96% 	Forward time: 	 0.11 sec
2023-03-31 23:36:10,635 			Loss:    1.122e-02    			Backward time: 	 0.01 sec 
2023-03-31 23:36:10,690 			Learning rate: weights:   1.000e-06    
2023-03-31 23:36:10,690 			Last test performance: 90.13%
2023-03-31 23:36:10,690 ----------------
2023-03-31 23:36:10,793   62  =>  64   		Training 486 pattern with 89.38% 	Forward time: 	 0.09 sec
2023-03-31 23:36:10,793 			Loss:    1.080e-02    			Backward time: 	 0.01 sec 
2023-03-31 23:36:10,838 			Learning rate: weights:   1.000e-06    
2023-03-31 23:36:10,838 			Last test performance: 90.13%
2023-03-31 23:36:10,838 ----------------
2023-03-31 23:36:10,961   62  =>  65   		Training 486 pattern with 90.21% 	Forward time: 	 0.11 sec
2023-03-31 23:36:10,961 			Loss:    1.053e-02    			Backward time: 	 0.01 sec 
2023-03-31 23:36:11,013 			Learning rate: weights:   1.000e-06    
2023-03-31 23:36:11,013 			Last test performance: 90.13%
2023-03-31 23:36:11,013 ----------------
2023-03-31 23:36:11,137   62  =>  66   		Training 486 pattern with 87.71% 	Forward time: 	 0.11 sec
2023-03-31 23:36:11,138 			Loss:    1.164e-02    			Backward time: 	 0.01 sec 
2023-03-31 23:36:11,193 			Learning rate: weights:   1.000e-06    
2023-03-31 23:36:11,193 			Last test performance: 90.13%
2023-03-31 23:36:11,193 ----------------
2023-03-31 23:36:11,316   62  =>  67   		Training 486 pattern with 91.46% 	Forward time: 	 0.11 sec
2023-03-31 23:36:11,316 			Loss:    1.068e-02    			Backward time: 	 0.01 sec 
2023-03-31 23:36:11,365 			Learning rate: weights:   1.000e-06    
2023-03-31 23:36:11,365 			Last test performance: 90.13%
2023-03-31 23:36:11,365 ----------------
2023-03-31 23:36:11,492   62  =>  68   		Training 486 pattern with 91.88% 	Forward time: 	 0.11 sec
2023-03-31 23:36:11,492 			Loss:    1.001e-02    			Backward time: 	 0.01 sec 
2023-03-31 23:36:11,568 			Learning rate: weights:   1.000e-06    
2023-03-31 23:36:11,568 			Last test performance: 90.13%
2023-03-31 23:36:11,568 ----------------
2023-03-31 23:36:11,692   62  =>  69   		Training 486 pattern with 90.62% 	Forward time: 	 0.11 sec
2023-03-31 23:36:11,692 			Loss:    1.065e-02    			Backward time: 	 0.01 sec 
2023-03-31 23:36:11,788 			Learning rate: weights:   1.000e-06    
2023-03-31 23:36:11,788 			Last test performance: 90.13%
2023-03-31 23:36:11,788 ----------------
2023-03-31 23:36:11,910   62  =>  70   		Training 486 pattern with 89.79% 	Forward time: 	 0.11 sec
2023-03-31 23:36:11,910 			Loss:    1.056e-02    			Backward time: 	 0.01 sec 
2023-03-31 23:36:11,980 			Learning rate: weights:   1.000e-06    
2023-03-31 23:36:11,980 			Last test performance: 90.13%
2023-03-31 23:36:11,980 ----------------
2023-03-31 23:36:12,105   62  =>  71   		Training 486 pattern with 90.83% 	Forward time: 	 0.11 sec
2023-03-31 23:36:12,105 			Loss:    1.152e-02    			Backward time: 	 0.01 sec 
2023-03-31 23:36:12,158 			Learning rate: weights:   1.000e-06    
2023-03-31 23:36:12,158 			Last test performance: 90.13%
2023-03-31 23:36:12,158 ----------------
2023-03-31 23:36:12,280   62  =>  72   		Training 486 pattern with 88.96% 	Forward time: 	 0.11 sec
2023-03-31 23:36:12,280 			Loss:    1.055e-02    			Backward time: 	 0.01 sec 
2023-03-31 23:36:12,350 			Learning rate: weights:   1.000e-06    
2023-03-31 23:36:12,350 			Last test performance: 90.13%
2023-03-31 23:36:12,350 ----------------
2023-03-31 23:36:12,474   62  =>  73   		Training 486 pattern with 89.58% 	Forward time: 	 0.11 sec
2023-03-31 23:36:12,474 			Loss:    9.423e-03    			Backward time: 	 0.01 sec 
2023-03-31 23:36:12,551 			Learning rate: weights:   1.000e-06    
2023-03-31 23:36:12,551 			Last test performance: 90.13%
2023-03-31 23:36:12,551 ----------------
2023-03-31 23:36:12,673   62  =>  74   		Training 486 pattern with 88.54% 	Forward time: 	 0.11 sec
2023-03-31 23:36:12,673 			Loss:    1.293e-02    			Backward time: 	 0.01 sec 
2023-03-31 23:36:12,760 			Learning rate: weights:   1.000e-06    
2023-03-31 23:36:12,760 			Last test performance: 90.13%
2023-03-31 23:36:12,760 ----------------
2023-03-31 23:36:12,882   62  =>  75   		Training 486 pattern with 88.54% 	Forward time: 	 0.11 sec
2023-03-31 23:36:12,882 			Loss:    1.273e-02    			Backward time: 	 0.01 sec 
2023-03-31 23:36:12,929 			Learning rate: weights:   1.000e-06    
2023-03-31 23:36:12,929 			Last test performance: 90.13%
2023-03-31 23:36:12,929 ----------------
2023-03-31 23:36:13,052   62  =>  76   		Training 486 pattern with 91.25% 	Forward time: 	 0.11 sec
2023-03-31 23:36:13,052 			Loss:    1.023e-02    			Backward time: 	 0.01 sec 
2023-03-31 23:36:13,112 			Learning rate: weights:   1.000e-06    
2023-03-31 23:36:13,113 			Last test performance: 90.13%
2023-03-31 23:36:13,113 ----------------
2023-03-31 23:36:13,236   62  =>  77   		Training 486 pattern with 91.67% 	Forward time: 	 0.11 sec
2023-03-31 23:36:13,236 			Loss:    9.974e-03    			Backward time: 	 0.01 sec 
2023-03-31 23:36:13,285 			Learning rate: weights:   1.000e-06    
2023-03-31 23:36:13,285 			Last test performance: 90.13%
2023-03-31 23:36:13,285 ----------------
2023-03-31 23:36:13,408   62  =>  78   		Training 486 pattern with 90.42% 	Forward time: 	 0.11 sec
2023-03-31 23:36:13,408 			Loss:    1.079e-02    			Backward time: 	 0.01 sec 
2023-03-31 23:36:13,459 			Learning rate: weights:   1.000e-06    
2023-03-31 23:36:13,459 			Last test performance: 90.13%
2023-03-31 23:36:13,459 ----------------
2023-03-31 23:36:13,581   62  =>  79   		Training 486 pattern with 89.38% 	Forward time: 	 0.11 sec
2023-03-31 23:36:13,581 			Loss:    1.057e-02    			Backward time: 	 0.01 sec 
2023-03-31 23:36:13,641 			Learning rate: weights:   1.000e-06    
2023-03-31 23:36:13,641 			Last test performance: 90.13%
2023-03-31 23:36:13,641 ----------------
2023-03-31 23:36:13,763   62  =>  80   		Training 486 pattern with 91.04% 	Forward time: 	 0.11 sec
2023-03-31 23:36:13,763 			Loss:    1.012e-02    			Backward time: 	 0.01 sec 
2023-03-31 23:36:13,833 			Learning rate: weights:   1.000e-06    
2023-03-31 23:36:13,834 			Last test performance: 90.13%
2023-03-31 23:36:13,834 ----------------
2023-03-31 23:36:13,956   62  =>  81   		Training 486 pattern with 88.96% 	Forward time: 	 0.11 sec
2023-03-31 23:36:13,956 			Loss:    1.111e-02    			Backward time: 	 0.01 sec 
2023-03-31 23:36:14,006 			Learning rate: weights:   1.000e-06    
2023-03-31 23:36:14,006 			Last test performance: 90.13%
2023-03-31 23:36:14,006 ----------------
2023-03-31 23:36:14,129   62  =>  82   		Training 486 pattern with 89.38% 	Forward time: 	 0.11 sec
2023-03-31 23:36:14,129 			Loss:    1.067e-02    			Backward time: 	 0.01 sec 
2023-03-31 23:36:14,193 			Learning rate: weights:   1.000e-06    
2023-03-31 23:36:14,193 			Last test performance: 90.13%
2023-03-31 23:36:14,193 ----------------
2023-03-31 23:36:14,315   62  =>  83   		Training 486 pattern with 91.04% 	Forward time: 	 0.11 sec
2023-03-31 23:36:14,315 			Loss:    9.517e-03    			Backward time: 	 0.01 sec 
2023-03-31 23:36:14,373 			Learning rate: weights:   1.000e-06    
2023-03-31 23:36:14,374 			Last test performance: 90.13%
2023-03-31 23:36:14,374 ----------------
2023-03-31 23:36:14,497   62  =>  84   		Training 486 pattern with 87.29% 	Forward time: 	 0.11 sec
2023-03-31 23:36:14,497 			Loss:    1.274e-02    			Backward time: 	 0.01 sec 
2023-03-31 23:36:14,554 			Learning rate: weights:   1.000e-06    
2023-03-31 23:36:14,554 			Last test performance: 90.13%
2023-03-31 23:36:14,554 ----------------
2023-03-31 23:36:14,677   62  =>  85   		Training 486 pattern with 91.25% 	Forward time: 	 0.11 sec
2023-03-31 23:36:14,677 			Loss:    1.055e-02    			Backward time: 	 0.01 sec 
2023-03-31 23:36:14,764 			Learning rate: weights:   1.000e-06    
2023-03-31 23:36:14,764 			Last test performance: 90.13%
2023-03-31 23:36:14,764 ----------------
2023-03-31 23:36:14,886   62  =>  86   		Training 486 pattern with 88.54% 	Forward time: 	 0.11 sec
2023-03-31 23:36:14,886 			Loss:    1.188e-02    			Backward time: 	 0.01 sec 
2023-03-31 23:36:14,935 			Learning rate: weights:   1.000e-06    
2023-03-31 23:36:14,936 			Last test performance: 90.13%
2023-03-31 23:36:14,936 ----------------
2023-03-31 23:36:15,060   62  =>  87   		Training 486 pattern with 90.00% 	Forward time: 	 0.11 sec
2023-03-31 23:36:15,060 			Loss:    1.139e-02    			Backward time: 	 0.01 sec 
2023-03-31 23:36:15,108 			Learning rate: weights:   1.000e-06    
2023-03-31 23:36:15,108 			Last test performance: 90.13%
2023-03-31 23:36:15,108 ----------------
2023-03-31 23:36:15,231   62  =>  88   		Training 486 pattern with 90.83% 	Forward time: 	 0.11 sec
2023-03-31 23:36:15,231 			Loss:    1.045e-02    			Backward time: 	 0.01 sec 
2023-03-31 23:36:15,333 			Learning rate: weights:   1.000e-06    
2023-03-31 23:36:15,333 			Last test performance: 90.13%
2023-03-31 23:36:15,333 ----------------
2023-03-31 23:36:15,455   62  =>  89   		Training 486 pattern with 91.67% 	Forward time: 	 0.11 sec
2023-03-31 23:36:15,455 			Loss:    9.915e-03    			Backward time: 	 0.01 sec 
2023-03-31 23:36:15,499 			Learning rate: weights:   1.000e-06    
2023-03-31 23:36:15,499 			Last test performance: 90.13%
2023-03-31 23:36:15,499 ----------------
2023-03-31 23:36:15,621   62  =>  90   		Training 486 pattern with 90.42% 	Forward time: 	 0.11 sec
2023-03-31 23:36:15,621 			Loss:    1.094e-02    			Backward time: 	 0.01 sec 
2023-03-31 23:36:15,975 			Learning rate: weights:   1.000e-06    
2023-03-31 23:36:15,975 			Last test performance: 90.13%
2023-03-31 23:36:15,975 ----------------
2023-03-31 23:36:16,099   62  =>  91   		Training 486 pattern with 90.62% 	Forward time: 	 0.11 sec
2023-03-31 23:36:16,099 			Loss:    1.028e-02    			Backward time: 	 0.01 sec 
2023-03-31 23:36:16,159 			Learning rate: weights:   1.000e-06    
2023-03-31 23:36:16,159 			Last test performance: 90.13%
2023-03-31 23:36:16,159 ----------------
2023-03-31 23:36:16,283   62  =>  92   		Training 486 pattern with 91.04% 	Forward time: 	 0.11 sec
2023-03-31 23:36:16,283 			Loss:    1.108e-02    			Backward time: 	 0.01 sec 
2023-03-31 23:36:16,354 			Learning rate: weights:   1.000e-06    
2023-03-31 23:36:16,354 			Last test performance: 90.13%
2023-03-31 23:36:16,354 ----------------
2023-03-31 23:36:16,478   62  =>  93   		Training 486 pattern with 92.50% 	Forward time: 	 0.11 sec
2023-03-31 23:36:16,478 			Loss:    9.015e-03    			Backward time: 	 0.01 sec 
2023-03-31 23:36:16,527 			Learning rate: weights:   1.000e-06    
2023-03-31 23:36:16,527 			Last test performance: 90.13%
2023-03-31 23:36:16,527 ----------------
2023-03-31 23:36:16,650   62  =>  94   		Training 486 pattern with 90.42% 	Forward time: 	 0.11 sec
2023-03-31 23:36:16,650 			Loss:    1.022e-02    			Backward time: 	 0.01 sec 
2023-03-31 23:36:16,694 			Learning rate: weights:   1.000e-06    
2023-03-31 23:36:16,694 			Last test performance: 90.13%
2023-03-31 23:36:16,694 ----------------
2023-03-31 23:36:16,818   62  =>  95   		Training 486 pattern with 90.00% 	Forward time: 	 0.11 sec
2023-03-31 23:36:16,818 			Loss:    1.093e-02    			Backward time: 	 0.01 sec 
2023-03-31 23:36:16,907 			Learning rate: weights:   1.000e-06    
2023-03-31 23:36:16,907 			Last test performance: 90.13%
2023-03-31 23:36:16,907 ----------------
2023-03-31 23:36:17,030   62  =>  96   		Training 486 pattern with 92.29% 	Forward time: 	 0.11 sec
2023-03-31 23:36:17,030 			Loss:    8.500e-03    			Backward time: 	 0.01 sec 
2023-03-31 23:36:17,119 			Learning rate: weights:   1.000e-06    
2023-03-31 23:36:17,119 			Last test performance: 90.13%
2023-03-31 23:36:17,119 ----------------
2023-03-31 23:36:17,242   62  =>  97   		Training 486 pattern with 89.79% 	Forward time: 	 0.11 sec
2023-03-31 23:36:17,242 			Loss:    1.179e-02    			Backward time: 	 0.01 sec 
2023-03-31 23:36:17,309 			Learning rate: weights:   1.000e-06    
2023-03-31 23:36:17,309 			Last test performance: 90.13%
2023-03-31 23:36:17,309 ----------------
2023-03-31 23:36:17,432   62  =>  98   		Training 486 pattern with 88.33% 	Forward time: 	 0.11 sec
2023-03-31 23:36:17,432 			Loss:    1.416e-02    			Backward time: 	 0.01 sec 
2023-03-31 23:36:17,474 			Learning rate: weights:   1.000e-06    
2023-03-31 23:36:17,474 			Last test performance: 90.13%
2023-03-31 23:36:17,474 ----------------
2023-03-31 23:36:17,597   62  =>  99   		Training 486 pattern with 91.04% 	Forward time: 	 0.11 sec
2023-03-31 23:36:17,597 			Loss:    9.412e-03    			Backward time: 	 0.01 sec 
2023-03-31 23:36:17,647 			Learning rate: weights:   1.000e-06    
2023-03-31 23:36:17,647 			Last test performance: 90.13%
2023-03-31 23:36:17,647 ----------------
2023-03-31 23:36:17,768   62  => 100   		Training 486 pattern with 92.29% 	Forward time: 	 0.11 sec
2023-03-31 23:36:17,768 			Loss:    9.425e-03    			Backward time: 	 0.01 sec 
2023-03-31 23:36:17,802 			Learning rate: weights:   1.000e-06    
2023-03-31 23:36:17,802 			Last test performance: 90.13%
2023-03-31 23:36:17,802 ----------------
2023-03-31 23:36:17,927   62  => 101   		Training 486 pattern with 88.12% 	Forward time: 	 0.11 sec
2023-03-31 23:36:17,927 			Loss:    1.306e-02    			Backward time: 	 0.01 sec 
2023-03-31 23:36:17,996 			Learning rate: weights:   1.000e-06    
2023-03-31 23:36:17,996 			Last test performance: 90.13%
2023-03-31 23:36:17,996 ----------------
2023-03-31 23:36:18,119   62  => 102   		Training 486 pattern with 90.42% 	Forward time: 	 0.11 sec
2023-03-31 23:36:18,119 			Loss:    1.178e-02    			Backward time: 	 0.01 sec 
2023-03-31 23:36:18,171 			Learning rate: weights:   1.000e-06    
2023-03-31 23:36:18,171 			Last test performance: 90.13%
2023-03-31 23:36:18,171 ----------------
2023-03-31 23:36:18,293   62  => 103   		Training 486 pattern with 87.50% 	Forward time: 	 0.11 sec
2023-03-31 23:36:18,293 			Loss:    1.287e-02    			Backward time: 	 0.01 sec 
2023-03-31 23:36:18,341 			Learning rate: weights:   1.000e-06    
2023-03-31 23:36:18,341 			Last test performance: 90.13%
2023-03-31 23:36:18,341 ----------------
2023-03-31 23:36:18,463   62  => 104   		Training 486 pattern with 91.46% 	Forward time: 	 0.11 sec
2023-03-31 23:36:18,463 			Loss:    8.708e-03    			Backward time: 	 0.01 sec 
2023-03-31 23:36:18,525 			Learning rate: weights:   1.000e-06    
2023-03-31 23:36:18,525 			Last test performance: 90.13%
2023-03-31 23:36:18,525 ----------------
2023-03-31 23:36:18,648   62  => 105   		Training 486 pattern with 87.71% 	Forward time: 	 0.11 sec
2023-03-31 23:36:18,648 			Loss:    1.276e-02    			Backward time: 	 0.01 sec 
2023-03-31 23:36:18,689 			Learning rate: weights:   1.000e-06    
2023-03-31 23:36:18,689 			Last test performance: 90.13%
2023-03-31 23:36:18,689 ----------------
2023-03-31 23:36:18,813   62  => 106   		Training 486 pattern with 91.46% 	Forward time: 	 0.11 sec
2023-03-31 23:36:18,813 			Loss:    1.042e-02    			Backward time: 	 0.01 sec 
2023-03-31 23:36:18,877 			Learning rate: weights:   1.000e-06    
2023-03-31 23:36:18,877 			Last test performance: 90.13%
2023-03-31 23:36:18,877 ----------------
2023-03-31 23:36:19,000   62  => 107   		Training 486 pattern with 89.38% 	Forward time: 	 0.11 sec
2023-03-31 23:36:19,000 			Loss:    1.191e-02    			Backward time: 	 0.01 sec 
2023-03-31 23:36:19,067 			Learning rate: weights:   1.000e-06    
2023-03-31 23:36:19,067 			Last test performance: 90.13%
2023-03-31 23:36:19,067 ----------------
2023-03-31 23:36:19,190   62  => 108   		Training 486 pattern with 90.42% 	Forward time: 	 0.11 sec
2023-03-31 23:36:19,190 			Loss:    1.211e-02    			Backward time: 	 0.01 sec 
2023-03-31 23:36:19,269 			Learning rate: weights:   1.000e-06    
2023-03-31 23:36:19,269 			Last test performance: 90.13%
2023-03-31 23:36:19,269 ----------------
2023-03-31 23:36:19,392   62  => 109   		Training 486 pattern with 90.62% 	Forward time: 	 0.11 sec
2023-03-31 23:36:19,392 			Loss:    1.006e-02    			Backward time: 	 0.01 sec 
2023-03-31 23:36:19,456 			Learning rate: weights:   1.000e-06    
2023-03-31 23:36:19,456 			Last test performance: 90.13%
2023-03-31 23:36:19,456 ----------------
2023-03-31 23:36:19,579   62  => 110   		Training 486 pattern with 91.25% 	Forward time: 	 0.11 sec
2023-03-31 23:36:19,579 			Loss:    9.705e-03    			Backward time: 	 0.01 sec 
2023-03-31 23:36:19,621 			Learning rate: weights:   1.000e-06    
2023-03-31 23:36:19,621 			Last test performance: 90.13%
2023-03-31 23:36:19,621 ----------------
2023-03-31 23:36:19,744   62  => 111   		Training 486 pattern with 89.58% 	Forward time: 	 0.11 sec
2023-03-31 23:36:19,744 			Loss:    1.159e-02    			Backward time: 	 0.01 sec 
2023-03-31 23:36:19,847 			Learning rate: weights:   1.000e-06    
2023-03-31 23:36:19,847 			Last test performance: 90.13%
2023-03-31 23:36:19,847 ----------------
2023-03-31 23:36:19,970   62  => 112   		Training 486 pattern with 90.42% 	Forward time: 	 0.11 sec
2023-03-31 23:36:19,970 			Loss:    1.089e-02    			Backward time: 	 0.01 sec 
2023-03-31 23:36:20,059 			Learning rate: weights:   1.000e-06    
2023-03-31 23:36:20,059 			Last test performance: 90.13%
2023-03-31 23:36:20,060 ----------------
2023-03-31 23:36:20,181   62  => 113   		Training 486 pattern with 90.62% 	Forward time: 	 0.11 sec
2023-03-31 23:36:20,181 			Loss:    1.018e-02    			Backward time: 	 0.01 sec 
2023-03-31 23:36:20,229 			Learning rate: weights:   1.000e-06    
2023-03-31 23:36:20,229 			Last test performance: 90.13%
2023-03-31 23:36:20,229 ----------------
2023-03-31 23:36:20,352   62  => 114   		Training 486 pattern with 91.67% 	Forward time: 	 0.11 sec
2023-03-31 23:36:20,352 			Loss:    8.950e-03    			Backward time: 	 0.01 sec 
2023-03-31 23:36:20,398 			Learning rate: weights:   1.000e-06    
2023-03-31 23:36:20,398 			Last test performance: 90.13%
2023-03-31 23:36:20,398 ----------------
2023-03-31 23:36:20,521   62  => 115   		Training 486 pattern with 90.83% 	Forward time: 	 0.11 sec
2023-03-31 23:36:20,521 			Loss:    1.136e-02    			Backward time: 	 0.01 sec 
2023-03-31 23:36:20,573 			Learning rate: weights:   1.000e-06    
2023-03-31 23:36:20,573 			Last test performance: 90.13%
2023-03-31 23:36:20,573 ----------------
2023-03-31 23:36:20,696   62  => 116   		Training 486 pattern with 90.62% 	Forward time: 	 0.11 sec
2023-03-31 23:36:20,696 			Loss:    1.002e-02    			Backward time: 	 0.01 sec 
2023-03-31 23:36:20,776 			Learning rate: weights:   1.000e-06    
2023-03-31 23:36:20,776 			Last test performance: 90.13%
2023-03-31 23:36:20,776 ----------------
2023-03-31 23:36:20,898   62  => 117   		Training 486 pattern with 93.33% 	Forward time: 	 0.11 sec
2023-03-31 23:36:20,898 			Loss:    9.492e-03    			Backward time: 	 0.01 sec 
2023-03-31 23:36:20,949 			Learning rate: weights:   1.000e-06    
2023-03-31 23:36:20,949 			Last test performance: 90.13%
2023-03-31 23:36:20,949 ----------------
2023-03-31 23:36:21,073   62  => 118   		Training 486 pattern with 91.46% 	Forward time: 	 0.11 sec
2023-03-31 23:36:21,073 			Loss:    1.128e-02    			Backward time: 	 0.01 sec 
2023-03-31 23:36:21,155 			Learning rate: weights:   1.000e-06    
2023-03-31 23:36:21,155 			Last test performance: 90.13%
2023-03-31 23:36:21,155 ----------------
2023-03-31 23:36:21,278   62  => 119   		Training 486 pattern with 90.42% 	Forward time: 	 0.11 sec
2023-03-31 23:36:21,278 			Loss:    1.074e-02    			Backward time: 	 0.01 sec 
2023-03-31 23:36:21,343 			Learning rate: weights:   1.000e-06    
2023-03-31 23:36:21,343 			Last test performance: 90.13%
2023-03-31 23:36:21,343 ----------------
2023-03-31 23:36:21,466   62  => 120   		Training 486 pattern with 90.62% 	Forward time: 	 0.11 sec
2023-03-31 23:36:21,466 			Loss:    9.512e-03    			Backward time: 	 0.01 sec 
2023-03-31 23:36:21,537 			Learning rate: weights:   1.000e-06    
2023-03-31 23:36:21,537 			Last test performance: 90.13%
2023-03-31 23:36:21,537 ----------------
2023-03-31 23:36:21,659   62  => 121   		Training 486 pattern with 91.04% 	Forward time: 	 0.11 sec
2023-03-31 23:36:21,659 			Loss:    9.955e-03    			Backward time: 	 0.01 sec 
2023-03-31 23:36:21,697 			Learning rate: weights:   1.000e-06    
2023-03-31 23:36:21,697 			Last test performance: 90.13%
2023-03-31 23:36:21,697 ----------------
2023-03-31 23:36:21,821   62  => 122   		Training 486 pattern with 91.25% 	Forward time: 	 0.11 sec
2023-03-31 23:36:21,821 			Loss:    9.793e-03    			Backward time: 	 0.01 sec 
2023-03-31 23:36:21,915 			Learning rate: weights:   1.000e-06    
2023-03-31 23:36:21,915 			Last test performance: 90.13%
2023-03-31 23:36:21,915 ----------------
2023-03-31 23:36:22,039   62  => 123   		Training 486 pattern with 90.21% 	Forward time: 	 0.11 sec
2023-03-31 23:36:22,039 			Loss:    1.212e-02    			Backward time: 	 0.01 sec 
2023-03-31 23:36:22,217 			Learning rate: weights:   1.000e-06    
2023-03-31 23:36:22,217 			Last test performance: 90.13%
2023-03-31 23:36:22,217 ----------------
2023-03-31 23:36:22,341   62  => 124   		Training 486 pattern with 91.46% 	Forward time: 	 0.11 sec
2023-03-31 23:36:22,341 			Loss:    9.460e-03    			Backward time: 	 0.01 sec 
2023-03-31 23:36:22,505 
2023-03-31 23:36:22,505 Testing:
2023-03-31 23:36:22,509 		24 of 10000 with 91.67% 	 Time used:  0.00 sec
2023-03-31 23:36:22,512 		48 of 10000 with 85.42% 	 Time used:  0.00 sec
2023-03-31 23:36:22,515 		72 of 10000 with 83.33% 	 Time used:  0.00 sec
2023-03-31 23:36:22,518 		96 of 10000 with 86.46% 	 Time used:  0.00 sec
2023-03-31 23:36:22,522 		120 of 10000 with 86.67% 	 Time used:  0.00 sec
2023-03-31 23:36:22,525 		144 of 10000 with 88.89% 	 Time used:  0.00 sec
2023-03-31 23:36:22,528 		168 of 10000 with 89.29% 	 Time used:  0.00 sec
2023-03-31 23:36:22,531 		192 of 10000 with 89.58% 	 Time used:  0.00 sec
2023-03-31 23:36:22,535 		216 of 10000 with 90.28% 	 Time used:  0.00 sec
2023-03-31 23:36:22,538 		240 of 10000 with 91.25% 	 Time used:  0.00 sec
2023-03-31 23:36:22,541 		264 of 10000 with 90.53% 	 Time used:  0.00 sec
2023-03-31 23:36:22,544 		288 of 10000 with 90.28% 	 Time used:  0.00 sec
2023-03-31 23:36:22,547 		312 of 10000 with 91.03% 	 Time used:  0.00 sec
2023-03-31 23:36:22,551 		336 of 10000 with 91.07% 	 Time used:  0.00 sec
2023-03-31 23:36:22,554 		360 of 10000 with 91.67% 	 Time used:  0.00 sec
2023-03-31 23:36:22,557 		384 of 10000 with 91.15% 	 Time used:  0.00 sec
2023-03-31 23:36:22,559 		408 of 10000 with 90.69% 	 Time used:  0.00 sec
2023-03-31 23:36:22,562 		432 of 10000 with 90.97% 	 Time used:  0.00 sec
2023-03-31 23:36:22,564 		456 of 10000 with 90.79% 	 Time used:  0.00 sec
2023-03-31 23:36:22,566 		480 of 10000 with 90.42% 	 Time used:  0.00 sec
2023-03-31 23:36:22,568 		504 of 10000 with 90.48% 	 Time used:  0.00 sec
2023-03-31 23:36:22,570 		528 of 10000 with 90.72% 	 Time used:  0.00 sec
2023-03-31 23:36:22,572 		552 of 10000 with 90.76% 	 Time used:  0.00 sec
2023-03-31 23:36:22,575 		576 of 10000 with 90.80% 	 Time used:  0.00 sec
2023-03-31 23:36:22,577 		600 of 10000 with 90.67% 	 Time used:  0.00 sec
2023-03-31 23:36:22,579 		624 of 10000 with 90.87% 	 Time used:  0.00 sec
2023-03-31 23:36:22,581 		648 of 10000 with 90.90% 	 Time used:  0.00 sec
2023-03-31 23:36:22,583 		672 of 10000 with 90.92% 	 Time used:  0.00 sec
2023-03-31 23:36:22,586 		696 of 10000 with 90.95% 	 Time used:  0.00 sec
2023-03-31 23:36:22,588 		720 of 10000 with 91.11% 	 Time used:  0.00 sec
2023-03-31 23:36:22,590 		744 of 10000 with 90.99% 	 Time used:  0.00 sec
2023-03-31 23:36:22,592 		768 of 10000 with 91.02% 	 Time used:  0.00 sec
2023-03-31 23:36:22,594 		792 of 10000 with 91.16% 	 Time used:  0.00 sec
2023-03-31 23:36:22,597 		816 of 10000 with 91.18% 	 Time used:  0.00 sec
2023-03-31 23:36:22,599 		840 of 10000 with 91.31% 	 Time used:  0.00 sec
2023-03-31 23:36:22,601 		864 of 10000 with 91.32% 	 Time used:  0.00 sec
2023-03-31 23:36:22,603 		888 of 10000 with 91.44% 	 Time used:  0.00 sec
2023-03-31 23:36:22,605 		912 of 10000 with 91.34% 	 Time used:  0.00 sec
2023-03-31 23:36:22,607 		936 of 10000 with 91.24% 	 Time used:  0.00 sec
2023-03-31 23:36:22,609 		960 of 10000 with 91.35% 	 Time used:  0.00 sec
2023-03-31 23:36:22,612 		984 of 10000 with 91.16% 	 Time used:  0.00 sec
2023-03-31 23:36:22,614 		1008 of 10000 with 90.97% 	 Time used:  0.00 sec
2023-03-31 23:36:22,616 		1032 of 10000 with 90.99% 	 Time used:  0.00 sec
2023-03-31 23:36:22,618 		1056 of 10000 with 91.00% 	 Time used:  0.00 sec
2023-03-31 23:36:22,620 		1080 of 10000 with 90.93% 	 Time used:  0.00 sec
2023-03-31 23:36:22,622 		1104 of 10000 with 91.03% 	 Time used:  0.00 sec
2023-03-31 23:36:22,625 		1128 of 10000 with 90.96% 	 Time used:  0.00 sec
2023-03-31 23:36:22,627 		1152 of 10000 with 90.89% 	 Time used:  0.00 sec
2023-03-31 23:36:22,629 		1176 of 10000 with 90.73% 	 Time used:  0.00 sec
2023-03-31 23:36:22,631 		1200 of 10000 with 90.75% 	 Time used:  0.00 sec
2023-03-31 23:36:22,633 		1224 of 10000 with 90.93% 	 Time used:  0.00 sec
2023-03-31 23:36:22,636 		1248 of 10000 with 90.87% 	 Time used:  0.00 sec
2023-03-31 23:36:22,638 		1272 of 10000 with 90.80% 	 Time used:  0.00 sec
2023-03-31 23:36:22,640 		1296 of 10000 with 90.82% 	 Time used:  0.00 sec
2023-03-31 23:36:22,642 		1320 of 10000 with 90.68% 	 Time used:  0.00 sec
2023-03-31 23:36:22,644 		1344 of 10000 with 90.55% 	 Time used:  0.00 sec
2023-03-31 23:36:22,646 		1368 of 10000 with 90.57% 	 Time used:  0.00 sec
2023-03-31 23:36:22,649 		1392 of 10000 with 90.52% 	 Time used:  0.00 sec
2023-03-31 23:36:22,651 		1416 of 10000 with 90.54% 	 Time used:  0.00 sec
2023-03-31 23:36:22,653 		1440 of 10000 with 90.62% 	 Time used:  0.00 sec
2023-03-31 23:36:22,655 		1464 of 10000 with 90.71% 	 Time used:  0.00 sec
2023-03-31 23:36:22,657 		1488 of 10000 with 90.73% 	 Time used:  0.00 sec
2023-03-31 23:36:22,659 		1512 of 10000 with 90.67% 	 Time used:  0.00 sec
2023-03-31 23:36:22,662 		1536 of 10000 with 90.69% 	 Time used:  0.00 sec
2023-03-31 23:36:22,664 		1560 of 10000 with 90.71% 	 Time used:  0.00 sec
2023-03-31 23:36:22,666 		1584 of 10000 with 90.78% 	 Time used:  0.00 sec
2023-03-31 23:36:22,668 		1608 of 10000 with 90.73% 	 Time used:  0.00 sec
2023-03-31 23:36:22,670 		1632 of 10000 with 90.62% 	 Time used:  0.00 sec
2023-03-31 23:36:22,673 		1656 of 10000 with 90.52% 	 Time used:  0.00 sec
2023-03-31 23:36:22,675 		1680 of 10000 with 90.60% 	 Time used:  0.00 sec
2023-03-31 23:36:22,677 		1704 of 10000 with 90.55% 	 Time used:  0.00 sec
2023-03-31 23:36:22,679 		1728 of 10000 with 90.51% 	 Time used:  0.00 sec
2023-03-31 23:36:22,681 		1752 of 10000 with 90.41% 	 Time used:  0.00 sec
2023-03-31 23:36:22,683 		1776 of 10000 with 90.48% 	 Time used:  0.00 sec
2023-03-31 23:36:22,686 		1800 of 10000 with 90.56% 	 Time used:  0.00 sec
2023-03-31 23:36:22,688 		1824 of 10000 with 90.57% 	 Time used:  0.00 sec
2023-03-31 23:36:22,690 		1848 of 10000 with 90.53% 	 Time used:  0.00 sec
2023-03-31 23:36:22,692 		1872 of 10000 with 90.54% 	 Time used:  0.00 sec
2023-03-31 23:36:22,694 		1896 of 10000 with 90.61% 	 Time used:  0.00 sec
2023-03-31 23:36:22,696 		1920 of 10000 with 90.68% 	 Time used:  0.00 sec
2023-03-31 23:36:22,699 		1944 of 10000 with 90.64% 	 Time used:  0.00 sec
2023-03-31 23:36:22,701 		1968 of 10000 with 90.65% 	 Time used:  0.00 sec
2023-03-31 23:36:22,703 		1992 of 10000 with 90.66% 	 Time used:  0.00 sec
2023-03-31 23:36:22,705 		2016 of 10000 with 90.67% 	 Time used:  0.00 sec
2023-03-31 23:36:22,707 		2040 of 10000 with 90.64% 	 Time used:  0.00 sec
2023-03-31 23:36:22,710 		2064 of 10000 with 90.75% 	 Time used:  0.00 sec
2023-03-31 23:36:22,712 		2088 of 10000 with 90.66% 	 Time used:  0.00 sec
2023-03-31 23:36:22,714 		2112 of 10000 with 90.62% 	 Time used:  0.00 sec
2023-03-31 23:36:22,716 		2136 of 10000 with 90.73% 	 Time used:  0.00 sec
2023-03-31 23:36:22,718 		2160 of 10000 with 90.69% 	 Time used:  0.00 sec
2023-03-31 23:36:22,720 		2184 of 10000 with 90.75% 	 Time used:  0.00 sec
2023-03-31 23:36:22,723 		2208 of 10000 with 90.72% 	 Time used:  0.00 sec
2023-03-31 23:36:22,725 		2232 of 10000 with 90.77% 	 Time used:  0.00 sec
2023-03-31 23:36:22,727 		2256 of 10000 with 90.82% 	 Time used:  0.00 sec
2023-03-31 23:36:22,729 		2280 of 10000 with 90.83% 	 Time used:  0.00 sec
2023-03-31 23:36:22,731 		2304 of 10000 with 90.80% 	 Time used:  0.00 sec
2023-03-31 23:36:22,733 		2328 of 10000 with 90.59% 	 Time used:  0.00 sec
2023-03-31 23:36:22,735 		2352 of 10000 with 90.60% 	 Time used:  0.00 sec
2023-03-31 23:36:22,738 		2376 of 10000 with 90.61% 	 Time used:  0.00 sec
2023-03-31 23:36:22,740 		2400 of 10000 with 90.67% 	 Time used:  0.00 sec
2023-03-31 23:36:22,742 		2424 of 10000 with 90.72% 	 Time used:  0.00 sec
2023-03-31 23:36:22,744 		2448 of 10000 with 90.65% 	 Time used:  0.00 sec
2023-03-31 23:36:22,746 		2472 of 10000 with 90.70% 	 Time used:  0.00 sec
2023-03-31 23:36:22,748 		2496 of 10000 with 90.58% 	 Time used:  0.00 sec
2023-03-31 23:36:22,751 		2520 of 10000 with 90.52% 	 Time used:  0.00 sec
2023-03-31 23:36:22,753 		2544 of 10000 with 90.53% 	 Time used:  0.00 sec
2023-03-31 23:36:22,755 		2568 of 10000 with 90.54% 	 Time used:  0.00 sec
2023-03-31 23:36:22,757 		2592 of 10000 with 90.55% 	 Time used:  0.00 sec
2023-03-31 23:36:22,858 		2616 of 10000 with 90.48% 	 Time used:  0.01 sec
2023-03-31 23:36:22,860 		2640 of 10000 with 90.42% 	 Time used:  0.00 sec
2023-03-31 23:36:22,863 		2664 of 10000 with 90.35% 	 Time used:  0.00 sec
2023-03-31 23:36:22,865 		2688 of 10000 with 90.40% 	 Time used:  0.00 sec
2023-03-31 23:36:22,867 		2712 of 10000 with 90.45% 	 Time used:  0.00 sec
2023-03-31 23:36:22,869 		2736 of 10000 with 90.39% 	 Time used:  0.00 sec
2023-03-31 23:36:22,871 		2760 of 10000 with 90.43% 	 Time used:  0.00 sec
2023-03-31 23:36:22,873 		2784 of 10000 with 90.34% 	 Time used:  0.00 sec
2023-03-31 23:36:22,876 		2808 of 10000 with 90.35% 	 Time used:  0.00 sec
2023-03-31 23:36:22,878 		2832 of 10000 with 90.36% 	 Time used:  0.00 sec
2023-03-31 23:36:22,880 		2856 of 10000 with 90.37% 	 Time used:  0.00 sec
2023-03-31 23:36:22,882 		2880 of 10000 with 90.35% 	 Time used:  0.00 sec
2023-03-31 23:36:22,884 		2904 of 10000 with 90.32% 	 Time used:  0.00 sec
2023-03-31 23:36:22,887 		2928 of 10000 with 90.20% 	 Time used:  0.00 sec
2023-03-31 23:36:22,889 		2952 of 10000 with 90.18% 	 Time used:  0.00 sec
2023-03-31 23:36:22,891 		2976 of 10000 with 90.12% 	 Time used:  0.00 sec
2023-03-31 23:36:22,893 		3000 of 10000 with 90.07% 	 Time used:  0.00 sec
2023-03-31 23:36:22,895 		3024 of 10000 with 90.01% 	 Time used:  0.00 sec
2023-03-31 23:36:22,897 		3048 of 10000 with 89.99% 	 Time used:  0.00 sec
2023-03-31 23:36:22,900 		3072 of 10000 with 90.07% 	 Time used:  0.00 sec
2023-03-31 23:36:22,902 		3096 of 10000 with 90.05% 	 Time used:  0.00 sec
2023-03-31 23:36:22,904 		3120 of 10000 with 90.06% 	 Time used:  0.00 sec
2023-03-31 23:36:22,906 		3144 of 10000 with 90.11% 	 Time used:  0.00 sec
2023-03-31 23:36:22,908 		3168 of 10000 with 90.12% 	 Time used:  0.00 sec
2023-03-31 23:36:22,910 		3192 of 10000 with 90.07% 	 Time used:  0.00 sec
2023-03-31 23:36:22,913 		3216 of 10000 with 90.05% 	 Time used:  0.00 sec
2023-03-31 23:36:22,915 		3240 of 10000 with 90.06% 	 Time used:  0.00 sec
2023-03-31 23:36:22,917 		3264 of 10000 with 89.98% 	 Time used:  0.00 sec
2023-03-31 23:36:22,919 		3288 of 10000 with 89.96% 	 Time used:  0.00 sec
2023-03-31 23:36:22,921 		3312 of 10000 with 90.01% 	 Time used:  0.00 sec
2023-03-31 23:36:22,924 		3336 of 10000 with 90.02% 	 Time used:  0.00 sec
2023-03-31 23:36:22,926 		3360 of 10000 with 90.00% 	 Time used:  0.00 sec
2023-03-31 23:36:22,928 		3384 of 10000 with 90.01% 	 Time used:  0.00 sec
2023-03-31 23:36:22,930 		3408 of 10000 with 90.02% 	 Time used:  0.00 sec
2023-03-31 23:36:22,932 		3432 of 10000 with 90.06% 	 Time used:  0.00 sec
2023-03-31 23:36:22,934 		3456 of 10000 with 90.08% 	 Time used:  0.00 sec
2023-03-31 23:36:22,937 		3480 of 10000 with 90.03% 	 Time used:  0.00 sec
2023-03-31 23:36:22,939 		3504 of 10000 with 89.95% 	 Time used:  0.00 sec
2023-03-31 23:36:22,941 		3528 of 10000 with 89.99% 	 Time used:  0.00 sec
2023-03-31 23:36:22,943 		3552 of 10000 with 89.95% 	 Time used:  0.00 sec
2023-03-31 23:36:22,945 		3576 of 10000 with 89.96% 	 Time used:  0.00 sec
2023-03-31 23:36:22,947 		3600 of 10000 with 89.94% 	 Time used:  0.00 sec
2023-03-31 23:36:22,950 		3624 of 10000 with 89.96% 	 Time used:  0.00 sec
2023-03-31 23:36:22,952 		3648 of 10000 with 89.94% 	 Time used:  0.00 sec
2023-03-31 23:36:22,954 		3672 of 10000 with 89.95% 	 Time used:  0.00 sec
2023-03-31 23:36:22,956 		3696 of 10000 with 89.91% 	 Time used:  0.00 sec
2023-03-31 23:36:22,958 		3720 of 10000 with 89.92% 	 Time used:  0.00 sec
2023-03-31 23:36:22,961 		3744 of 10000 with 89.88% 	 Time used:  0.00 sec
2023-03-31 23:36:22,963 		3768 of 10000 with 89.89% 	 Time used:  0.00 sec
2023-03-31 23:36:22,965 		3792 of 10000 with 89.90% 	 Time used:  0.00 sec
2023-03-31 23:36:22,967 		3816 of 10000 with 89.86% 	 Time used:  0.00 sec
2023-03-31 23:36:22,969 		3840 of 10000 with 89.84% 	 Time used:  0.00 sec
2023-03-31 23:36:22,971 		3864 of 10000 with 89.91% 	 Time used:  0.00 sec
2023-03-31 23:36:22,974 		3888 of 10000 with 89.87% 	 Time used:  0.00 sec
2023-03-31 23:36:22,976 		3912 of 10000 with 89.88% 	 Time used:  0.00 sec
2023-03-31 23:36:22,978 		3936 of 10000 with 89.89% 	 Time used:  0.00 sec
2023-03-31 23:36:22,980 		3960 of 10000 with 89.85% 	 Time used:  0.00 sec
2023-03-31 23:36:22,982 		3984 of 10000 with 89.88% 	 Time used:  0.00 sec
2023-03-31 23:36:22,985 		4008 of 10000 with 89.87% 	 Time used:  0.00 sec
2023-03-31 23:36:22,987 		4032 of 10000 with 89.93% 	 Time used:  0.00 sec
2023-03-31 23:36:22,989 		4056 of 10000 with 89.97% 	 Time used:  0.00 sec
2023-03-31 23:36:22,991 		4080 of 10000 with 89.98% 	 Time used:  0.00 sec
2023-03-31 23:36:22,993 		4104 of 10000 with 89.96% 	 Time used:  0.00 sec
2023-03-31 23:36:22,995 		4128 of 10000 with 89.90% 	 Time used:  0.00 sec
2023-03-31 23:36:22,998 		4152 of 10000 with 89.86% 	 Time used:  0.00 sec
2023-03-31 23:36:23,000 		4176 of 10000 with 89.82% 	 Time used:  0.00 sec
2023-03-31 23:36:23,002 		4200 of 10000 with 89.81% 	 Time used:  0.00 sec
2023-03-31 23:36:23,004 		4224 of 10000 with 89.84% 	 Time used:  0.00 sec
2023-03-31 23:36:23,006 		4248 of 10000 with 89.83% 	 Time used:  0.00 sec
2023-03-31 23:36:23,009 		4272 of 10000 with 89.82% 	 Time used:  0.00 sec
2023-03-31 23:36:23,011 		4296 of 10000 with 89.83% 	 Time used:  0.00 sec
2023-03-31 23:36:23,013 		4320 of 10000 with 89.86% 	 Time used:  0.00 sec
2023-03-31 23:36:23,015 		4344 of 10000 with 89.89% 	 Time used:  0.00 sec
2023-03-31 23:36:23,017 		4368 of 10000 with 89.95% 	 Time used:  0.00 sec
2023-03-31 23:36:23,020 		4392 of 10000 with 89.96% 	 Time used:  0.00 sec
2023-03-31 23:36:23,022 		4416 of 10000 with 89.97% 	 Time used:  0.00 sec
2023-03-31 23:36:23,024 		4440 of 10000 with 89.89% 	 Time used:  0.00 sec
2023-03-31 23:36:23,026 		4464 of 10000 with 89.92% 	 Time used:  0.00 sec
2023-03-31 23:36:23,028 		4488 of 10000 with 89.97% 	 Time used:  0.00 sec
2023-03-31 23:36:23,031 		4512 of 10000 with 89.98% 	 Time used:  0.00 sec
2023-03-31 23:36:23,033 		4536 of 10000 with 90.01% 	 Time used:  0.00 sec
2023-03-31 23:36:23,035 		4560 of 10000 with 90.04% 	 Time used:  0.00 sec
2023-03-31 23:36:23,037 		4584 of 10000 with 90.10% 	 Time used:  0.00 sec
2023-03-31 23:36:23,039 		4608 of 10000 with 90.13% 	 Time used:  0.00 sec
2023-03-31 23:36:23,041 		4632 of 10000 with 90.13% 	 Time used:  0.00 sec
2023-03-31 23:36:23,044 		4656 of 10000 with 90.12% 	 Time used:  0.00 sec
2023-03-31 23:36:23,046 		4680 of 10000 with 90.09% 	 Time used:  0.00 sec
2023-03-31 23:36:23,048 		4704 of 10000 with 90.09% 	 Time used:  0.00 sec
2023-03-31 23:36:23,050 		4728 of 10000 with 90.10% 	 Time used:  0.00 sec
2023-03-31 23:36:23,052 		4752 of 10000 with 90.09% 	 Time used:  0.00 sec
2023-03-31 23:36:23,055 		4776 of 10000 with 90.10% 	 Time used:  0.00 sec
2023-03-31 23:36:23,057 		4800 of 10000 with 90.12% 	 Time used:  0.00 sec
2023-03-31 23:36:23,059 		4824 of 10000 with 90.13% 	 Time used:  0.00 sec
2023-03-31 23:36:23,061 		4848 of 10000 with 90.14% 	 Time used:  0.00 sec
2023-03-31 23:36:23,063 		4872 of 10000 with 90.17% 	 Time used:  0.00 sec
2023-03-31 23:36:23,065 		4896 of 10000 with 90.20% 	 Time used:  0.00 sec
2023-03-31 23:36:23,068 		4920 of 10000 with 90.18% 	 Time used:  0.00 sec
2023-03-31 23:36:23,070 		4944 of 10000 with 90.13% 	 Time used:  0.00 sec
2023-03-31 23:36:23,072 		4968 of 10000 with 90.16% 	 Time used:  0.00 sec
2023-03-31 23:36:23,074 		4992 of 10000 with 90.18% 	 Time used:  0.00 sec
2023-03-31 23:36:23,076 		5016 of 10000 with 90.17% 	 Time used:  0.00 sec
2023-03-31 23:36:23,079 		5040 of 10000 with 90.14% 	 Time used:  0.00 sec
2023-03-31 23:36:23,081 		5064 of 10000 with 90.15% 	 Time used:  0.00 sec
2023-03-31 23:36:23,083 		5088 of 10000 with 90.13% 	 Time used:  0.00 sec
2023-03-31 23:36:23,085 		5112 of 10000 with 90.12% 	 Time used:  0.00 sec
2023-03-31 23:36:23,087 		5136 of 10000 with 90.15% 	 Time used:  0.00 sec
2023-03-31 23:36:23,090 		5160 of 10000 with 90.16% 	 Time used:  0.00 sec
2023-03-31 23:36:23,092 		5184 of 10000 with 90.12% 	 Time used:  0.00 sec
2023-03-31 23:36:23,094 		5208 of 10000 with 90.09% 	 Time used:  0.00 sec
2023-03-31 23:36:23,096 		5232 of 10000 with 90.10% 	 Time used:  0.00 sec
2023-03-31 23:36:23,098 		5256 of 10000 with 90.07% 	 Time used:  0.00 sec
2023-03-31 23:36:23,100 		5280 of 10000 with 90.08% 	 Time used:  0.00 sec
2023-03-31 23:36:23,103 		5304 of 10000 with 90.10% 	 Time used:  0.00 sec
2023-03-31 23:36:23,105 		5328 of 10000 with 90.13% 	 Time used:  0.00 sec
2023-03-31 23:36:23,107 		5352 of 10000 with 90.12% 	 Time used:  0.00 sec
2023-03-31 23:36:23,109 		5376 of 10000 with 90.16% 	 Time used:  0.00 sec
2023-03-31 23:36:23,111 		5400 of 10000 with 90.20% 	 Time used:  0.00 sec
2023-03-31 23:36:23,114 		5424 of 10000 with 90.23% 	 Time used:  0.00 sec
2023-03-31 23:36:23,116 		5448 of 10000 with 90.22% 	 Time used:  0.00 sec
2023-03-31 23:36:23,118 		5472 of 10000 with 90.22% 	 Time used:  0.00 sec
2023-03-31 23:36:23,120 		5496 of 10000 with 90.23% 	 Time used:  0.00 sec
2023-03-31 23:36:23,122 		5520 of 10000 with 90.22% 	 Time used:  0.00 sec
2023-03-31 23:36:23,125 		5544 of 10000 with 90.17% 	 Time used:  0.00 sec
2023-03-31 23:36:23,127 		5568 of 10000 with 90.16% 	 Time used:  0.00 sec
2023-03-31 23:36:23,129 		5592 of 10000 with 90.15% 	 Time used:  0.00 sec
2023-03-31 23:36:23,131 		5616 of 10000 with 90.12% 	 Time used:  0.00 sec
2023-03-31 23:36:23,133 		5640 of 10000 with 90.16% 	 Time used:  0.00 sec
2023-03-31 23:36:23,136 		5664 of 10000 with 90.15% 	 Time used:  0.00 sec
2023-03-31 23:36:23,138 		5688 of 10000 with 90.19% 	 Time used:  0.00 sec
2023-03-31 23:36:23,140 		5712 of 10000 with 90.20% 	 Time used:  0.00 sec
2023-03-31 23:36:23,142 		5736 of 10000 with 90.20% 	 Time used:  0.00 sec
2023-03-31 23:36:23,144 		5760 of 10000 with 90.24% 	 Time used:  0.00 sec
2023-03-31 23:36:23,146 		5784 of 10000 with 90.27% 	 Time used:  0.00 sec
2023-03-31 23:36:23,149 		5808 of 10000 with 90.24% 	 Time used:  0.00 sec
2023-03-31 23:36:23,151 		5832 of 10000 with 90.24% 	 Time used:  0.00 sec
2023-03-31 23:36:23,153 		5856 of 10000 with 90.28% 	 Time used:  0.00 sec
2023-03-31 23:36:23,155 		5880 of 10000 with 90.31% 	 Time used:  0.00 sec
2023-03-31 23:36:23,157 		5904 of 10000 with 90.29% 	 Time used:  0.00 sec
2023-03-31 23:36:23,160 		5928 of 10000 with 90.30% 	 Time used:  0.00 sec
2023-03-31 23:36:23,162 		5952 of 10000 with 90.31% 	 Time used:  0.00 sec
2023-03-31 23:36:23,164 		5976 of 10000 with 90.28% 	 Time used:  0.00 sec
2023-03-31 23:36:23,166 		6000 of 10000 with 90.30% 	 Time used:  0.00 sec
2023-03-31 23:36:23,168 		6024 of 10000 with 90.27% 	 Time used:  0.00 sec
2023-03-31 23:36:23,170 		6048 of 10000 with 90.26% 	 Time used:  0.00 sec
2023-03-31 23:36:23,173 		6072 of 10000 with 90.27% 	 Time used:  0.00 sec
2023-03-31 23:36:23,175 		6096 of 10000 with 90.29% 	 Time used:  0.00 sec
2023-03-31 23:36:23,177 		6120 of 10000 with 90.28% 	 Time used:  0.00 sec
2023-03-31 23:36:23,179 		6144 of 10000 with 90.27% 	 Time used:  0.00 sec
2023-03-31 23:36:23,181 		6168 of 10000 with 90.22% 	 Time used:  0.00 sec
2023-03-31 23:36:23,184 		6192 of 10000 with 90.21% 	 Time used:  0.00 sec
2023-03-31 23:36:23,186 		6216 of 10000 with 90.20% 	 Time used:  0.00 sec
2023-03-31 23:36:23,188 		6240 of 10000 with 90.22% 	 Time used:  0.00 sec
2023-03-31 23:36:23,190 		6264 of 10000 with 90.15% 	 Time used:  0.00 sec
2023-03-31 23:36:23,192 		6288 of 10000 with 90.14% 	 Time used:  0.00 sec
2023-03-31 23:36:23,195 		6312 of 10000 with 90.16% 	 Time used:  0.00 sec
2023-03-31 23:36:23,197 		6336 of 10000 with 90.14% 	 Time used:  0.00 sec
2023-03-31 23:36:23,199 		6360 of 10000 with 90.17% 	 Time used:  0.00 sec
2023-03-31 23:36:23,201 		6384 of 10000 with 90.18% 	 Time used:  0.00 sec
2023-03-31 23:36:23,203 		6408 of 10000 with 90.20% 	 Time used:  0.00 sec
2023-03-31 23:36:23,206 		6432 of 10000 with 90.21% 	 Time used:  0.00 sec
2023-03-31 23:36:23,208 		6456 of 10000 with 90.21% 	 Time used:  0.00 sec
2023-03-31 23:36:23,210 		6480 of 10000 with 90.22% 	 Time used:  0.00 sec
2023-03-31 23:36:23,212 		6504 of 10000 with 90.24% 	 Time used:  0.00 sec
2023-03-31 23:36:23,214 		6528 of 10000 with 90.27% 	 Time used:  0.00 sec
2023-03-31 23:36:23,216 		6552 of 10000 with 90.25% 	 Time used:  0.00 sec
2023-03-31 23:36:23,219 		6576 of 10000 with 90.24% 	 Time used:  0.00 sec
2023-03-31 23:36:23,221 		6600 of 10000 with 90.24% 	 Time used:  0.00 sec
2023-03-31 23:36:23,223 		6624 of 10000 with 90.28% 	 Time used:  0.00 sec
2023-03-31 23:36:23,225 		6648 of 10000 with 90.28% 	 Time used:  0.00 sec
2023-03-31 23:36:23,227 		6672 of 10000 with 90.27% 	 Time used:  0.00 sec
2023-03-31 23:36:23,230 		6696 of 10000 with 90.25% 	 Time used:  0.00 sec
2023-03-31 23:36:23,232 		6720 of 10000 with 90.24% 	 Time used:  0.00 sec
2023-03-31 23:36:23,234 		6744 of 10000 with 90.20% 	 Time used:  0.00 sec
2023-03-31 23:36:23,236 		6768 of 10000 with 90.22% 	 Time used:  0.00 sec
2023-03-31 23:36:23,238 		6792 of 10000 with 90.25% 	 Time used:  0.00 sec
2023-03-31 23:36:23,241 		6816 of 10000 with 90.26% 	 Time used:  0.00 sec
2023-03-31 23:36:23,243 		6840 of 10000 with 90.26% 	 Time used:  0.00 sec
2023-03-31 23:36:23,245 		6864 of 10000 with 90.24% 	 Time used:  0.00 sec
2023-03-31 23:36:23,247 		6888 of 10000 with 90.24% 	 Time used:  0.00 sec
2023-03-31 23:36:23,249 		6912 of 10000 with 90.23% 	 Time used:  0.00 sec
2023-03-31 23:36:23,251 		6936 of 10000 with 90.22% 	 Time used:  0.00 sec
2023-03-31 23:36:23,254 		6960 of 10000 with 90.24% 	 Time used:  0.00 sec
2023-03-31 23:36:23,256 		6984 of 10000 with 90.26% 	 Time used:  0.00 sec
2023-03-31 23:36:23,258 		7008 of 10000 with 90.23% 	 Time used:  0.00 sec
2023-03-31 23:36:23,260 		7032 of 10000 with 90.19% 	 Time used:  0.00 sec
2023-03-31 23:36:23,262 		7056 of 10000 with 90.16% 	 Time used:  0.00 sec
2023-03-31 23:36:23,264 		7080 of 10000 with 90.14% 	 Time used:  0.00 sec
2023-03-31 23:36:23,267 		7104 of 10000 with 90.13% 	 Time used:  0.00 sec
2023-03-31 23:36:23,269 		7128 of 10000 with 90.15% 	 Time used:  0.00 sec
2023-03-31 23:36:23,271 		7152 of 10000 with 90.14% 	 Time used:  0.00 sec
2023-03-31 23:36:23,273 		7176 of 10000 with 90.16% 	 Time used:  0.00 sec
2023-03-31 23:36:23,275 		7200 of 10000 with 90.12% 	 Time used:  0.00 sec
2023-03-31 23:36:23,277 		7224 of 10000 with 90.13% 	 Time used:  0.00 sec
2023-03-31 23:36:23,280 		7248 of 10000 with 90.15% 	 Time used:  0.00 sec
2023-03-31 23:36:23,282 		7272 of 10000 with 90.14% 	 Time used:  0.00 sec
2023-03-31 23:36:23,284 		7296 of 10000 with 90.16% 	 Time used:  0.00 sec
2023-03-31 23:36:23,286 		7320 of 10000 with 90.15% 	 Time used:  0.00 sec
2023-03-31 23:36:23,288 		7344 of 10000 with 90.14% 	 Time used:  0.00 sec
2023-03-31 23:36:23,291 		7368 of 10000 with 90.17% 	 Time used:  0.00 sec
2023-03-31 23:36:23,293 		7392 of 10000 with 90.17% 	 Time used:  0.00 sec
2023-03-31 23:36:23,295 		7416 of 10000 with 90.16% 	 Time used:  0.00 sec
2023-03-31 23:36:23,297 		7440 of 10000 with 90.17% 	 Time used:  0.00 sec
2023-03-31 23:36:23,299 		7464 of 10000 with 90.18% 	 Time used:  0.00 sec
2023-03-31 23:36:23,301 		7488 of 10000 with 90.20% 	 Time used:  0.00 sec
2023-03-31 23:36:23,304 		7512 of 10000 with 90.23% 	 Time used:  0.00 sec
2023-03-31 23:36:23,306 		7536 of 10000 with 90.25% 	 Time used:  0.00 sec
2023-03-31 23:36:23,308 		7560 of 10000 with 90.25% 	 Time used:  0.00 sec
2023-03-31 23:36:23,310 		7584 of 10000 with 90.26% 	 Time used:  0.00 sec
2023-03-31 23:36:23,312 		7608 of 10000 with 90.26% 	 Time used:  0.00 sec
2023-03-31 23:36:23,315 		7632 of 10000 with 90.28% 	 Time used:  0.00 sec
2023-03-31 23:36:23,317 		7656 of 10000 with 90.27% 	 Time used:  0.00 sec
2023-03-31 23:36:23,319 		7680 of 10000 with 90.27% 	 Time used:  0.00 sec
2023-03-31 23:36:23,321 		7704 of 10000 with 90.29% 	 Time used:  0.00 sec
2023-03-31 23:36:23,323 		7728 of 10000 with 90.28% 	 Time used:  0.00 sec
2023-03-31 23:36:23,325 		7752 of 10000 with 90.30% 	 Time used:  0.00 sec
2023-03-31 23:36:23,327 		7776 of 10000 with 90.26% 	 Time used:  0.00 sec
2023-03-31 23:36:23,330 		7800 of 10000 with 90.26% 	 Time used:  0.00 sec
2023-03-31 23:36:23,332 		7824 of 10000 with 90.24% 	 Time used:  0.00 sec
2023-03-31 23:36:23,334 		7848 of 10000 with 90.24% 	 Time used:  0.00 sec
2023-03-31 23:36:23,336 		7872 of 10000 with 90.24% 	 Time used:  0.00 sec
2023-03-31 23:36:23,338 		7896 of 10000 with 90.26% 	 Time used:  0.00 sec
2023-03-31 23:36:23,341 		7920 of 10000 with 90.25% 	 Time used:  0.00 sec
2023-03-31 23:36:23,343 		7944 of 10000 with 90.26% 	 Time used:  0.00 sec
2023-03-31 23:36:23,345 		7968 of 10000 with 90.24% 	 Time used:  0.00 sec
2023-03-31 23:36:23,347 		7992 of 10000 with 90.20% 	 Time used:  0.00 sec
2023-03-31 23:36:23,349 		8016 of 10000 with 90.21% 	 Time used:  0.00 sec
2023-03-31 23:36:23,352 		8040 of 10000 with 90.21% 	 Time used:  0.00 sec
2023-03-31 23:36:23,354 		8064 of 10000 with 90.23% 	 Time used:  0.00 sec
2023-03-31 23:36:23,356 		8088 of 10000 with 90.22% 	 Time used:  0.00 sec
2023-03-31 23:36:23,358 		8112 of 10000 with 90.24% 	 Time used:  0.00 sec
2023-03-31 23:36:23,360 		8136 of 10000 with 90.22% 	 Time used:  0.00 sec
2023-03-31 23:36:23,362 		8160 of 10000 with 90.21% 	 Time used:  0.00 sec
2023-03-31 23:36:23,365 		8184 of 10000 with 90.22% 	 Time used:  0.00 sec
2023-03-31 23:36:23,367 		8208 of 10000 with 90.20% 	 Time used:  0.00 sec
2023-03-31 23:36:23,369 		8232 of 10000 with 90.20% 	 Time used:  0.00 sec
2023-03-31 23:36:23,371 		8256 of 10000 with 90.20% 	 Time used:  0.00 sec
2023-03-31 23:36:23,373 		8280 of 10000 with 90.19% 	 Time used:  0.00 sec
2023-03-31 23:36:23,375 		8304 of 10000 with 90.17% 	 Time used:  0.00 sec
2023-03-31 23:36:23,378 		8328 of 10000 with 90.19% 	 Time used:  0.00 sec
2023-03-31 23:36:23,380 		8352 of 10000 with 90.19% 	 Time used:  0.00 sec
2023-03-31 23:36:23,382 		8376 of 10000 with 90.20% 	 Time used:  0.00 sec
2023-03-31 23:36:23,384 		8400 of 10000 with 90.21% 	 Time used:  0.00 sec
2023-03-31 23:36:23,386 		8424 of 10000 with 90.24% 	 Time used:  0.00 sec
2023-03-31 23:36:23,388 		8448 of 10000 with 90.26% 	 Time used:  0.00 sec
2023-03-31 23:36:23,391 		8472 of 10000 with 90.24% 	 Time used:  0.00 sec
2023-03-31 23:36:23,393 		8496 of 10000 with 90.27% 	 Time used:  0.00 sec
2023-03-31 23:36:23,395 		8520 of 10000 with 90.27% 	 Time used:  0.00 sec
2023-03-31 23:36:23,397 		8544 of 10000 with 90.27% 	 Time used:  0.00 sec
2023-03-31 23:36:23,399 		8568 of 10000 with 90.30% 	 Time used:  0.00 sec
2023-03-31 23:36:23,402 		8592 of 10000 with 90.29% 	 Time used:  0.00 sec
2023-03-31 23:36:23,404 		8616 of 10000 with 90.29% 	 Time used:  0.00 sec
2023-03-31 23:36:23,406 		8640 of 10000 with 90.23% 	 Time used:  0.00 sec
2023-03-31 23:36:23,408 		8664 of 10000 with 90.22% 	 Time used:  0.00 sec
2023-03-31 23:36:23,410 		8688 of 10000 with 90.22% 	 Time used:  0.00 sec
2023-03-31 23:36:23,413 		8712 of 10000 with 90.20% 	 Time used:  0.00 sec
2023-03-31 23:36:23,415 		8736 of 10000 with 90.14% 	 Time used:  0.00 sec
2023-03-31 23:36:23,417 		8760 of 10000 with 90.11% 	 Time used:  0.00 sec
2023-03-31 23:36:23,419 		8784 of 10000 with 90.10% 	 Time used:  0.00 sec
2023-03-31 23:36:23,421 		8808 of 10000 with 90.08% 	 Time used:  0.00 sec
2023-03-31 23:36:23,423 		8832 of 10000 with 90.07% 	 Time used:  0.00 sec
2023-03-31 23:36:23,426 		8856 of 10000 with 90.06% 	 Time used:  0.00 sec
2023-03-31 23:36:23,428 		8880 of 10000 with 90.07% 	 Time used:  0.00 sec
2023-03-31 23:36:23,430 		8904 of 10000 with 90.08% 	 Time used:  0.00 sec
2023-03-31 23:36:23,432 		8928 of 10000 with 90.08% 	 Time used:  0.00 sec
2023-03-31 23:36:23,434 		8952 of 10000 with 90.07% 	 Time used:  0.00 sec
2023-03-31 23:36:23,436 		8976 of 10000 with 90.07% 	 Time used:  0.00 sec
2023-03-31 23:36:23,439 		9000 of 10000 with 90.08% 	 Time used:  0.00 sec
2023-03-31 23:36:23,441 		9024 of 10000 with 90.08% 	 Time used:  0.00 sec
2023-03-31 23:36:23,443 		9048 of 10000 with 90.11% 	 Time used:  0.00 sec
2023-03-31 23:36:23,445 		9072 of 10000 with 90.08% 	 Time used:  0.00 sec
2023-03-31 23:36:23,447 		9096 of 10000 with 90.07% 	 Time used:  0.00 sec
2023-03-31 23:36:23,449 		9120 of 10000 with 90.09% 	 Time used:  0.00 sec
2023-03-31 23:36:23,452 		9144 of 10000 with 90.07% 	 Time used:  0.00 sec
2023-03-31 23:36:23,454 		9168 of 10000 with 90.04% 	 Time used:  0.00 sec
2023-03-31 23:36:23,456 		9192 of 10000 with 90.05% 	 Time used:  0.00 sec
2023-03-31 23:36:23,458 		9216 of 10000 with 90.03% 	 Time used:  0.00 sec
2023-03-31 23:36:23,460 		9240 of 10000 with 90.02% 	 Time used:  0.00 sec
2023-03-31 23:36:23,463 		9264 of 10000 with 90.02% 	 Time used:  0.00 sec
2023-03-31 23:36:23,465 		9288 of 10000 with 90.02% 	 Time used:  0.00 sec
2023-03-31 23:36:23,467 		9312 of 10000 with 90.02% 	 Time used:  0.00 sec
2023-03-31 23:36:23,469 		9336 of 10000 with 90.02% 	 Time used:  0.00 sec
2023-03-31 23:36:23,471 		9360 of 10000 with 90.02% 	 Time used:  0.00 sec
2023-03-31 23:36:23,473 		9384 of 10000 with 90.05% 	 Time used:  0.00 sec
2023-03-31 23:36:23,476 		9408 of 10000 with 90.04% 	 Time used:  0.00 sec
2023-03-31 23:36:23,478 		9432 of 10000 with 90.06% 	 Time used:  0.00 sec
2023-03-31 23:36:23,480 		9456 of 10000 with 90.04% 	 Time used:  0.00 sec
2023-03-31 23:36:23,482 		9480 of 10000 with 90.06% 	 Time used:  0.00 sec
2023-03-31 23:36:23,484 		9504 of 10000 with 90.04% 	 Time used:  0.00 sec
2023-03-31 23:36:23,486 		9528 of 10000 with 90.05% 	 Time used:  0.00 sec
2023-03-31 23:36:23,489 		9552 of 10000 with 90.05% 	 Time used:  0.00 sec
2023-03-31 23:36:23,491 		9576 of 10000 with 90.06% 	 Time used:  0.00 sec
2023-03-31 23:36:23,493 		9600 of 10000 with 90.06% 	 Time used:  0.00 sec
2023-03-31 23:36:23,495 		9624 of 10000 with 90.06% 	 Time used:  0.00 sec
2023-03-31 23:36:23,497 		9648 of 10000 with 90.05% 	 Time used:  0.00 sec
2023-03-31 23:36:23,499 		9672 of 10000 with 90.04% 	 Time used:  0.00 sec
2023-03-31 23:36:23,502 		9696 of 10000 with 90.03% 	 Time used:  0.00 sec
2023-03-31 23:36:23,504 		9720 of 10000 with 90.05% 	 Time used:  0.00 sec
2023-03-31 23:36:23,506 		9744 of 10000 with 90.06% 	 Time used:  0.00 sec
2023-03-31 23:36:23,508 		9768 of 10000 with 90.06% 	 Time used:  0.00 sec
2023-03-31 23:36:23,510 		9792 of 10000 with 90.07% 	 Time used:  0.00 sec
2023-03-31 23:36:23,513 		9816 of 10000 with 90.09% 	 Time used:  0.00 sec
2023-03-31 23:36:23,515 		9840 of 10000 with 90.10% 	 Time used:  0.00 sec
2023-03-31 23:36:23,517 		9864 of 10000 with 90.12% 	 Time used:  0.00 sec
2023-03-31 23:36:23,519 		9888 of 10000 with 90.14% 	 Time used:  0.00 sec
2023-03-31 23:36:23,521 		9912 of 10000 with 90.14% 	 Time used:  0.00 sec
2023-03-31 23:36:23,524 		9936 of 10000 with 90.17% 	 Time used:  0.00 sec
2023-03-31 23:36:23,526 		9960 of 10000 with 90.15% 	 Time used:  0.00 sec
2023-03-31 23:36:23,528 		9984 of 10000 with 90.14% 	 Time used:  0.00 sec
2023-03-31 23:36:23,530 		10000 of 10000 with 90.13% 	 Time used:  0.00 sec
2023-03-31 23:36:23,530 
2023-03-31 23:36:23,532 			Learning rate: weights:   1.000e-06    
2023-03-31 23:36:23,532 			Last test performance: 90.13%
2023-03-31 23:36:23,532 ----------------
2023-03-31 23:36:23,634   63  =>  0    		Training 486 pattern with 87.50% 	Forward time: 	 0.09 sec
2023-03-31 23:36:23,634 			Loss:    1.234e-02    			Backward time: 	 0.01 sec 
2023-03-31 23:36:23,668 			Learning rate: weights:   1.000e-06    
2023-03-31 23:36:23,668 			Last test performance: 90.13%
2023-03-31 23:36:23,668 ----------------
2023-03-31 23:36:23,793   63  =>  1    		Training 486 pattern with 91.88% 	Forward time: 	 0.11 sec
2023-03-31 23:36:23,793 			Loss:    1.071e-02    			Backward time: 	 0.01 sec 
2023-03-31 23:36:23,884 			Learning rate: weights:   1.000e-06    
2023-03-31 23:36:23,884 			Last test performance: 90.13%
2023-03-31 23:36:23,884 ----------------
2023-03-31 23:36:24,008   63  =>  2    		Training 486 pattern with 90.21% 	Forward time: 	 0.11 sec
2023-03-31 23:36:24,008 			Loss:    1.042e-02    			Backward time: 	 0.01 sec 
2023-03-31 23:36:24,080 			Learning rate: weights:   1.000e-06    
2023-03-31 23:36:24,080 			Last test performance: 90.13%
2023-03-31 23:36:24,080 ----------------
2023-03-31 23:36:24,204   63  =>  3    		Training 486 pattern with 91.67% 	Forward time: 	 0.11 sec
2023-03-31 23:36:24,204 			Loss:    9.263e-03    			Backward time: 	 0.01 sec 
2023-03-31 23:36:24,257 			Learning rate: weights:   1.000e-06    
2023-03-31 23:36:24,257 			Last test performance: 90.13%
2023-03-31 23:36:24,257 ----------------
2023-03-31 23:36:24,381   63  =>  4    		Training 486 pattern with 88.33% 	Forward time: 	 0.11 sec
2023-03-31 23:36:24,381 			Loss:    1.292e-02    			Backward time: 	 0.01 sec 
2023-03-31 23:36:24,450 			Learning rate: weights:   1.000e-06    
2023-03-31 23:36:24,450 			Last test performance: 90.13%
2023-03-31 23:36:24,450 ----------------
2023-03-31 23:36:24,570   63  =>  5    		Training 486 pattern with 89.17% 	Forward time: 	 0.11 sec
2023-03-31 23:36:24,570 			Loss:    1.281e-02    			Backward time: 	 0.01 sec 
2023-03-31 23:36:24,644 			Learning rate: weights:   1.000e-06    
2023-03-31 23:36:24,644 			Last test performance: 90.13%
2023-03-31 23:36:24,645 ----------------
2023-03-31 23:36:24,767   63  =>  6    		Training 486 pattern with 92.71% 	Forward time: 	 0.11 sec
2023-03-31 23:36:24,767 			Loss:    9.543e-03    			Backward time: 	 0.01 sec 
2023-03-31 23:36:24,811 			Learning rate: weights:   1.000e-06    
2023-03-31 23:36:24,811 			Last test performance: 90.13%
2023-03-31 23:36:24,811 ----------------
2023-03-31 23:36:24,933   63  =>  7    		Training 486 pattern with 89.79% 	Forward time: 	 0.11 sec
2023-03-31 23:36:24,933 			Loss:    1.024e-02    			Backward time: 	 0.01 sec 
2023-03-31 23:36:25,006 			Learning rate: weights:   1.000e-06    
2023-03-31 23:36:25,006 			Last test performance: 90.13%
2023-03-31 23:36:25,006 ----------------
2023-03-31 23:36:25,129   63  =>  8    		Training 486 pattern with 90.62% 	Forward time: 	 0.11 sec
2023-03-31 23:36:25,129 			Loss:    1.079e-02    			Backward time: 	 0.01 sec 
2023-03-31 23:36:25,170 			Learning rate: weights:   1.000e-06    
2023-03-31 23:36:25,170 			Last test performance: 90.13%
2023-03-31 23:36:25,171 ----------------
2023-03-31 23:36:25,293   63  =>  9    		Training 486 pattern with 91.25% 	Forward time: 	 0.11 sec
2023-03-31 23:36:25,293 			Loss:    1.046e-02    			Backward time: 	 0.01 sec 
2023-03-31 23:36:25,376 			Learning rate: weights:   1.000e-06    
2023-03-31 23:36:25,377 			Last test performance: 90.13%
2023-03-31 23:36:25,377 ----------------
2023-03-31 23:36:25,499   63  =>  10   		Training 486 pattern with 91.46% 	Forward time: 	 0.11 sec
2023-03-31 23:36:25,500 			Loss:    9.503e-03    			Backward time: 	 0.01 sec 
2023-03-31 23:36:25,550 			Learning rate: weights:   1.000e-06    
2023-03-31 23:36:25,550 			Last test performance: 90.13%
2023-03-31 23:36:25,550 ----------------
2023-03-31 23:36:25,672   63  =>  11   		Training 486 pattern with 90.62% 	Forward time: 	 0.11 sec
2023-03-31 23:36:25,672 			Loss:    1.051e-02    			Backward time: 	 0.01 sec 
2023-03-31 23:36:25,770 			Learning rate: weights:   1.000e-06    
2023-03-31 23:36:25,771 			Last test performance: 90.13%
2023-03-31 23:36:25,771 ----------------
2023-03-31 23:36:25,895   63  =>  12   		Training 486 pattern with 89.17% 	Forward time: 	 0.11 sec
2023-03-31 23:36:25,895 			Loss:    1.166e-02    			Backward time: 	 0.01 sec 
2023-03-31 23:36:25,935 			Learning rate: weights:   1.000e-06    
2023-03-31 23:36:25,935 			Last test performance: 90.13%
2023-03-31 23:36:25,935 ----------------
2023-03-31 23:36:26,038   63  =>  13   		Training 486 pattern with 88.33% 	Forward time: 	 0.09 sec
2023-03-31 23:36:26,038 			Loss:    1.282e-02    			Backward time: 	 0.01 sec 
2023-03-31 23:36:26,091 			Learning rate: weights:   1.000e-06    
2023-03-31 23:36:26,091 			Last test performance: 90.13%
2023-03-31 23:36:26,091 ----------------
2023-03-31 23:36:26,215   63  =>  14   		Training 486 pattern with 88.75% 	Forward time: 	 0.11 sec
2023-03-31 23:36:26,215 			Loss:    1.223e-02    			Backward time: 	 0.01 sec 
2023-03-31 23:36:26,278 			Learning rate: weights:   1.000e-06    
2023-03-31 23:36:26,278 			Last test performance: 90.13%
2023-03-31 23:36:26,278 ----------------
2023-03-31 23:36:26,401   63  =>  15   		Training 486 pattern with 91.46% 	Forward time: 	 0.11 sec
2023-03-31 23:36:26,401 			Loss:    9.571e-03    			Backward time: 	 0.01 sec 
2023-03-31 23:36:26,450 			Learning rate: weights:   1.000e-06    
2023-03-31 23:36:26,450 			Last test performance: 90.13%
2023-03-31 23:36:26,450 ----------------
2023-03-31 23:36:26,573   63  =>  16   		Training 486 pattern with 90.83% 	Forward time: 	 0.11 sec
2023-03-31 23:36:26,573 			Loss:    1.117e-02    			Backward time: 	 0.01 sec 
2023-03-31 23:36:26,645 			Learning rate: weights:   1.000e-06    
2023-03-31 23:36:26,645 			Last test performance: 90.13%
2023-03-31 23:36:26,645 ----------------
2023-03-31 23:36:26,768   63  =>  17   		Training 486 pattern with 88.75% 	Forward time: 	 0.11 sec
2023-03-31 23:36:26,768 			Loss:    1.200e-02    			Backward time: 	 0.01 sec 
2023-03-31 23:36:26,804 			Learning rate: weights:   1.000e-06    
2023-03-31 23:36:26,804 			Last test performance: 90.13%
2023-03-31 23:36:26,804 ----------------
2023-03-31 23:36:26,928   63  =>  18   		Training 486 pattern with 90.83% 	Forward time: 	 0.11 sec
2023-03-31 23:36:26,928 			Loss:    9.792e-03    			Backward time: 	 0.01 sec 
2023-03-31 23:36:26,995 			Learning rate: weights:   1.000e-06    
2023-03-31 23:36:26,995 			Last test performance: 90.13%
2023-03-31 23:36:26,995 ----------------
2023-03-31 23:36:27,117   63  =>  19   		Training 486 pattern with 90.83% 	Forward time: 	 0.11 sec
2023-03-31 23:36:27,117 			Loss:    1.048e-02    			Backward time: 	 0.01 sec 
2023-03-31 23:36:27,173 			Learning rate: weights:   1.000e-06    
2023-03-31 23:36:27,173 			Last test performance: 90.13%
2023-03-31 23:36:27,173 ----------------
2023-03-31 23:36:27,297   63  =>  20   		Training 486 pattern with 89.58% 	Forward time: 	 0.11 sec
2023-03-31 23:36:27,297 			Loss:    1.139e-02    			Backward time: 	 0.01 sec 
2023-03-31 23:36:27,344 			Learning rate: weights:   1.000e-06    
2023-03-31 23:36:27,344 			Last test performance: 90.13%
2023-03-31 23:36:27,344 ----------------
2023-03-31 23:36:27,468   63  =>  21   		Training 486 pattern with 89.38% 	Forward time: 	 0.11 sec
2023-03-31 23:36:27,468 			Loss:    1.118e-02    			Backward time: 	 0.01 sec 
2023-03-31 23:36:27,533 			Learning rate: weights:   1.000e-06    
2023-03-31 23:36:27,533 			Last test performance: 90.13%
2023-03-31 23:36:27,533 ----------------
2023-03-31 23:36:27,657   63  =>  22   		Training 486 pattern with 90.00% 	Forward time: 	 0.11 sec
2023-03-31 23:36:27,657 			Loss:    1.066e-02    			Backward time: 	 0.01 sec 
2023-03-31 23:36:27,713 			Learning rate: weights:   1.000e-06    
2023-03-31 23:36:27,713 			Last test performance: 90.13%
2023-03-31 23:36:27,713 ----------------
2023-03-31 23:36:27,837   63  =>  23   		Training 486 pattern with 89.79% 	Forward time: 	 0.11 sec
2023-03-31 23:36:27,837 			Loss:    1.086e-02    			Backward time: 	 0.01 sec 
2023-03-31 23:36:27,900 			Learning rate: weights:   1.000e-06    
2023-03-31 23:36:27,900 			Last test performance: 90.13%
2023-03-31 23:36:27,900 ----------------
2023-03-31 23:36:28,023   63  =>  24   		Training 486 pattern with 90.42% 	Forward time: 	 0.11 sec
2023-03-31 23:36:28,023 			Loss:    1.051e-02    			Backward time: 	 0.01 sec 
2023-03-31 23:36:28,104 			Learning rate: weights:   1.000e-06    
2023-03-31 23:36:28,105 			Last test performance: 90.13%
2023-03-31 23:36:28,105 ----------------
2023-03-31 23:36:28,229   63  =>  25   		Training 486 pattern with 89.38% 	Forward time: 	 0.11 sec
2023-03-31 23:36:28,229 			Loss:    1.099e-02    			Backward time: 	 0.01 sec 
2023-03-31 23:36:28,291 			Learning rate: weights:   1.000e-06    
2023-03-31 23:36:28,291 			Last test performance: 90.13%
2023-03-31 23:36:28,291 ----------------
2023-03-31 23:36:28,413   63  =>  26   		Training 486 pattern with 90.00% 	Forward time: 	 0.11 sec
2023-03-31 23:36:28,413 			Loss:    1.193e-02    			Backward time: 	 0.01 sec 
2023-03-31 23:36:28,456 			Learning rate: weights:   1.000e-06    
2023-03-31 23:36:28,456 			Last test performance: 90.13%
2023-03-31 23:36:28,456 ----------------
2023-03-31 23:36:28,579   63  =>  27   		Training 486 pattern with 88.54% 	Forward time: 	 0.11 sec
2023-03-31 23:36:28,579 			Loss:    1.070e-02    			Backward time: 	 0.01 sec 
2023-03-31 23:36:28,638 			Learning rate: weights:   1.000e-06    
2023-03-31 23:36:28,638 			Last test performance: 90.13%
2023-03-31 23:36:28,638 ----------------
2023-03-31 23:36:28,762   63  =>  28   		Training 486 pattern with 89.38% 	Forward time: 	 0.11 sec
2023-03-31 23:36:28,762 			Loss:    1.145e-02    			Backward time: 	 0.01 sec 
2023-03-31 23:36:28,810 			Learning rate: weights:   1.000e-06    
2023-03-31 23:36:28,810 			Last test performance: 90.13%
2023-03-31 23:36:28,810 ----------------
2023-03-31 23:36:28,932   63  =>  29   		Training 486 pattern with 88.12% 	Forward time: 	 0.11 sec
2023-03-31 23:36:28,932 			Loss:    1.166e-02    			Backward time: 	 0.01 sec 
2023-03-31 23:36:28,994 			Learning rate: weights:   1.000e-06    
2023-03-31 23:36:28,994 			Last test performance: 90.13%
2023-03-31 23:36:28,994 ----------------
2023-03-31 23:36:29,118   63  =>  30   		Training 486 pattern with 92.71% 	Forward time: 	 0.11 sec
2023-03-31 23:36:29,118 			Loss:    1.051e-02    			Backward time: 	 0.01 sec 
2023-03-31 23:36:29,169 			Learning rate: weights:   1.000e-06    
2023-03-31 23:36:29,169 			Last test performance: 90.13%
2023-03-31 23:36:29,169 ----------------
2023-03-31 23:36:29,292   63  =>  31   		Training 486 pattern with 90.21% 	Forward time: 	 0.11 sec
2023-03-31 23:36:29,292 			Loss:    1.136e-02    			Backward time: 	 0.01 sec 
2023-03-31 23:36:29,348 			Learning rate: weights:   1.000e-06    
2023-03-31 23:36:29,348 			Last test performance: 90.13%
2023-03-31 23:36:29,348 ----------------
2023-03-31 23:36:29,472   63  =>  32   		Training 486 pattern with 91.67% 	Forward time: 	 0.11 sec
2023-03-31 23:36:29,472 			Loss:    9.389e-03    			Backward time: 	 0.01 sec 
2023-03-31 23:36:29,519 			Learning rate: weights:   1.000e-06    
2023-03-31 23:36:29,519 			Last test performance: 90.13%
2023-03-31 23:36:29,519 ----------------
2023-03-31 23:36:29,641   63  =>  33   		Training 486 pattern with 90.42% 	Forward time: 	 0.11 sec
2023-03-31 23:36:29,641 			Loss:    1.036e-02    			Backward time: 	 0.01 sec 
2023-03-31 23:36:29,703 			Learning rate: weights:   1.000e-06    
2023-03-31 23:36:29,703 			Last test performance: 90.13%
2023-03-31 23:36:29,703 ----------------
2023-03-31 23:36:29,826   63  =>  34   		Training 486 pattern with 93.75% 	Forward time: 	 0.11 sec
2023-03-31 23:36:29,826 			Loss:    9.107e-03    			Backward time: 	 0.01 sec 
2023-03-31 23:36:29,877 			Learning rate: weights:   1.000e-06    
2023-03-31 23:36:29,877 			Last test performance: 90.13%
2023-03-31 23:36:29,877 ----------------
2023-03-31 23:36:30,001   63  =>  35   		Training 486 pattern with 90.62% 	Forward time: 	 0.11 sec
2023-03-31 23:36:30,001 			Loss:    1.059e-02    			Backward time: 	 0.01 sec 
2023-03-31 23:36:30,067 			Learning rate: weights:   1.000e-06    
2023-03-31 23:36:30,067 			Last test performance: 90.13%
2023-03-31 23:36:30,067 ----------------
2023-03-31 23:36:30,192   63  =>  36   		Training 486 pattern with 88.96% 	Forward time: 	 0.11 sec
2023-03-31 23:36:30,192 			Loss:    1.276e-02    			Backward time: 	 0.01 sec 
2023-03-31 23:36:30,269 			Learning rate: weights:   1.000e-06    
2023-03-31 23:36:30,270 			Last test performance: 90.13%
2023-03-31 23:36:30,270 ----------------
2023-03-31 23:36:30,392   63  =>  37   		Training 486 pattern with 90.00% 	Forward time: 	 0.11 sec
2023-03-31 23:36:30,392 			Loss:    9.336e-03    			Backward time: 	 0.01 sec 
2023-03-31 23:36:30,455 			Learning rate: weights:   1.000e-06    
2023-03-31 23:36:30,455 			Last test performance: 90.13%
2023-03-31 23:36:30,455 ----------------
2023-03-31 23:36:30,577   63  =>  38   		Training 486 pattern with 91.67% 	Forward time: 	 0.11 sec
2023-03-31 23:36:30,577 			Loss:    8.866e-03    			Backward time: 	 0.01 sec 
2023-03-31 23:36:30,619 			Learning rate: weights:   1.000e-06    
2023-03-31 23:36:30,619 			Last test performance: 90.13%
2023-03-31 23:36:30,619 ----------------
2023-03-31 23:36:30,741   63  =>  39   		Training 486 pattern with 92.08% 	Forward time: 	 0.11 sec
2023-03-31 23:36:30,741 			Loss:    9.944e-03    			Backward time: 	 0.01 sec 
2023-03-31 23:36:30,842 			Learning rate: weights:   1.000e-06    
2023-03-31 23:36:30,842 			Last test performance: 90.13%
2023-03-31 23:36:30,842 ----------------
2023-03-31 23:36:30,966   63  =>  40   		Training 486 pattern with 93.12% 	Forward time: 	 0.11 sec
2023-03-31 23:36:30,966 			Loss:    7.653e-03    			Backward time: 	 0.01 sec 
2023-03-31 23:36:31,045 			Learning rate: weights:   1.000e-06    
2023-03-31 23:36:31,045 			Last test performance: 90.13%
2023-03-31 23:36:31,045 ----------------
2023-03-31 23:36:31,168   63  =>  41   		Training 486 pattern with 91.67% 	Forward time: 	 0.11 sec
2023-03-31 23:36:31,168 			Loss:    1.002e-02    			Backward time: 	 0.01 sec 
2023-03-31 23:36:31,242 			Learning rate: weights:   1.000e-06    
2023-03-31 23:36:31,243 			Last test performance: 90.13%
2023-03-31 23:36:31,243 ----------------
2023-03-31 23:36:31,365   63  =>  42   		Training 486 pattern with 90.42% 	Forward time: 	 0.11 sec
2023-03-31 23:36:31,365 			Loss:    1.011e-02    			Backward time: 	 0.01 sec 
2023-03-31 23:36:31,418 			Learning rate: weights:   1.000e-06    
2023-03-31 23:36:31,418 			Last test performance: 90.13%
2023-03-31 23:36:31,418 ----------------
2023-03-31 23:36:31,541   63  =>  43   		Training 486 pattern with 92.71% 	Forward time: 	 0.11 sec
2023-03-31 23:36:31,541 			Loss:    8.529e-03    			Backward time: 	 0.01 sec 
2023-03-31 23:36:31,591 			Learning rate: weights:   1.000e-06    
2023-03-31 23:36:31,591 			Last test performance: 90.13%
2023-03-31 23:36:31,591 ----------------
2023-03-31 23:36:31,714   63  =>  44   		Training 486 pattern with 90.21% 	Forward time: 	 0.11 sec
2023-03-31 23:36:31,714 			Loss:    1.013e-02    			Backward time: 	 0.01 sec 
2023-03-31 23:36:31,786 			Learning rate: weights:   1.000e-06    
2023-03-31 23:36:31,786 			Last test performance: 90.13%
2023-03-31 23:36:31,786 ----------------
2023-03-31 23:36:31,909   63  =>  45   		Training 486 pattern with 89.17% 	Forward time: 	 0.11 sec
2023-03-31 23:36:31,909 			Loss:    1.196e-02    			Backward time: 	 0.01 sec 
2023-03-31 23:36:31,983 			Learning rate: weights:   1.000e-06    
2023-03-31 23:36:31,983 			Last test performance: 90.13%
2023-03-31 23:36:31,984 ----------------
2023-03-31 23:36:32,107   63  =>  46   		Training 486 pattern with 91.67% 	Forward time: 	 0.11 sec
2023-03-31 23:36:32,107 			Loss:    8.711e-03    			Backward time: 	 0.01 sec 
2023-03-31 23:36:32,154 			Learning rate: weights:   1.000e-06    
2023-03-31 23:36:32,154 			Last test performance: 90.13%
2023-03-31 23:36:32,154 ----------------
2023-03-31 23:36:32,277   63  =>  47   		Training 486 pattern with 90.42% 	Forward time: 	 0.11 sec
2023-03-31 23:36:32,277 			Loss:    9.883e-03    			Backward time: 	 0.01 sec 
2023-03-31 23:36:32,334 			Learning rate: weights:   1.000e-06    
2023-03-31 23:36:32,334 			Last test performance: 90.13%
2023-03-31 23:36:32,334 ----------------
2023-03-31 23:36:32,458   63  =>  48   		Training 486 pattern with 90.62% 	Forward time: 	 0.11 sec
2023-03-31 23:36:32,458 			Loss:    1.029e-02    			Backward time: 	 0.01 sec 
2023-03-31 23:36:32,505 			Learning rate: weights:   1.000e-06    
2023-03-31 23:36:32,505 			Last test performance: 90.13%
2023-03-31 23:36:32,506 ----------------
2023-03-31 23:36:32,629   63  =>  49   		Training 486 pattern with 88.75% 	Forward time: 	 0.11 sec
2023-03-31 23:36:32,629 			Loss:    1.262e-02    			Backward time: 	 0.01 sec 
2023-03-31 23:36:32,695 			Learning rate: weights:   1.000e-06    
2023-03-31 23:36:32,695 			Last test performance: 90.13%
2023-03-31 23:36:32,695 ----------------
2023-03-31 23:36:32,819   63  =>  50   		Training 486 pattern with 88.75% 	Forward time: 	 0.11 sec
2023-03-31 23:36:32,819 			Loss:    1.308e-02    			Backward time: 	 0.01 sec 
2023-03-31 23:36:32,897 			Learning rate: weights:   1.000e-06    
2023-03-31 23:36:32,897 			Last test performance: 90.13%
2023-03-31 23:36:32,897 ----------------
2023-03-31 23:36:33,019   63  =>  51   		Training 486 pattern with 92.50% 	Forward time: 	 0.11 sec
2023-03-31 23:36:33,019 			Loss:    9.462e-03    			Backward time: 	 0.01 sec 
2023-03-31 23:36:33,085 			Learning rate: weights:   1.000e-06    
2023-03-31 23:36:33,085 			Last test performance: 90.13%
2023-03-31 23:36:33,085 ----------------
2023-03-31 23:36:33,208   63  =>  52   		Training 486 pattern with 88.75% 	Forward time: 	 0.11 sec
2023-03-31 23:36:33,208 			Loss:    1.195e-02    			Backward time: 	 0.01 sec 
2023-03-31 23:36:33,258 			Learning rate: weights:   1.000e-06    
2023-03-31 23:36:33,258 			Last test performance: 90.13%
2023-03-31 23:36:33,259 ----------------
2023-03-31 23:36:33,380   63  =>  53   		Training 486 pattern with 90.00% 	Forward time: 	 0.11 sec
2023-03-31 23:36:33,381 			Loss:    1.051e-02    			Backward time: 	 0.01 sec 
2023-03-31 23:36:33,453 			Learning rate: weights:   1.000e-06    
2023-03-31 23:36:33,453 			Last test performance: 90.13%
2023-03-31 23:36:33,453 ----------------
2023-03-31 23:36:33,576   63  =>  54   		Training 486 pattern with 92.92% 	Forward time: 	 0.11 sec
2023-03-31 23:36:33,576 			Loss:    9.282e-03    			Backward time: 	 0.01 sec 
2023-03-31 23:36:33,623 			Learning rate: weights:   1.000e-06    
2023-03-31 23:36:33,623 			Last test performance: 90.13%
2023-03-31 23:36:33,623 ----------------
2023-03-31 23:36:33,747   63  =>  55   		Training 486 pattern with 89.38% 	Forward time: 	 0.11 sec
2023-03-31 23:36:33,747 			Loss:    1.152e-02    			Backward time: 	 0.01 sec 
2023-03-31 23:36:33,815 			Learning rate: weights:   1.000e-06    
2023-03-31 23:36:33,815 			Last test performance: 90.13%
2023-03-31 23:36:33,815 ----------------
2023-03-31 23:36:33,938   63  =>  56   		Training 486 pattern with 90.62% 	Forward time: 	 0.11 sec
2023-03-31 23:36:33,938 			Loss:    9.856e-03    			Backward time: 	 0.01 sec 
2023-03-31 23:36:33,998 			Learning rate: weights:   1.000e-06    
2023-03-31 23:36:33,998 			Last test performance: 90.13%
2023-03-31 23:36:33,998 ----------------
2023-03-31 23:36:34,124   63  =>  57   		Training 486 pattern with 92.08% 	Forward time: 	 0.11 sec
2023-03-31 23:36:34,124 			Loss:    1.054e-02    			Backward time: 	 0.01 sec 
2023-03-31 23:36:34,205 			Learning rate: weights:   1.000e-06    
2023-03-31 23:36:34,205 			Last test performance: 90.13%
2023-03-31 23:36:34,205 ----------------
2023-03-31 23:36:34,328   63  =>  58   		Training 486 pattern with 91.25% 	Forward time: 	 0.11 sec
2023-03-31 23:36:34,328 			Loss:    9.141e-03    			Backward time: 	 0.01 sec 
2023-03-31 23:36:34,369 			Learning rate: weights:   1.000e-06    
2023-03-31 23:36:34,369 			Last test performance: 90.13%
2023-03-31 23:36:34,369 ----------------
2023-03-31 23:36:34,493   63  =>  59   		Training 486 pattern with 91.46% 	Forward time: 	 0.11 sec
2023-03-31 23:36:34,493 			Loss:    1.000e-02    			Backward time: 	 0.01 sec 
2023-03-31 23:36:34,548 			Learning rate: weights:   1.000e-06    
2023-03-31 23:36:34,548 			Last test performance: 90.13%
2023-03-31 23:36:34,548 ----------------
2023-03-31 23:36:34,673   63  =>  60   		Training 486 pattern with 89.79% 	Forward time: 	 0.11 sec
2023-03-31 23:36:34,673 			Loss:    1.328e-02    			Backward time: 	 0.01 sec 
2023-03-31 23:36:34,719 			Learning rate: weights:   1.000e-06    
2023-03-31 23:36:34,719 			Last test performance: 90.13%
2023-03-31 23:36:34,719 ----------------
2023-03-31 23:36:34,842   63  =>  61   		Training 486 pattern with 91.04% 	Forward time: 	 0.11 sec
2023-03-31 23:36:34,842 			Loss:    1.031e-02    			Backward time: 	 0.01 sec 
2023-03-31 23:36:34,896 			Learning rate: weights:   1.000e-06    
2023-03-31 23:36:34,896 			Last test performance: 90.13%
2023-03-31 23:36:34,896 ----------------
2023-03-31 23:36:35,019   63  =>  62   		Training 486 pattern with 91.46% 	Forward time: 	 0.11 sec
2023-03-31 23:36:35,019 			Loss:    9.585e-03    			Backward time: 	 0.01 sec 
2023-03-31 23:36:35,062 			Learning rate: weights:   1.000e-06    
2023-03-31 23:36:35,062 			Last test performance: 90.13%
2023-03-31 23:36:35,062 ----------------
2023-03-31 23:36:35,185   63  =>  63   		Training 486 pattern with 90.42% 	Forward time: 	 0.11 sec
2023-03-31 23:36:35,185 			Loss:    9.838e-03    			Backward time: 	 0.01 sec 
2023-03-31 23:36:35,225 			Learning rate: weights:   1.000e-06    
2023-03-31 23:36:35,225 			Last test performance: 90.13%
2023-03-31 23:36:35,225 ----------------
2023-03-31 23:36:35,347   63  =>  64   		Training 486 pattern with 91.46% 	Forward time: 	 0.11 sec
2023-03-31 23:36:35,347 			Loss:    1.048e-02    			Backward time: 	 0.01 sec 
2023-03-31 23:36:35,393 			Learning rate: weights:   1.000e-06    
2023-03-31 23:36:35,393 			Last test performance: 90.13%
2023-03-31 23:36:35,393 ----------------
2023-03-31 23:36:35,514   63  =>  65   		Training 486 pattern with 91.25% 	Forward time: 	 0.11 sec
2023-03-31 23:36:35,515 			Loss:    1.120e-02    			Backward time: 	 0.01 sec 
2023-03-31 23:36:35,558 			Learning rate: weights:   1.000e-06    
2023-03-31 23:36:35,558 			Last test performance: 90.13%
2023-03-31 23:36:35,558 ----------------
2023-03-31 23:36:35,679   63  =>  66   		Training 486 pattern with 91.67% 	Forward time: 	 0.11 sec
2023-03-31 23:36:35,679 			Loss:    9.802e-03    			Backward time: 	 0.01 sec 
2023-03-31 23:36:35,726 			Learning rate: weights:   1.000e-06    
2023-03-31 23:36:35,726 			Last test performance: 90.13%
2023-03-31 23:36:35,726 ----------------
2023-03-31 23:36:35,849   63  =>  67   		Training 486 pattern with 92.29% 	Forward time: 	 0.11 sec
2023-03-31 23:36:35,849 			Loss:    9.065e-03    			Backward time: 	 0.01 sec 
2023-03-31 23:36:35,887 			Learning rate: weights:   1.000e-06    
2023-03-31 23:36:35,887 			Last test performance: 90.13%
2023-03-31 23:36:35,887 ----------------
2023-03-31 23:36:36,012   63  =>  68   		Training 486 pattern with 88.75% 	Forward time: 	 0.11 sec
2023-03-31 23:36:36,012 			Loss:    1.159e-02    			Backward time: 	 0.01 sec 
2023-03-31 23:36:36,067 			Learning rate: weights:   1.000e-06    
2023-03-31 23:36:36,067 			Last test performance: 90.13%
2023-03-31 23:36:36,068 ----------------
2023-03-31 23:36:36,191   63  =>  69   		Training 486 pattern with 89.17% 	Forward time: 	 0.11 sec
2023-03-31 23:36:36,191 			Loss:    1.113e-02    			Backward time: 	 0.01 sec 
2023-03-31 23:36:36,242 			Learning rate: weights:   1.000e-06    
2023-03-31 23:36:36,242 			Last test performance: 90.13%
2023-03-31 23:36:36,242 ----------------
2023-03-31 23:36:36,366   63  =>  70   		Training 486 pattern with 89.38% 	Forward time: 	 0.11 sec
2023-03-31 23:36:36,366 			Loss:    1.110e-02    			Backward time: 	 0.01 sec 
2023-03-31 23:36:36,412 			Learning rate: weights:   1.000e-06    
2023-03-31 23:36:36,412 			Last test performance: 90.13%
2023-03-31 23:36:36,412 ----------------
2023-03-31 23:36:36,535   63  =>  71   		Training 486 pattern with 90.62% 	Forward time: 	 0.11 sec
2023-03-31 23:36:36,535 			Loss:    1.145e-02    			Backward time: 	 0.01 sec 
2023-03-31 23:36:36,578 			Learning rate: weights:   1.000e-06    
2023-03-31 23:36:36,578 			Last test performance: 90.13%
2023-03-31 23:36:36,578 ----------------
2023-03-31 23:36:36,701   63  =>  72   		Training 486 pattern with 90.83% 	Forward time: 	 0.11 sec
2023-03-31 23:36:36,701 			Loss:    1.109e-02    			Backward time: 	 0.01 sec 
2023-03-31 23:36:36,750 			Learning rate: weights:   1.000e-06    
2023-03-31 23:36:36,750 			Last test performance: 90.13%
2023-03-31 23:36:36,750 ----------------
2023-03-31 23:36:36,873   63  =>  73   		Training 486 pattern with 89.79% 	Forward time: 	 0.11 sec
2023-03-31 23:36:36,873 			Loss:    1.079e-02    			Backward time: 	 0.01 sec 
2023-03-31 23:36:36,913 			Learning rate: weights:   1.000e-06    
2023-03-31 23:36:36,913 			Last test performance: 90.13%
2023-03-31 23:36:36,913 ----------------
2023-03-31 23:36:37,033   63  =>  74   		Training 486 pattern with 88.75% 	Forward time: 	 0.11 sec
2023-03-31 23:36:37,033 			Loss:    1.183e-02    			Backward time: 	 0.01 sec 
2023-03-31 23:36:37,085 			Learning rate: weights:   1.000e-06    
2023-03-31 23:36:37,085 			Last test performance: 90.13%
2023-03-31 23:36:37,085 ----------------
2023-03-31 23:36:37,210   63  =>  75   		Training 486 pattern with 91.25% 	Forward time: 	 0.11 sec
2023-03-31 23:36:37,210 			Loss:    1.085e-02    			Backward time: 	 0.01 sec 
2023-03-31 23:36:37,315 			Learning rate: weights:   1.000e-06    
2023-03-31 23:36:37,315 			Last test performance: 90.13%
2023-03-31 23:36:37,315 ----------------
2023-03-31 23:36:37,439   63  =>  76   		Training 486 pattern with 90.42% 	Forward time: 	 0.11 sec
2023-03-31 23:36:37,439 			Loss:    1.214e-02    			Backward time: 	 0.01 sec 
2023-03-31 23:36:37,534 			Learning rate: weights:   1.000e-06    
2023-03-31 23:36:37,534 			Last test performance: 90.13%
2023-03-31 23:36:37,534 ----------------
2023-03-31 23:36:37,658   63  =>  77   		Training 486 pattern with 89.79% 	Forward time: 	 0.11 sec
2023-03-31 23:36:37,658 			Loss:    1.048e-02    			Backward time: 	 0.01 sec 
2023-03-31 23:36:37,709 			Learning rate: weights:   1.000e-06    
2023-03-31 23:36:37,709 			Last test performance: 90.13%
2023-03-31 23:36:37,709 ----------------
2023-03-31 23:36:37,831   63  =>  78   		Training 486 pattern with 90.83% 	Forward time: 	 0.11 sec
2023-03-31 23:36:37,831 			Loss:    1.058e-02    			Backward time: 	 0.01 sec 
2023-03-31 23:36:37,868 			Learning rate: weights:   1.000e-06    
2023-03-31 23:36:37,868 			Last test performance: 90.13%
2023-03-31 23:36:37,868 ----------------
2023-03-31 23:36:37,991   63  =>  79   		Training 486 pattern with 91.04% 	Forward time: 	 0.11 sec
2023-03-31 23:36:37,991 			Loss:    1.001e-02    			Backward time: 	 0.01 sec 
2023-03-31 23:36:38,084 			Learning rate: weights:   1.000e-06    
2023-03-31 23:36:38,084 			Last test performance: 90.13%
2023-03-31 23:36:38,084 ----------------
2023-03-31 23:36:38,211   63  =>  80   		Training 486 pattern with 87.92% 	Forward time: 	 0.11 sec
2023-03-31 23:36:38,211 			Loss:    1.257e-02    			Backward time: 	 0.01 sec 
2023-03-31 23:36:38,261 			Learning rate: weights:   1.000e-06    
2023-03-31 23:36:38,261 			Last test performance: 90.13%
2023-03-31 23:36:38,262 ----------------
2023-03-31 23:36:38,383   63  =>  81   		Training 486 pattern with 89.38% 	Forward time: 	 0.11 sec
2023-03-31 23:36:38,383 			Loss:    1.137e-02    			Backward time: 	 0.01 sec 
2023-03-31 23:36:38,423 			Learning rate: weights:   1.000e-06    
2023-03-31 23:36:38,423 			Last test performance: 90.13%
2023-03-31 23:36:38,423 ----------------
2023-03-31 23:36:38,547   63  =>  82   		Training 486 pattern with 89.17% 	Forward time: 	 0.11 sec
2023-03-31 23:36:38,547 			Loss:    1.100e-02    			Backward time: 	 0.01 sec 
2023-03-31 23:36:38,598 			Learning rate: weights:   1.000e-06    
2023-03-31 23:36:38,598 			Last test performance: 90.13%
2023-03-31 23:36:38,598 ----------------
2023-03-31 23:36:38,721   63  =>  83   		Training 486 pattern with 89.79% 	Forward time: 	 0.11 sec
2023-03-31 23:36:38,721 			Loss:    1.075e-02    			Backward time: 	 0.01 sec 
2023-03-31 23:36:38,769 			Learning rate: weights:   1.000e-06    
2023-03-31 23:36:38,769 			Last test performance: 90.13%
2023-03-31 23:36:38,769 ----------------
2023-03-31 23:36:38,897   63  =>  84   		Training 486 pattern with 90.42% 	Forward time: 	 0.12 sec
2023-03-31 23:36:38,897 			Loss:    1.143e-02    			Backward time: 	 0.01 sec 
2023-03-31 23:36:38,937 			Learning rate: weights:   1.000e-06    
2023-03-31 23:36:38,937 			Last test performance: 90.13%
2023-03-31 23:36:38,937 ----------------
2023-03-31 23:36:39,067   63  =>  85   		Training 486 pattern with 90.21% 	Forward time: 	 0.12 sec
2023-03-31 23:36:39,067 			Loss:    1.026e-02    			Backward time: 	 0.01 sec 
2023-03-31 23:36:39,106 			Learning rate: weights:   1.000e-06    
2023-03-31 23:36:39,106 			Last test performance: 90.13%
2023-03-31 23:36:39,106 ----------------
2023-03-31 23:36:39,235   63  =>  86   		Training 486 pattern with 89.38% 	Forward time: 	 0.12 sec
2023-03-31 23:36:39,235 			Loss:    1.115e-02    			Backward time: 	 0.01 sec 
2023-03-31 23:36:39,277 			Learning rate: weights:   1.000e-06    
2023-03-31 23:36:39,277 			Last test performance: 90.13%
2023-03-31 23:36:39,277 ----------------
2023-03-31 23:36:39,408   63  =>  87   		Training 486 pattern with 92.08% 	Forward time: 	 0.12 sec
2023-03-31 23:36:39,408 			Loss:    9.040e-03    			Backward time: 	 0.01 sec 
2023-03-31 23:36:39,456 			Learning rate: weights:   1.000e-06    
2023-03-31 23:36:39,456 			Last test performance: 90.13%
2023-03-31 23:36:39,456 ----------------
2023-03-31 23:36:39,584   63  =>  88   		Training 486 pattern with 90.21% 	Forward time: 	 0.11 sec
2023-03-31 23:36:39,584 			Loss:    1.109e-02    			Backward time: 	 0.01 sec 
2023-03-31 23:36:39,628 			Learning rate: weights:   1.000e-06    
2023-03-31 23:36:39,628 			Last test performance: 90.13%
2023-03-31 23:36:39,628 ----------------
2023-03-31 23:36:39,755   63  =>  89   		Training 486 pattern with 91.46% 	Forward time: 	 0.11 sec
2023-03-31 23:36:39,756 			Loss:    9.557e-03    			Backward time: 	 0.01 sec 
2023-03-31 23:36:39,826 			Learning rate: weights:   1.000e-06    
2023-03-31 23:36:39,826 			Last test performance: 90.13%
2023-03-31 23:36:39,826 ----------------
2023-03-31 23:36:39,949   63  =>  90   		Training 486 pattern with 92.08% 	Forward time: 	 0.11 sec
2023-03-31 23:36:39,949 			Loss:    1.081e-02    			Backward time: 	 0.01 sec 
2023-03-31 23:36:39,994 			Learning rate: weights:   1.000e-06    
2023-03-31 23:36:39,994 			Last test performance: 90.13%
2023-03-31 23:36:39,994 ----------------
2023-03-31 23:36:40,117   63  =>  91   		Training 486 pattern with 90.42% 	Forward time: 	 0.11 sec
2023-03-31 23:36:40,117 			Loss:    1.162e-02    			Backward time: 	 0.01 sec 
2023-03-31 23:36:40,166 			Learning rate: weights:   1.000e-06    
2023-03-31 23:36:40,166 			Last test performance: 90.13%
2023-03-31 23:36:40,166 ----------------
2023-03-31 23:36:40,289   63  =>  92   		Training 486 pattern with 91.46% 	Forward time: 	 0.11 sec
2023-03-31 23:36:40,289 			Loss:    1.070e-02    			Backward time: 	 0.01 sec 
2023-03-31 23:36:40,382 			Learning rate: weights:   1.000e-06    
2023-03-31 23:36:40,382 			Last test performance: 90.13%
2023-03-31 23:36:40,382 ----------------
2023-03-31 23:36:40,504   63  =>  93   		Training 486 pattern with 89.79% 	Forward time: 	 0.11 sec
2023-03-31 23:36:40,504 			Loss:    1.163e-02    			Backward time: 	 0.01 sec 
2023-03-31 23:36:40,557 			Learning rate: weights:   1.000e-06    
2023-03-31 23:36:40,557 			Last test performance: 90.13%
2023-03-31 23:36:40,557 ----------------
2023-03-31 23:36:40,680   63  =>  94   		Training 486 pattern with 91.25% 	Forward time: 	 0.11 sec
2023-03-31 23:36:40,680 			Loss:    1.105e-02    			Backward time: 	 0.01 sec 
2023-03-31 23:36:40,721 			Learning rate: weights:   1.000e-06    
2023-03-31 23:36:40,721 			Last test performance: 90.13%
2023-03-31 23:36:40,721 ----------------
2023-03-31 23:36:40,843   63  =>  95   		Training 486 pattern with 88.12% 	Forward time: 	 0.11 sec
2023-03-31 23:36:40,843 			Loss:    1.215e-02    			Backward time: 	 0.01 sec 
2023-03-31 23:36:40,968 			Learning rate: weights:   1.000e-06    
2023-03-31 23:36:40,968 			Last test performance: 90.13%
2023-03-31 23:36:40,968 ----------------
2023-03-31 23:36:41,091   63  =>  96   		Training 486 pattern with 91.25% 	Forward time: 	 0.11 sec
2023-03-31 23:36:41,091 			Loss:    1.005e-02    			Backward time: 	 0.01 sec 
2023-03-31 23:36:41,138 			Learning rate: weights:   1.000e-06    
2023-03-31 23:36:41,138 			Last test performance: 90.13%
2023-03-31 23:36:41,138 ----------------
2023-03-31 23:36:41,260   63  =>  97   		Training 486 pattern with 91.88% 	Forward time: 	 0.11 sec
2023-03-31 23:36:41,260 			Loss:    1.087e-02    			Backward time: 	 0.01 sec 
2023-03-31 23:36:41,303 			Learning rate: weights:   1.000e-06    
2023-03-31 23:36:41,303 			Last test performance: 90.13%
2023-03-31 23:36:41,303 ----------------
2023-03-31 23:36:41,425   63  =>  98   		Training 486 pattern with 90.00% 	Forward time: 	 0.11 sec
2023-03-31 23:36:41,425 			Loss:    1.145e-02    			Backward time: 	 0.01 sec 
2023-03-31 23:36:41,469 			Learning rate: weights:   1.000e-06    
2023-03-31 23:36:41,469 			Last test performance: 90.13%
2023-03-31 23:36:41,469 ----------------
2023-03-31 23:36:41,592   63  =>  99   		Training 486 pattern with 90.62% 	Forward time: 	 0.11 sec
2023-03-31 23:36:41,592 			Loss:    1.027e-02    			Backward time: 	 0.01 sec 
2023-03-31 23:36:41,709 			Learning rate: weights:   1.000e-06    
2023-03-31 23:36:41,709 			Last test performance: 90.13%
2023-03-31 23:36:41,709 ----------------
2023-03-31 23:36:41,832   63  => 100   		Training 486 pattern with 88.75% 	Forward time: 	 0.11 sec
2023-03-31 23:36:41,832 			Loss:    1.119e-02    			Backward time: 	 0.01 sec 
2023-03-31 23:36:41,878 			Learning rate: weights:   1.000e-06    
2023-03-31 23:36:41,878 			Last test performance: 90.13%
2023-03-31 23:36:41,878 ----------------
2023-03-31 23:36:42,002   63  => 101   		Training 486 pattern with 91.67% 	Forward time: 	 0.11 sec
2023-03-31 23:36:42,002 			Loss:    9.620e-03    			Backward time: 	 0.01 sec 
2023-03-31 23:36:42,040 			Learning rate: weights:   1.000e-06    
2023-03-31 23:36:42,040 			Last test performance: 90.13%
2023-03-31 23:36:42,040 ----------------
2023-03-31 23:36:42,165   63  => 102   		Training 486 pattern with 89.58% 	Forward time: 	 0.11 sec
2023-03-31 23:36:42,165 			Loss:    1.144e-02    			Backward time: 	 0.01 sec 
2023-03-31 23:36:42,250 			Learning rate: weights:   1.000e-06    
2023-03-31 23:36:42,251 			Last test performance: 90.13%
2023-03-31 23:36:42,251 ----------------
2023-03-31 23:36:42,372   63  => 103   		Training 486 pattern with 91.25% 	Forward time: 	 0.11 sec
2023-03-31 23:36:42,372 			Loss:    1.083e-02    			Backward time: 	 0.01 sec 
2023-03-31 23:36:42,418 			Learning rate: weights:   1.000e-06    
2023-03-31 23:36:42,418 			Last test performance: 90.13%
2023-03-31 23:36:42,418 ----------------
2023-03-31 23:36:42,542   63  => 104   		Training 486 pattern with 90.21% 	Forward time: 	 0.11 sec
2023-03-31 23:36:42,542 			Loss:    1.171e-02    			Backward time: 	 0.01 sec 
2023-03-31 23:36:42,590 			Learning rate: weights:   1.000e-06    
2023-03-31 23:36:42,590 			Last test performance: 90.13%
2023-03-31 23:36:42,590 ----------------
2023-03-31 23:36:42,713   63  => 105   		Training 486 pattern with 89.58% 	Forward time: 	 0.11 sec
2023-03-31 23:36:42,713 			Loss:    1.209e-02    			Backward time: 	 0.01 sec 
2023-03-31 23:36:42,752 			Learning rate: weights:   1.000e-06    
2023-03-31 23:36:42,752 			Last test performance: 90.13%
2023-03-31 23:36:42,752 ----------------
2023-03-31 23:36:42,875   63  => 106   		Training 486 pattern with 90.83% 	Forward time: 	 0.11 sec
2023-03-31 23:36:42,875 			Loss:    1.083e-02    			Backward time: 	 0.01 sec 
2023-03-31 23:36:42,939 			Learning rate: weights:   1.000e-06    
2023-03-31 23:36:42,939 			Last test performance: 90.13%
2023-03-31 23:36:42,939 ----------------
2023-03-31 23:36:43,062   63  => 107   		Training 486 pattern with 91.46% 	Forward time: 	 0.11 sec
2023-03-31 23:36:43,062 			Loss:    9.013e-03    			Backward time: 	 0.01 sec 
2023-03-31 23:36:43,256 			Learning rate: weights:   1.000e-06    
2023-03-31 23:36:43,256 			Last test performance: 90.13%
2023-03-31 23:36:43,256 ----------------
2023-03-31 23:36:43,380   63  => 108   		Training 486 pattern with 88.96% 	Forward time: 	 0.11 sec
2023-03-31 23:36:43,380 			Loss:    1.351e-02    			Backward time: 	 0.01 sec 
2023-03-31 23:36:43,445 			Learning rate: weights:   1.000e-06    
2023-03-31 23:36:43,446 			Last test performance: 90.13%
2023-03-31 23:36:43,446 ----------------
2023-03-31 23:36:43,570   63  => 109   		Training 486 pattern with 89.38% 	Forward time: 	 0.11 sec
2023-03-31 23:36:43,570 			Loss:    1.262e-02    			Backward time: 	 0.01 sec 
2023-03-31 23:36:43,624 			Learning rate: weights:   1.000e-06    
2023-03-31 23:36:43,624 			Last test performance: 90.13%
2023-03-31 23:36:43,624 ----------------
2023-03-31 23:36:43,747   63  => 110   		Training 486 pattern with 91.88% 	Forward time: 	 0.11 sec
2023-03-31 23:36:43,747 			Loss:    1.105e-02    			Backward time: 	 0.01 sec 
2023-03-31 23:36:43,794 			Learning rate: weights:   1.000e-06    
2023-03-31 23:36:43,794 			Last test performance: 90.13%
2023-03-31 23:36:43,794 ----------------
2023-03-31 23:36:43,917   63  => 111   		Training 486 pattern with 90.42% 	Forward time: 	 0.11 sec
2023-03-31 23:36:43,917 			Loss:    1.001e-02    			Backward time: 	 0.01 sec 
2023-03-31 23:36:43,970 			Learning rate: weights:   1.000e-06    
2023-03-31 23:36:43,970 			Last test performance: 90.13%
2023-03-31 23:36:43,970 ----------------
2023-03-31 23:36:44,093   63  => 112   		Training 486 pattern with 91.46% 	Forward time: 	 0.11 sec
2023-03-31 23:36:44,093 			Loss:    1.182e-02    			Backward time: 	 0.01 sec 
2023-03-31 23:36:44,137 			Learning rate: weights:   1.000e-06    
2023-03-31 23:36:44,137 			Last test performance: 90.13%
2023-03-31 23:36:44,137 ----------------
2023-03-31 23:36:44,259   63  => 113   		Training 486 pattern with 89.38% 	Forward time: 	 0.11 sec
2023-03-31 23:36:44,259 			Loss:    1.028e-02    			Backward time: 	 0.01 sec 
2023-03-31 23:36:44,348 			Learning rate: weights:   1.000e-06    
2023-03-31 23:36:44,348 			Last test performance: 90.13%
2023-03-31 23:36:44,348 ----------------
2023-03-31 23:36:44,470   63  => 114   		Training 486 pattern with 92.50% 	Forward time: 	 0.11 sec
2023-03-31 23:36:44,470 			Loss:    8.853e-03    			Backward time: 	 0.01 sec 
2023-03-31 23:36:44,523 			Learning rate: weights:   1.000e-06    
2023-03-31 23:36:44,524 			Last test performance: 90.13%
2023-03-31 23:36:44,524 ----------------
2023-03-31 23:36:44,646   63  => 115   		Training 486 pattern with 87.71% 	Forward time: 	 0.11 sec
2023-03-31 23:36:44,646 			Loss:    1.428e-02    			Backward time: 	 0.01 sec 
2023-03-31 23:36:44,699 			Learning rate: weights:   1.000e-06    
2023-03-31 23:36:44,699 			Last test performance: 90.13%
2023-03-31 23:36:44,699 ----------------
2023-03-31 23:36:44,822   63  => 116   		Training 486 pattern with 88.96% 	Forward time: 	 0.11 sec
2023-03-31 23:36:44,822 			Loss:    1.289e-02    			Backward time: 	 0.01 sec 
2023-03-31 23:36:44,870 			Learning rate: weights:   1.000e-06    
2023-03-31 23:36:44,870 			Last test performance: 90.13%
2023-03-31 23:36:44,870 ----------------
2023-03-31 23:36:44,994   63  => 117   		Training 486 pattern with 90.62% 	Forward time: 	 0.11 sec
2023-03-31 23:36:44,994 			Loss:    1.116e-02    			Backward time: 	 0.01 sec 
2023-03-31 23:36:45,080 			Learning rate: weights:   1.000e-06    
2023-03-31 23:36:45,080 			Last test performance: 90.13%
2023-03-31 23:36:45,080 ----------------
2023-03-31 23:36:45,202   63  => 118   		Training 486 pattern with 90.00% 	Forward time: 	 0.11 sec
2023-03-31 23:36:45,202 			Loss:    1.088e-02    			Backward time: 	 0.01 sec 
2023-03-31 23:36:45,275 			Learning rate: weights:   1.000e-06    
2023-03-31 23:36:45,275 			Last test performance: 90.13%
2023-03-31 23:36:45,276 ----------------
2023-03-31 23:36:45,399   63  => 119   		Training 486 pattern with 90.42% 	Forward time: 	 0.11 sec
2023-03-31 23:36:45,399 			Loss:    1.081e-02    			Backward time: 	 0.01 sec 
2023-03-31 23:36:45,458 			Learning rate: weights:   1.000e-06    
2023-03-31 23:36:45,458 			Last test performance: 90.13%
2023-03-31 23:36:45,458 ----------------
2023-03-31 23:36:45,581   63  => 120   		Training 486 pattern with 89.38% 	Forward time: 	 0.11 sec
2023-03-31 23:36:45,581 			Loss:    1.221e-02    			Backward time: 	 0.01 sec 
2023-03-31 23:36:45,629 			Learning rate: weights:   1.000e-06    
2023-03-31 23:36:45,629 			Last test performance: 90.13%
2023-03-31 23:36:45,629 ----------------
2023-03-31 23:36:45,750   63  => 121   		Training 486 pattern with 90.42% 	Forward time: 	 0.11 sec
2023-03-31 23:36:45,750 			Loss:    1.094e-02    			Backward time: 	 0.01 sec 
2023-03-31 23:36:45,803 			Learning rate: weights:   1.000e-06    
2023-03-31 23:36:45,803 			Last test performance: 90.13%
2023-03-31 23:36:45,803 ----------------
2023-03-31 23:36:45,928   63  => 122   		Training 486 pattern with 87.08% 	Forward time: 	 0.11 sec
2023-03-31 23:36:45,928 			Loss:    1.367e-02    			Backward time: 	 0.01 sec 
2023-03-31 23:36:45,991 			Learning rate: weights:   1.000e-06    
2023-03-31 23:36:45,991 			Last test performance: 90.13%
2023-03-31 23:36:45,991 ----------------
2023-03-31 23:36:46,113   63  => 123   		Training 486 pattern with 88.54% 	Forward time: 	 0.11 sec
2023-03-31 23:36:46,113 			Loss:    1.252e-02    			Backward time: 	 0.01 sec 
2023-03-31 23:36:46,153 			Learning rate: weights:   1.000e-06    
2023-03-31 23:36:46,153 			Last test performance: 90.13%
2023-03-31 23:36:46,153 ----------------
2023-03-31 23:36:46,275   63  => 124   		Training 486 pattern with 88.54% 	Forward time: 	 0.11 sec
2023-03-31 23:36:46,275 			Loss:    1.254e-02    			Backward time: 	 0.01 sec 
2023-03-31 23:36:46,343 
2023-03-31 23:36:46,343 Testing:
2023-03-31 23:36:46,346 		24 of 10000 with 91.67% 	 Time used:  0.00 sec
2023-03-31 23:36:46,349 		48 of 10000 with 85.42% 	 Time used:  0.00 sec
2023-03-31 23:36:46,352 		72 of 10000 with 83.33% 	 Time used:  0.00 sec
2023-03-31 23:36:46,361 		96 of 10000 with 86.46% 	 Time used:  0.01 sec
2023-03-31 23:36:46,365 		120 of 10000 with 86.67% 	 Time used:  0.00 sec
2023-03-31 23:36:46,368 		144 of 10000 with 88.89% 	 Time used:  0.00 sec
2023-03-31 23:36:46,371 		168 of 10000 with 89.29% 	 Time used:  0.00 sec
2023-03-31 23:36:46,374 		192 of 10000 with 89.58% 	 Time used:  0.00 sec
2023-03-31 23:36:46,377 		216 of 10000 with 90.28% 	 Time used:  0.00 sec
2023-03-31 23:36:46,381 		240 of 10000 with 91.25% 	 Time used:  0.00 sec
2023-03-31 23:36:46,384 		264 of 10000 with 90.53% 	 Time used:  0.00 sec
2023-03-31 23:36:46,387 		288 of 10000 with 90.28% 	 Time used:  0.00 sec
2023-03-31 23:36:46,390 		312 of 10000 with 91.03% 	 Time used:  0.00 sec
2023-03-31 23:36:46,393 		336 of 10000 with 91.07% 	 Time used:  0.00 sec
2023-03-31 23:36:46,396 		360 of 10000 with 91.67% 	 Time used:  0.00 sec
2023-03-31 23:36:46,398 		384 of 10000 with 91.15% 	 Time used:  0.00 sec
2023-03-31 23:36:46,400 		408 of 10000 with 90.69% 	 Time used:  0.00 sec
2023-03-31 23:36:46,402 		432 of 10000 with 90.97% 	 Time used:  0.00 sec
2023-03-31 23:36:46,404 		456 of 10000 with 90.79% 	 Time used:  0.00 sec
2023-03-31 23:36:46,406 		480 of 10000 with 90.42% 	 Time used:  0.00 sec
2023-03-31 23:36:46,408 		504 of 10000 with 90.48% 	 Time used:  0.00 sec
2023-03-31 23:36:46,410 		528 of 10000 with 90.72% 	 Time used:  0.00 sec
2023-03-31 23:36:46,413 		552 of 10000 with 90.76% 	 Time used:  0.00 sec
2023-03-31 23:36:46,415 		576 of 10000 with 90.80% 	 Time used:  0.00 sec
2023-03-31 23:36:46,417 		600 of 10000 with 90.67% 	 Time used:  0.00 sec
2023-03-31 23:36:46,419 		624 of 10000 with 90.87% 	 Time used:  0.00 sec
2023-03-31 23:36:46,421 		648 of 10000 with 90.90% 	 Time used:  0.00 sec
2023-03-31 23:36:46,423 		672 of 10000 with 90.92% 	 Time used:  0.00 sec
2023-03-31 23:36:46,425 		696 of 10000 with 90.95% 	 Time used:  0.00 sec
2023-03-31 23:36:46,427 		720 of 10000 with 91.11% 	 Time used:  0.00 sec
2023-03-31 23:36:46,430 		744 of 10000 with 90.99% 	 Time used:  0.00 sec
2023-03-31 23:36:46,432 		768 of 10000 with 91.02% 	 Time used:  0.00 sec
2023-03-31 23:36:46,434 		792 of 10000 with 91.16% 	 Time used:  0.00 sec
2023-03-31 23:36:46,436 		816 of 10000 with 91.18% 	 Time used:  0.00 sec
2023-03-31 23:36:46,438 		840 of 10000 with 91.31% 	 Time used:  0.00 sec
2023-03-31 23:36:46,441 		864 of 10000 with 91.32% 	 Time used:  0.00 sec
2023-03-31 23:36:46,443 		888 of 10000 with 91.44% 	 Time used:  0.00 sec
2023-03-31 23:36:46,445 		912 of 10000 with 91.34% 	 Time used:  0.00 sec
2023-03-31 23:36:46,447 		936 of 10000 with 91.24% 	 Time used:  0.00 sec
2023-03-31 23:36:46,449 		960 of 10000 with 91.35% 	 Time used:  0.00 sec
2023-03-31 23:36:46,451 		984 of 10000 with 91.16% 	 Time used:  0.00 sec
2023-03-31 23:36:46,453 		1008 of 10000 with 90.97% 	 Time used:  0.00 sec
2023-03-31 23:36:46,456 		1032 of 10000 with 90.99% 	 Time used:  0.00 sec
2023-03-31 23:36:46,458 		1056 of 10000 with 91.00% 	 Time used:  0.00 sec
2023-03-31 23:36:46,460 		1080 of 10000 with 90.93% 	 Time used:  0.00 sec
2023-03-31 23:36:46,462 		1104 of 10000 with 91.03% 	 Time used:  0.00 sec
2023-03-31 23:36:46,464 		1128 of 10000 with 90.96% 	 Time used:  0.00 sec
2023-03-31 23:36:46,466 		1152 of 10000 with 90.89% 	 Time used:  0.00 sec
2023-03-31 23:36:46,468 		1176 of 10000 with 90.73% 	 Time used:  0.00 sec
2023-03-31 23:36:46,471 		1200 of 10000 with 90.75% 	 Time used:  0.00 sec
2023-03-31 23:36:46,473 		1224 of 10000 with 90.93% 	 Time used:  0.00 sec
2023-03-31 23:36:46,475 		1248 of 10000 with 90.87% 	 Time used:  0.00 sec
2023-03-31 23:36:46,477 		1272 of 10000 with 90.80% 	 Time used:  0.00 sec
2023-03-31 23:36:46,479 		1296 of 10000 with 90.82% 	 Time used:  0.00 sec
2023-03-31 23:36:46,481 		1320 of 10000 with 90.68% 	 Time used:  0.00 sec
2023-03-31 23:36:46,483 		1344 of 10000 with 90.55% 	 Time used:  0.00 sec
2023-03-31 23:36:46,486 		1368 of 10000 with 90.57% 	 Time used:  0.00 sec
2023-03-31 23:36:46,488 		1392 of 10000 with 90.52% 	 Time used:  0.00 sec
2023-03-31 23:36:46,490 		1416 of 10000 with 90.54% 	 Time used:  0.00 sec
2023-03-31 23:36:46,492 		1440 of 10000 with 90.62% 	 Time used:  0.00 sec
2023-03-31 23:36:46,494 		1464 of 10000 with 90.71% 	 Time used:  0.00 sec
2023-03-31 23:36:46,496 		1488 of 10000 with 90.73% 	 Time used:  0.00 sec
2023-03-31 23:36:46,499 		1512 of 10000 with 90.67% 	 Time used:  0.00 sec
2023-03-31 23:36:46,501 		1536 of 10000 with 90.69% 	 Time used:  0.00 sec
2023-03-31 23:36:46,503 		1560 of 10000 with 90.71% 	 Time used:  0.00 sec
2023-03-31 23:36:46,505 		1584 of 10000 with 90.78% 	 Time used:  0.00 sec
2023-03-31 23:36:46,507 		1608 of 10000 with 90.73% 	 Time used:  0.00 sec
2023-03-31 23:36:46,509 		1632 of 10000 with 90.62% 	 Time used:  0.00 sec
2023-03-31 23:36:46,511 		1656 of 10000 with 90.52% 	 Time used:  0.00 sec
2023-03-31 23:36:46,513 		1680 of 10000 with 90.60% 	 Time used:  0.00 sec
2023-03-31 23:36:46,516 		1704 of 10000 with 90.55% 	 Time used:  0.00 sec
2023-03-31 23:36:46,518 		1728 of 10000 with 90.45% 	 Time used:  0.00 sec
2023-03-31 23:36:46,520 		1752 of 10000 with 90.35% 	 Time used:  0.00 sec
2023-03-31 23:36:46,522 		1776 of 10000 with 90.43% 	 Time used:  0.00 sec
2023-03-31 23:36:46,524 		1800 of 10000 with 90.50% 	 Time used:  0.00 sec
2023-03-31 23:36:46,526 		1824 of 10000 with 90.52% 	 Time used:  0.00 sec
2023-03-31 23:36:46,528 		1848 of 10000 with 90.48% 	 Time used:  0.00 sec
2023-03-31 23:36:46,531 		1872 of 10000 with 90.49% 	 Time used:  0.00 sec
2023-03-31 23:36:46,533 		1896 of 10000 with 90.56% 	 Time used:  0.00 sec
2023-03-31 23:36:46,535 		1920 of 10000 with 90.62% 	 Time used:  0.00 sec
2023-03-31 23:36:46,537 		1944 of 10000 with 90.59% 	 Time used:  0.00 sec
2023-03-31 23:36:46,539 		1968 of 10000 with 90.60% 	 Time used:  0.00 sec
2023-03-31 23:36:46,541 		1992 of 10000 with 90.61% 	 Time used:  0.00 sec
2023-03-31 23:36:46,544 		2016 of 10000 with 90.62% 	 Time used:  0.00 sec
2023-03-31 23:36:46,546 		2040 of 10000 with 90.59% 	 Time used:  0.00 sec
2023-03-31 23:36:46,548 		2064 of 10000 with 90.70% 	 Time used:  0.00 sec
2023-03-31 23:36:46,550 		2088 of 10000 with 90.61% 	 Time used:  0.00 sec
2023-03-31 23:36:46,552 		2112 of 10000 with 90.58% 	 Time used:  0.00 sec
2023-03-31 23:36:46,554 		2136 of 10000 with 90.68% 	 Time used:  0.00 sec
2023-03-31 23:36:46,556 		2160 of 10000 with 90.65% 	 Time used:  0.00 sec
2023-03-31 23:36:46,559 		2184 of 10000 with 90.71% 	 Time used:  0.00 sec
2023-03-31 23:36:46,561 		2208 of 10000 with 90.67% 	 Time used:  0.00 sec
2023-03-31 23:36:46,563 		2232 of 10000 with 90.73% 	 Time used:  0.00 sec
2023-03-31 23:36:46,565 		2256 of 10000 with 90.78% 	 Time used:  0.00 sec
2023-03-31 23:36:46,567 		2280 of 10000 with 90.79% 	 Time used:  0.00 sec
2023-03-31 23:36:46,569 		2304 of 10000 with 90.76% 	 Time used:  0.00 sec
2023-03-31 23:36:46,571 		2328 of 10000 with 90.55% 	 Time used:  0.00 sec
2023-03-31 23:36:46,574 		2352 of 10000 with 90.56% 	 Time used:  0.00 sec
2023-03-31 23:36:46,576 		2376 of 10000 with 90.57% 	 Time used:  0.00 sec
2023-03-31 23:36:46,578 		2400 of 10000 with 90.62% 	 Time used:  0.00 sec
2023-03-31 23:36:46,580 		2424 of 10000 with 90.68% 	 Time used:  0.00 sec
2023-03-31 23:36:46,582 		2448 of 10000 with 90.60% 	 Time used:  0.00 sec
2023-03-31 23:36:46,584 		2472 of 10000 with 90.66% 	 Time used:  0.00 sec
2023-03-31 23:36:46,586 		2496 of 10000 with 90.54% 	 Time used:  0.00 sec
2023-03-31 23:36:46,589 		2520 of 10000 with 90.48% 	 Time used:  0.00 sec
2023-03-31 23:36:46,591 		2544 of 10000 with 90.49% 	 Time used:  0.00 sec
2023-03-31 23:36:46,593 		2568 of 10000 with 90.50% 	 Time used:  0.00 sec
2023-03-31 23:36:46,595 		2592 of 10000 with 90.51% 	 Time used:  0.00 sec
2023-03-31 23:36:46,597 		2616 of 10000 with 90.44% 	 Time used:  0.00 sec
2023-03-31 23:36:46,599 		2640 of 10000 with 90.38% 	 Time used:  0.00 sec
2023-03-31 23:36:46,602 		2664 of 10000 with 90.32% 	 Time used:  0.00 sec
2023-03-31 23:36:46,604 		2688 of 10000 with 90.36% 	 Time used:  0.00 sec
2023-03-31 23:36:46,606 		2712 of 10000 with 90.41% 	 Time used:  0.00 sec
2023-03-31 23:36:46,608 		2736 of 10000 with 90.35% 	 Time used:  0.00 sec
2023-03-31 23:36:46,610 		2760 of 10000 with 90.40% 	 Time used:  0.00 sec
2023-03-31 23:36:46,612 		2784 of 10000 with 90.30% 	 Time used:  0.00 sec
2023-03-31 23:36:46,614 		2808 of 10000 with 90.31% 	 Time used:  0.00 sec
2023-03-31 23:36:46,617 		2832 of 10000 with 90.32% 	 Time used:  0.00 sec
2023-03-31 23:36:46,619 		2856 of 10000 with 90.34% 	 Time used:  0.00 sec
2023-03-31 23:36:46,621 		2880 of 10000 with 90.31% 	 Time used:  0.00 sec
2023-03-31 23:36:46,623 		2904 of 10000 with 90.29% 	 Time used:  0.00 sec
2023-03-31 23:36:46,625 		2928 of 10000 with 90.16% 	 Time used:  0.00 sec
2023-03-31 23:36:46,627 		2952 of 10000 with 90.14% 	 Time used:  0.00 sec
2023-03-31 23:36:46,630 		2976 of 10000 with 90.09% 	 Time used:  0.00 sec
2023-03-31 23:36:46,632 		3000 of 10000 with 90.03% 	 Time used:  0.00 sec
2023-03-31 23:36:46,634 		3024 of 10000 with 89.98% 	 Time used:  0.00 sec
2023-03-31 23:36:46,636 		3048 of 10000 with 89.96% 	 Time used:  0.00 sec
2023-03-31 23:36:46,638 		3072 of 10000 with 90.04% 	 Time used:  0.00 sec
2023-03-31 23:36:46,640 		3096 of 10000 with 90.02% 	 Time used:  0.00 sec
2023-03-31 23:36:46,643 		3120 of 10000 with 90.03% 	 Time used:  0.00 sec
2023-03-31 23:36:46,645 		3144 of 10000 with 90.08% 	 Time used:  0.00 sec
2023-03-31 23:36:46,647 		3168 of 10000 with 90.09% 	 Time used:  0.00 sec
2023-03-31 23:36:46,649 		3192 of 10000 with 90.04% 	 Time used:  0.00 sec
2023-03-31 23:36:46,651 		3216 of 10000 with 90.02% 	 Time used:  0.00 sec
2023-03-31 23:36:46,653 		3240 of 10000 with 90.03% 	 Time used:  0.00 sec
2023-03-31 23:36:46,656 		3264 of 10000 with 89.95% 	 Time used:  0.00 sec
2023-03-31 23:36:46,658 		3288 of 10000 with 89.93% 	 Time used:  0.00 sec
2023-03-31 23:36:46,660 		3312 of 10000 with 89.98% 	 Time used:  0.00 sec
2023-03-31 23:36:46,662 		3336 of 10000 with 89.99% 	 Time used:  0.00 sec
2023-03-31 23:36:46,664 		3360 of 10000 with 89.97% 	 Time used:  0.00 sec
2023-03-31 23:36:46,666 		3384 of 10000 with 89.98% 	 Time used:  0.00 sec
2023-03-31 23:36:46,669 		3408 of 10000 with 89.99% 	 Time used:  0.00 sec
2023-03-31 23:36:46,671 		3432 of 10000 with 90.03% 	 Time used:  0.00 sec
2023-03-31 23:36:46,673 		3456 of 10000 with 90.05% 	 Time used:  0.00 sec
2023-03-31 23:36:46,675 		3480 of 10000 with 90.00% 	 Time used:  0.00 sec
2023-03-31 23:36:46,677 		3504 of 10000 with 89.93% 	 Time used:  0.00 sec
2023-03-31 23:36:46,679 		3528 of 10000 with 89.97% 	 Time used:  0.00 sec
2023-03-31 23:36:46,681 		3552 of 10000 with 89.92% 	 Time used:  0.00 sec
2023-03-31 23:36:46,684 		3576 of 10000 with 89.93% 	 Time used:  0.00 sec
2023-03-31 23:36:46,686 		3600 of 10000 with 89.92% 	 Time used:  0.00 sec
2023-03-31 23:36:46,688 		3624 of 10000 with 89.93% 	 Time used:  0.00 sec
2023-03-31 23:36:46,690 		3648 of 10000 with 89.91% 	 Time used:  0.00 sec
2023-03-31 23:36:46,692 		3672 of 10000 with 89.92% 	 Time used:  0.00 sec
2023-03-31 23:36:46,694 		3696 of 10000 with 89.88% 	 Time used:  0.00 sec
2023-03-31 23:36:46,696 		3720 of 10000 with 89.89% 	 Time used:  0.00 sec
2023-03-31 23:36:46,699 		3744 of 10000 with 89.85% 	 Time used:  0.00 sec
2023-03-31 23:36:46,701 		3768 of 10000 with 89.86% 	 Time used:  0.00 sec
2023-03-31 23:36:46,703 		3792 of 10000 with 89.87% 	 Time used:  0.00 sec
2023-03-31 23:36:46,705 		3816 of 10000 with 89.83% 	 Time used:  0.00 sec
2023-03-31 23:36:46,707 		3840 of 10000 with 89.82% 	 Time used:  0.00 sec
2023-03-31 23:36:46,709 		3864 of 10000 with 89.88% 	 Time used:  0.00 sec
2023-03-31 23:36:46,712 		3888 of 10000 with 89.84% 	 Time used:  0.00 sec
2023-03-31 23:36:46,714 		3912 of 10000 with 89.85% 	 Time used:  0.00 sec
2023-03-31 23:36:46,716 		3936 of 10000 with 89.86% 	 Time used:  0.00 sec
2023-03-31 23:36:46,718 		3960 of 10000 with 89.82% 	 Time used:  0.00 sec
2023-03-31 23:36:46,720 		3984 of 10000 with 89.86% 	 Time used:  0.00 sec
2023-03-31 23:36:46,722 		4008 of 10000 with 89.85% 	 Time used:  0.00 sec
2023-03-31 23:36:46,724 		4032 of 10000 with 89.91% 	 Time used:  0.00 sec
2023-03-31 23:36:46,727 		4056 of 10000 with 89.94% 	 Time used:  0.00 sec
2023-03-31 23:36:46,729 		4080 of 10000 with 89.95% 	 Time used:  0.00 sec
2023-03-31 23:36:46,731 		4104 of 10000 with 89.94% 	 Time used:  0.00 sec
2023-03-31 23:36:46,733 		4128 of 10000 with 89.87% 	 Time used:  0.00 sec
2023-03-31 23:36:46,735 		4152 of 10000 with 89.84% 	 Time used:  0.00 sec
2023-03-31 23:36:46,737 		4176 of 10000 with 89.80% 	 Time used:  0.00 sec
2023-03-31 23:36:46,740 		4200 of 10000 with 89.79% 	 Time used:  0.00 sec
2023-03-31 23:36:46,742 		4224 of 10000 with 89.82% 	 Time used:  0.00 sec
2023-03-31 23:36:46,744 		4248 of 10000 with 89.81% 	 Time used:  0.00 sec
2023-03-31 23:36:46,746 		4272 of 10000 with 89.79% 	 Time used:  0.00 sec
2023-03-31 23:36:46,748 		4296 of 10000 with 89.80% 	 Time used:  0.00 sec
2023-03-31 23:36:46,750 		4320 of 10000 with 89.84% 	 Time used:  0.00 sec
2023-03-31 23:36:46,752 		4344 of 10000 with 89.87% 	 Time used:  0.00 sec
2023-03-31 23:36:46,755 		4368 of 10000 with 89.93% 	 Time used:  0.00 sec
2023-03-31 23:36:46,757 		4392 of 10000 with 89.94% 	 Time used:  0.00 sec
2023-03-31 23:36:46,759 		4416 of 10000 with 89.95% 	 Time used:  0.00 sec
2023-03-31 23:36:46,761 		4440 of 10000 with 89.86% 	 Time used:  0.00 sec
2023-03-31 23:36:46,763 		4464 of 10000 with 89.90% 	 Time used:  0.00 sec
2023-03-31 23:36:46,765 		4488 of 10000 with 89.95% 	 Time used:  0.00 sec
2023-03-31 23:36:46,768 		4512 of 10000 with 89.96% 	 Time used:  0.00 sec
2023-03-31 23:36:46,770 		4536 of 10000 with 89.99% 	 Time used:  0.00 sec
2023-03-31 23:36:46,772 		4560 of 10000 with 90.02% 	 Time used:  0.00 sec
2023-03-31 23:36:46,774 		4584 of 10000 with 90.07% 	 Time used:  0.00 sec
2023-03-31 23:36:46,776 		4608 of 10000 with 90.10% 	 Time used:  0.00 sec
2023-03-31 23:36:46,778 		4632 of 10000 with 90.11% 	 Time used:  0.00 sec
2023-03-31 23:36:46,781 		4656 of 10000 with 90.10% 	 Time used:  0.00 sec
2023-03-31 23:36:46,783 		4680 of 10000 with 90.06% 	 Time used:  0.00 sec
2023-03-31 23:36:46,785 		4704 of 10000 with 90.07% 	 Time used:  0.00 sec
2023-03-31 23:36:46,787 		4728 of 10000 with 90.08% 	 Time used:  0.00 sec
2023-03-31 23:36:46,789 		4752 of 10000 with 90.07% 	 Time used:  0.00 sec
2023-03-31 23:36:46,791 		4776 of 10000 with 90.08% 	 Time used:  0.00 sec
2023-03-31 23:36:46,794 		4800 of 10000 with 90.10% 	 Time used:  0.00 sec
2023-03-31 23:36:46,796 		4824 of 10000 with 90.11% 	 Time used:  0.00 sec
2023-03-31 23:36:46,798 		4848 of 10000 with 90.12% 	 Time used:  0.00 sec
2023-03-31 23:36:46,800 		4872 of 10000 with 90.15% 	 Time used:  0.00 sec
2023-03-31 23:36:46,802 		4896 of 10000 with 90.18% 	 Time used:  0.00 sec
2023-03-31 23:36:46,804 		4920 of 10000 with 90.16% 	 Time used:  0.00 sec
2023-03-31 23:36:46,807 		4944 of 10000 with 90.11% 	 Time used:  0.00 sec
2023-03-31 23:36:46,809 		4968 of 10000 with 90.14% 	 Time used:  0.00 sec
2023-03-31 23:36:46,811 		4992 of 10000 with 90.16% 	 Time used:  0.00 sec
2023-03-31 23:36:46,813 		5016 of 10000 with 90.15% 	 Time used:  0.00 sec
2023-03-31 23:36:46,815 		5040 of 10000 with 90.12% 	 Time used:  0.00 sec
2023-03-31 23:36:46,817 		5064 of 10000 with 90.13% 	 Time used:  0.00 sec
2023-03-31 23:36:46,820 		5088 of 10000 with 90.11% 	 Time used:  0.00 sec
2023-03-31 23:36:46,822 		5112 of 10000 with 90.10% 	 Time used:  0.00 sec
2023-03-31 23:36:46,824 		5136 of 10000 with 90.13% 	 Time used:  0.00 sec
2023-03-31 23:36:46,826 		5160 of 10000 with 90.14% 	 Time used:  0.00 sec
2023-03-31 23:36:46,828 		5184 of 10000 with 90.10% 	 Time used:  0.00 sec
2023-03-31 23:36:46,830 		5208 of 10000 with 90.07% 	 Time used:  0.00 sec
2023-03-31 23:36:46,833 		5232 of 10000 with 90.08% 	 Time used:  0.00 sec
2023-03-31 23:36:46,835 		5256 of 10000 with 90.05% 	 Time used:  0.00 sec
2023-03-31 23:36:46,837 		5280 of 10000 with 90.06% 	 Time used:  0.00 sec
2023-03-31 23:36:46,839 		5304 of 10000 with 90.08% 	 Time used:  0.00 sec
2023-03-31 23:36:46,841 		5328 of 10000 with 90.11% 	 Time used:  0.00 sec
2023-03-31 23:36:46,843 		5352 of 10000 with 90.10% 	 Time used:  0.00 sec
2023-03-31 23:36:46,846 		5376 of 10000 with 90.14% 	 Time used:  0.00 sec
2023-03-31 23:36:46,848 		5400 of 10000 with 90.19% 	 Time used:  0.00 sec
2023-03-31 23:36:46,850 		5424 of 10000 with 90.21% 	 Time used:  0.00 sec
2023-03-31 23:36:46,852 		5448 of 10000 with 90.20% 	 Time used:  0.00 sec
2023-03-31 23:36:46,854 		5472 of 10000 with 90.20% 	 Time used:  0.00 sec
2023-03-31 23:36:46,856 		5496 of 10000 with 90.21% 	 Time used:  0.00 sec
2023-03-31 23:36:46,859 		5520 of 10000 with 90.20% 	 Time used:  0.00 sec
2023-03-31 23:36:46,861 		5544 of 10000 with 90.15% 	 Time used:  0.00 sec
2023-03-31 23:36:46,863 		5568 of 10000 with 90.14% 	 Time used:  0.00 sec
2023-03-31 23:36:46,865 		5592 of 10000 with 90.13% 	 Time used:  0.00 sec
2023-03-31 23:36:46,867 		5616 of 10000 with 90.10% 	 Time used:  0.00 sec
2023-03-31 23:36:46,870 		5640 of 10000 with 90.14% 	 Time used:  0.00 sec
2023-03-31 23:36:46,872 		5664 of 10000 with 90.13% 	 Time used:  0.00 sec
2023-03-31 23:36:46,874 		5688 of 10000 with 90.17% 	 Time used:  0.00 sec
2023-03-31 23:36:46,876 		5712 of 10000 with 90.18% 	 Time used:  0.00 sec
2023-03-31 23:36:46,878 		5736 of 10000 with 90.18% 	 Time used:  0.00 sec
2023-03-31 23:36:46,880 		5760 of 10000 with 90.23% 	 Time used:  0.00 sec
2023-03-31 23:36:46,882 		5784 of 10000 with 90.25% 	 Time used:  0.00 sec
2023-03-31 23:36:46,885 		5808 of 10000 with 90.22% 	 Time used:  0.00 sec
2023-03-31 23:36:46,887 		5832 of 10000 with 90.23% 	 Time used:  0.00 sec
2023-03-31 23:36:46,889 		5856 of 10000 with 90.27% 	 Time used:  0.00 sec
2023-03-31 23:36:46,891 		5880 of 10000 with 90.29% 	 Time used:  0.00 sec
2023-03-31 23:36:46,893 		5904 of 10000 with 90.28% 	 Time used:  0.00 sec
2023-03-31 23:36:46,896 		5928 of 10000 with 90.28% 	 Time used:  0.00 sec
2023-03-31 23:36:46,898 		5952 of 10000 with 90.29% 	 Time used:  0.00 sec
2023-03-31 23:36:46,900 		5976 of 10000 with 90.26% 	 Time used:  0.00 sec
2023-03-31 23:36:46,902 		6000 of 10000 with 90.28% 	 Time used:  0.00 sec
2023-03-31 23:36:46,904 		6024 of 10000 with 90.26% 	 Time used:  0.00 sec
2023-03-31 23:36:46,906 		6048 of 10000 with 90.24% 	 Time used:  0.00 sec
2023-03-31 23:36:46,908 		6072 of 10000 with 90.25% 	 Time used:  0.00 sec
2023-03-31 23:36:46,911 		6096 of 10000 with 90.27% 	 Time used:  0.00 sec
2023-03-31 23:36:46,913 		6120 of 10000 with 90.26% 	 Time used:  0.00 sec
2023-03-31 23:36:46,915 		6144 of 10000 with 90.25% 	 Time used:  0.00 sec
2023-03-31 23:36:46,917 		6168 of 10000 with 90.21% 	 Time used:  0.00 sec
2023-03-31 23:36:46,919 		6192 of 10000 with 90.20% 	 Time used:  0.00 sec
2023-03-31 23:36:46,921 		6216 of 10000 with 90.19% 	 Time used:  0.00 sec
2023-03-31 23:36:46,924 		6240 of 10000 with 90.21% 	 Time used:  0.00 sec
2023-03-31 23:36:46,926 		6264 of 10000 with 90.13% 	 Time used:  0.00 sec
2023-03-31 23:36:46,928 		6288 of 10000 with 90.12% 	 Time used:  0.00 sec
2023-03-31 23:36:46,930 		6312 of 10000 with 90.15% 	 Time used:  0.00 sec
2023-03-31 23:36:46,932 		6336 of 10000 with 90.12% 	 Time used:  0.00 sec
2023-03-31 23:36:46,934 		6360 of 10000 with 90.16% 	 Time used:  0.00 sec
2023-03-31 23:36:46,936 		6384 of 10000 with 90.16% 	 Time used:  0.00 sec
2023-03-31 23:36:46,938 		6408 of 10000 with 90.18% 	 Time used:  0.00 sec
2023-03-31 23:36:46,941 		6432 of 10000 with 90.19% 	 Time used:  0.00 sec
2023-03-31 23:36:46,943 		6456 of 10000 with 90.20% 	 Time used:  0.00 sec
2023-03-31 23:36:46,945 		6480 of 10000 with 90.20% 	 Time used:  0.00 sec
2023-03-31 23:36:46,947 		6504 of 10000 with 90.22% 	 Time used:  0.00 sec
2023-03-31 23:36:46,949 		6528 of 10000 with 90.26% 	 Time used:  0.00 sec
2023-03-31 23:36:46,951 		6552 of 10000 with 90.23% 	 Time used:  0.00 sec
2023-03-31 23:36:46,953 		6576 of 10000 with 90.22% 	 Time used:  0.00 sec
2023-03-31 23:36:46,956 		6600 of 10000 with 90.23% 	 Time used:  0.00 sec
2023-03-31 23:36:46,958 		6624 of 10000 with 90.26% 	 Time used:  0.00 sec
2023-03-31 23:36:46,960 		6648 of 10000 with 90.27% 	 Time used:  0.00 sec
2023-03-31 23:36:46,962 		6672 of 10000 with 90.26% 	 Time used:  0.00 sec
2023-03-31 23:36:46,964 		6696 of 10000 with 90.23% 	 Time used:  0.00 sec
2023-03-31 23:36:46,966 		6720 of 10000 with 90.22% 	 Time used:  0.00 sec
2023-03-31 23:36:46,968 		6744 of 10000 with 90.18% 	 Time used:  0.00 sec
2023-03-31 23:36:46,971 		6768 of 10000 with 90.20% 	 Time used:  0.00 sec
2023-03-31 23:36:46,973 		6792 of 10000 with 90.24% 	 Time used:  0.00 sec
2023-03-31 23:36:46,975 		6816 of 10000 with 90.24% 	 Time used:  0.00 sec
2023-03-31 23:36:46,977 		6840 of 10000 with 90.25% 	 Time used:  0.00 sec
2023-03-31 23:36:46,979 		6864 of 10000 with 90.22% 	 Time used:  0.00 sec
2023-03-31 23:36:46,982 		6888 of 10000 with 90.23% 	 Time used:  0.00 sec
2023-03-31 23:36:46,984 		6912 of 10000 with 90.22% 	 Time used:  0.00 sec
2023-03-31 23:36:46,986 		6936 of 10000 with 90.21% 	 Time used:  0.00 sec
2023-03-31 23:36:46,988 		6960 of 10000 with 90.23% 	 Time used:  0.00 sec
2023-03-31 23:36:46,990 		6984 of 10000 with 90.25% 	 Time used:  0.00 sec
2023-03-31 23:36:46,992 		7008 of 10000 with 90.21% 	 Time used:  0.00 sec
2023-03-31 23:36:46,995 		7032 of 10000 with 90.17% 	 Time used:  0.00 sec
2023-03-31 23:36:46,997 		7056 of 10000 with 90.16% 	 Time used:  0.00 sec
2023-03-31 23:36:46,999 		7080 of 10000 with 90.14% 	 Time used:  0.00 sec
2023-03-31 23:36:47,001 		7104 of 10000 with 90.13% 	 Time used:  0.00 sec
2023-03-31 23:36:47,003 		7128 of 10000 with 90.15% 	 Time used:  0.00 sec
2023-03-31 23:36:47,005 		7152 of 10000 with 90.14% 	 Time used:  0.00 sec
2023-03-31 23:36:47,008 		7176 of 10000 with 90.16% 	 Time used:  0.00 sec
2023-03-31 23:36:47,010 		7200 of 10000 with 90.12% 	 Time used:  0.00 sec
2023-03-31 23:36:47,012 		7224 of 10000 with 90.13% 	 Time used:  0.00 sec
2023-03-31 23:36:47,014 		7248 of 10000 with 90.15% 	 Time used:  0.00 sec
2023-03-31 23:36:47,016 		7272 of 10000 with 90.14% 	 Time used:  0.00 sec
2023-03-31 23:36:47,018 		7296 of 10000 with 90.16% 	 Time used:  0.00 sec
2023-03-31 23:36:47,021 		7320 of 10000 with 90.15% 	 Time used:  0.00 sec
2023-03-31 23:36:47,023 		7344 of 10000 with 90.14% 	 Time used:  0.00 sec
2023-03-31 23:36:47,025 		7368 of 10000 with 90.17% 	 Time used:  0.00 sec
2023-03-31 23:36:47,027 		7392 of 10000 with 90.17% 	 Time used:  0.00 sec
2023-03-31 23:36:47,029 		7416 of 10000 with 90.16% 	 Time used:  0.00 sec
2023-03-31 23:36:47,032 		7440 of 10000 with 90.17% 	 Time used:  0.00 sec
2023-03-31 23:36:47,034 		7464 of 10000 with 90.18% 	 Time used:  0.00 sec
2023-03-31 23:36:47,036 		7488 of 10000 with 90.20% 	 Time used:  0.00 sec
2023-03-31 23:36:47,038 		7512 of 10000 with 90.23% 	 Time used:  0.00 sec
2023-03-31 23:36:47,040 		7536 of 10000 with 90.25% 	 Time used:  0.00 sec
2023-03-31 23:36:47,042 		7560 of 10000 with 90.25% 	 Time used:  0.00 sec
2023-03-31 23:36:47,045 		7584 of 10000 with 90.27% 	 Time used:  0.00 sec
2023-03-31 23:36:47,047 		7608 of 10000 with 90.27% 	 Time used:  0.00 sec
2023-03-31 23:36:47,049 		7632 of 10000 with 90.29% 	 Time used:  0.00 sec
2023-03-31 23:36:47,051 		7656 of 10000 with 90.28% 	 Time used:  0.00 sec
2023-03-31 23:36:47,053 		7680 of 10000 with 90.29% 	 Time used:  0.00 sec
2023-03-31 23:36:47,055 		7704 of 10000 with 90.30% 	 Time used:  0.00 sec
2023-03-31 23:36:47,058 		7728 of 10000 with 90.30% 	 Time used:  0.00 sec
2023-03-31 23:36:47,060 		7752 of 10000 with 90.31% 	 Time used:  0.00 sec
2023-03-31 23:36:47,062 		7776 of 10000 with 90.28% 	 Time used:  0.00 sec
2023-03-31 23:36:47,064 		7800 of 10000 with 90.27% 	 Time used:  0.00 sec
2023-03-31 23:36:47,066 		7824 of 10000 with 90.25% 	 Time used:  0.00 sec
2023-03-31 23:36:47,068 		7848 of 10000 with 90.25% 	 Time used:  0.00 sec
2023-03-31 23:36:47,070 		7872 of 10000 with 90.26% 	 Time used:  0.00 sec
2023-03-31 23:36:47,073 		7896 of 10000 with 90.27% 	 Time used:  0.00 sec
2023-03-31 23:36:47,075 		7920 of 10000 with 90.27% 	 Time used:  0.00 sec
2023-03-31 23:36:47,077 		7944 of 10000 with 90.27% 	 Time used:  0.00 sec
2023-03-31 23:36:47,079 		7968 of 10000 with 90.25% 	 Time used:  0.00 sec
2023-03-31 23:36:47,081 		7992 of 10000 with 90.22% 	 Time used:  0.00 sec
2023-03-31 23:36:47,083 		8016 of 10000 with 90.22% 	 Time used:  0.00 sec
2023-03-31 23:36:47,086 		8040 of 10000 with 90.22% 	 Time used:  0.00 sec
2023-03-31 23:36:47,088 		8064 of 10000 with 90.24% 	 Time used:  0.00 sec
2023-03-31 23:36:47,090 		8088 of 10000 with 90.23% 	 Time used:  0.00 sec
2023-03-31 23:36:47,092 		8112 of 10000 with 90.25% 	 Time used:  0.00 sec
2023-03-31 23:36:47,094 		8136 of 10000 with 90.23% 	 Time used:  0.00 sec
2023-03-31 23:36:47,096 		8160 of 10000 with 90.22% 	 Time used:  0.00 sec
2023-03-31 23:36:47,098 		8184 of 10000 with 90.24% 	 Time used:  0.00 sec
2023-03-31 23:36:47,101 		8208 of 10000 with 90.22% 	 Time used:  0.00 sec
2023-03-31 23:36:47,103 		8232 of 10000 with 90.21% 	 Time used:  0.00 sec
2023-03-31 23:36:47,105 		8256 of 10000 with 90.21% 	 Time used:  0.00 sec
2023-03-31 23:36:47,107 		8280 of 10000 with 90.21% 	 Time used:  0.00 sec
2023-03-31 23:36:47,109 		8304 of 10000 with 90.19% 	 Time used:  0.00 sec
2023-03-31 23:36:47,111 		8328 of 10000 with 90.20% 	 Time used:  0.00 sec
2023-03-31 23:36:47,114 		8352 of 10000 with 90.21% 	 Time used:  0.00 sec
2023-03-31 23:36:47,116 		8376 of 10000 with 90.21% 	 Time used:  0.00 sec
2023-03-31 23:36:47,118 		8400 of 10000 with 90.23% 	 Time used:  0.00 sec
2023-03-31 23:36:47,120 		8424 of 10000 with 90.25% 	 Time used:  0.00 sec
2023-03-31 23:36:47,122 		8448 of 10000 with 90.27% 	 Time used:  0.00 sec
2023-03-31 23:36:47,124 		8472 of 10000 with 90.25% 	 Time used:  0.00 sec
2023-03-31 23:36:47,126 		8496 of 10000 with 90.28% 	 Time used:  0.00 sec
2023-03-31 23:36:47,129 		8520 of 10000 with 90.28% 	 Time used:  0.00 sec
2023-03-31 23:36:47,131 		8544 of 10000 with 90.29% 	 Time used:  0.00 sec
2023-03-31 23:36:47,133 		8568 of 10000 with 90.31% 	 Time used:  0.00 sec
2023-03-31 23:36:47,135 		8592 of 10000 with 90.30% 	 Time used:  0.00 sec
2023-03-31 23:36:47,137 		8616 of 10000 with 90.30% 	 Time used:  0.00 sec
2023-03-31 23:36:47,139 		8640 of 10000 with 90.24% 	 Time used:  0.00 sec
2023-03-31 23:36:47,142 		8664 of 10000 with 90.24% 	 Time used:  0.00 sec
2023-03-31 23:36:47,144 		8688 of 10000 with 90.23% 	 Time used:  0.00 sec
2023-03-31 23:36:47,146 		8712 of 10000 with 90.21% 	 Time used:  0.00 sec
2023-03-31 23:36:47,148 		8736 of 10000 with 90.16% 	 Time used:  0.00 sec
2023-03-31 23:36:47,150 		8760 of 10000 with 90.13% 	 Time used:  0.00 sec
2023-03-31 23:36:47,152 		8784 of 10000 with 90.11% 	 Time used:  0.00 sec
2023-03-31 23:36:47,155 		8808 of 10000 with 90.09% 	 Time used:  0.00 sec
2023-03-31 23:36:47,157 		8832 of 10000 with 90.08% 	 Time used:  0.00 sec
2023-03-31 23:36:47,159 		8856 of 10000 with 90.07% 	 Time used:  0.00 sec
2023-03-31 23:36:47,161 		8880 of 10000 with 90.08% 	 Time used:  0.00 sec
2023-03-31 23:36:47,163 		8904 of 10000 with 90.09% 	 Time used:  0.00 sec
2023-03-31 23:36:47,166 		8928 of 10000 with 90.09% 	 Time used:  0.00 sec
2023-03-31 23:36:47,168 		8952 of 10000 with 90.08% 	 Time used:  0.00 sec
2023-03-31 23:36:47,170 		8976 of 10000 with 90.08% 	 Time used:  0.00 sec
2023-03-31 23:36:47,172 		9000 of 10000 with 90.09% 	 Time used:  0.00 sec
2023-03-31 23:36:47,174 		9024 of 10000 with 90.09% 	 Time used:  0.00 sec
2023-03-31 23:36:47,176 		9048 of 10000 with 90.12% 	 Time used:  0.00 sec
2023-03-31 23:36:47,179 		9072 of 10000 with 90.09% 	 Time used:  0.00 sec
2023-03-31 23:36:47,181 		9096 of 10000 with 90.08% 	 Time used:  0.00 sec
2023-03-31 23:36:47,183 		9120 of 10000 with 90.10% 	 Time used:  0.00 sec
2023-03-31 23:36:47,185 		9144 of 10000 with 90.08% 	 Time used:  0.00 sec
2023-03-31 23:36:47,187 		9168 of 10000 with 90.05% 	 Time used:  0.00 sec
2023-03-31 23:36:47,190 		9192 of 10000 with 90.06% 	 Time used:  0.00 sec
2023-03-31 23:36:47,192 		9216 of 10000 with 90.04% 	 Time used:  0.00 sec
2023-03-31 23:36:47,194 		9240 of 10000 with 90.03% 	 Time used:  0.00 sec
2023-03-31 23:36:47,196 		9264 of 10000 with 90.03% 	 Time used:  0.00 sec
2023-03-31 23:36:47,198 		9288 of 10000 with 90.03% 	 Time used:  0.00 sec
2023-03-31 23:36:47,200 		9312 of 10000 with 90.03% 	 Time used:  0.00 sec
2023-03-31 23:36:47,203 		9336 of 10000 with 90.03% 	 Time used:  0.00 sec
2023-03-31 23:36:47,205 		9360 of 10000 with 90.03% 	 Time used:  0.00 sec
2023-03-31 23:36:47,207 		9384 of 10000 with 90.06% 	 Time used:  0.00 sec
2023-03-31 23:36:47,209 		9408 of 10000 with 90.05% 	 Time used:  0.00 sec
2023-03-31 23:36:47,211 		9432 of 10000 with 90.07% 	 Time used:  0.00 sec
2023-03-31 23:36:47,213 		9456 of 10000 with 90.05% 	 Time used:  0.00 sec
2023-03-31 23:36:47,216 		9480 of 10000 with 90.07% 	 Time used:  0.00 sec
2023-03-31 23:36:47,218 		9504 of 10000 with 90.05% 	 Time used:  0.00 sec
2023-03-31 23:36:47,220 		9528 of 10000 with 90.06% 	 Time used:  0.00 sec
2023-03-31 23:36:47,222 		9552 of 10000 with 90.06% 	 Time used:  0.00 sec
2023-03-31 23:36:47,224 		9576 of 10000 with 90.07% 	 Time used:  0.00 sec
2023-03-31 23:36:47,226 		9600 of 10000 with 90.07% 	 Time used:  0.00 sec
2023-03-31 23:36:47,229 		9624 of 10000 with 90.07% 	 Time used:  0.00 sec
2023-03-31 23:36:47,231 		9648 of 10000 with 90.06% 	 Time used:  0.00 sec
2023-03-31 23:36:47,233 		9672 of 10000 with 90.05% 	 Time used:  0.00 sec
2023-03-31 23:36:47,235 		9696 of 10000 with 90.04% 	 Time used:  0.00 sec
2023-03-31 23:36:47,237 		9720 of 10000 with 90.06% 	 Time used:  0.00 sec
2023-03-31 23:36:47,239 		9744 of 10000 with 90.07% 	 Time used:  0.00 sec
2023-03-31 23:36:47,242 		9768 of 10000 with 90.07% 	 Time used:  0.00 sec
2023-03-31 23:36:47,244 		9792 of 10000 with 90.08% 	 Time used:  0.00 sec
2023-03-31 23:36:47,246 		9816 of 10000 with 90.10% 	 Time used:  0.00 sec
2023-03-31 23:36:47,248 		9840 of 10000 with 90.11% 	 Time used:  0.00 sec
2023-03-31 23:36:47,250 		9864 of 10000 with 90.13% 	 Time used:  0.00 sec
2023-03-31 23:36:47,252 		9888 of 10000 with 90.15% 	 Time used:  0.00 sec
2023-03-31 23:36:47,254 		9912 of 10000 with 90.15% 	 Time used:  0.00 sec
2023-03-31 23:36:47,257 		9936 of 10000 with 90.18% 	 Time used:  0.00 sec
2023-03-31 23:36:47,259 		9960 of 10000 with 90.16% 	 Time used:  0.00 sec
2023-03-31 23:36:47,261 		9984 of 10000 with 90.15% 	 Time used:  0.00 sec
2023-03-31 23:36:47,263 		10000 of 10000 with 90.14% 	 Time used:  0.00 sec
2023-03-31 23:36:47,263 
2023-03-31 23:36:47,264 			Learning rate: weights:   1.000e-06    
2023-03-31 23:36:47,264 			Last test performance: 90.14%
2023-03-31 23:36:47,264 ----------------
2023-03-31 23:36:47,366   64  =>  0    		Training 486 pattern with 90.62% 	Forward time: 	 0.09 sec
2023-03-31 23:36:47,366 			Loss:    1.103e-02    			Backward time: 	 0.01 sec 
2023-03-31 23:36:47,399 			Learning rate: weights:   1.000e-06    
2023-03-31 23:36:47,399 			Last test performance: 90.14%
2023-03-31 23:36:47,399 ----------------
2023-03-31 23:36:47,523   64  =>  1    		Training 486 pattern with 90.00% 	Forward time: 	 0.11 sec
2023-03-31 23:36:47,523 			Loss:    1.140e-02    			Backward time: 	 0.01 sec 
2023-03-31 23:36:47,652 			Learning rate: weights:   1.000e-06    
2023-03-31 23:36:47,652 			Last test performance: 90.14%
2023-03-31 23:36:47,652 ----------------
2023-03-31 23:36:47,754   64  =>  2    		Training 486 pattern with 92.29% 	Forward time: 	 0.09 sec
2023-03-31 23:36:47,754 			Loss:    8.818e-03    			Backward time: 	 0.01 sec 
2023-03-31 23:36:47,815 			Learning rate: weights:   1.000e-06    
2023-03-31 23:36:47,815 			Last test performance: 90.14%
2023-03-31 23:36:47,815 ----------------
2023-03-31 23:36:47,938   64  =>  3    		Training 486 pattern with 89.17% 	Forward time: 	 0.11 sec
2023-03-31 23:36:47,938 			Loss:    1.155e-02    			Backward time: 	 0.01 sec 
2023-03-31 23:36:48,007 			Learning rate: weights:   1.000e-06    
2023-03-31 23:36:48,008 			Last test performance: 90.14%
2023-03-31 23:36:48,008 ----------------
2023-03-31 23:36:48,130   64  =>  4    		Training 486 pattern with 90.83% 	Forward time: 	 0.11 sec
2023-03-31 23:36:48,130 			Loss:    9.704e-03    			Backward time: 	 0.01 sec 
2023-03-31 23:36:48,187 			Learning rate: weights:   1.000e-06    
2023-03-31 23:36:48,188 			Last test performance: 90.14%
2023-03-31 23:36:48,188 ----------------
2023-03-31 23:36:48,311   64  =>  5    		Training 486 pattern with 89.17% 	Forward time: 	 0.11 sec
2023-03-31 23:36:48,311 			Loss:    1.045e-02    			Backward time: 	 0.01 sec 
2023-03-31 23:36:48,375 			Learning rate: weights:   1.000e-06    
2023-03-31 23:36:48,375 			Last test performance: 90.14%
2023-03-31 23:36:48,375 ----------------
2023-03-31 23:36:48,498   64  =>  6    		Training 486 pattern with 90.83% 	Forward time: 	 0.11 sec
2023-03-31 23:36:48,499 			Loss:    9.995e-03    			Backward time: 	 0.01 sec 
2023-03-31 23:36:48,540 			Learning rate: weights:   1.000e-06    
2023-03-31 23:36:48,540 			Last test performance: 90.14%
2023-03-31 23:36:48,540 ----------------
2023-03-31 23:36:48,663   64  =>  7    		Training 486 pattern with 91.25% 	Forward time: 	 0.11 sec
2023-03-31 23:36:48,663 			Loss:    1.081e-02    			Backward time: 	 0.01 sec 
2023-03-31 23:36:48,698 			Learning rate: weights:   1.000e-06    
2023-03-31 23:36:48,698 			Last test performance: 90.14%
2023-03-31 23:36:48,698 ----------------
2023-03-31 23:36:48,823   64  =>  8    		Training 486 pattern with 89.17% 	Forward time: 	 0.11 sec
2023-03-31 23:36:48,823 			Loss:    1.190e-02    			Backward time: 	 0.01 sec 
2023-03-31 23:36:48,890 			Learning rate: weights:   1.000e-06    
2023-03-31 23:36:48,890 			Last test performance: 90.14%
2023-03-31 23:36:48,890 ----------------
2023-03-31 23:36:49,012   64  =>  9    		Training 486 pattern with 90.83% 	Forward time: 	 0.11 sec
2023-03-31 23:36:49,012 			Loss:    8.966e-03    			Backward time: 	 0.01 sec 
2023-03-31 23:36:49,077 			Learning rate: weights:   1.000e-06    
2023-03-31 23:36:49,077 			Last test performance: 90.14%
2023-03-31 23:36:49,077 ----------------
2023-03-31 23:36:49,200   64  =>  10   		Training 486 pattern with 88.54% 	Forward time: 	 0.11 sec
2023-03-31 23:36:49,200 			Loss:    1.237e-02    			Backward time: 	 0.01 sec 
2023-03-31 23:36:49,247 			Learning rate: weights:   1.000e-06    
2023-03-31 23:36:49,247 			Last test performance: 90.14%
2023-03-31 23:36:49,247 ----------------
2023-03-31 23:36:49,370   64  =>  11   		Training 486 pattern with 92.50% 	Forward time: 	 0.11 sec
2023-03-31 23:36:49,370 			Loss:    9.828e-03    			Backward time: 	 0.01 sec 
2023-03-31 23:36:49,417 			Learning rate: weights:   1.000e-06    
2023-03-31 23:36:49,417 			Last test performance: 90.14%
2023-03-31 23:36:49,417 ----------------
2023-03-31 23:36:49,538   64  =>  12   		Training 486 pattern with 90.83% 	Forward time: 	 0.11 sec
2023-03-31 23:36:49,538 			Loss:    1.038e-02    			Backward time: 	 0.01 sec 
2023-03-31 23:36:49,591 			Learning rate: weights:   1.000e-06    
2023-03-31 23:36:49,591 			Last test performance: 90.14%
2023-03-31 23:36:49,591 ----------------
2023-03-31 23:36:49,714   64  =>  13   		Training 486 pattern with 89.38% 	Forward time: 	 0.11 sec
2023-03-31 23:36:49,714 			Loss:    1.219e-02    			Backward time: 	 0.01 sec 
2023-03-31 23:36:49,779 			Learning rate: weights:   1.000e-06    
2023-03-31 23:36:49,779 			Last test performance: 90.14%
2023-03-31 23:36:49,779 ----------------
2023-03-31 23:36:49,902   64  =>  14   		Training 486 pattern with 92.29% 	Forward time: 	 0.11 sec
2023-03-31 23:36:49,902 			Loss:    9.522e-03    			Backward time: 	 0.01 sec 
2023-03-31 23:36:49,983 			Learning rate: weights:   1.000e-06    
2023-03-31 23:36:49,983 			Last test performance: 90.14%
2023-03-31 23:36:49,983 ----------------
2023-03-31 23:36:50,106   64  =>  15   		Training 486 pattern with 91.46% 	Forward time: 	 0.11 sec
2023-03-31 23:36:50,106 			Loss:    9.105e-03    			Backward time: 	 0.01 sec 
2023-03-31 23:36:50,196 			Learning rate: weights:   1.000e-06    
2023-03-31 23:36:50,196 			Last test performance: 90.14%
2023-03-31 23:36:50,196 ----------------
2023-03-31 23:36:50,319   64  =>  16   		Training 486 pattern with 89.38% 	Forward time: 	 0.11 sec
2023-03-31 23:36:50,319 			Loss:    1.149e-02    			Backward time: 	 0.01 sec 
2023-03-31 23:36:50,364 			Learning rate: weights:   1.000e-06    
2023-03-31 23:36:50,364 			Last test performance: 90.14%
2023-03-31 23:36:50,364 ----------------
2023-03-31 23:36:50,486   64  =>  17   		Training 486 pattern with 91.88% 	Forward time: 	 0.11 sec
2023-03-31 23:36:50,486 			Loss:    8.452e-03    			Backward time: 	 0.01 sec 
2023-03-31 23:36:50,572 			Learning rate: weights:   1.000e-06    
2023-03-31 23:36:50,572 			Last test performance: 90.14%
2023-03-31 23:36:50,572 ----------------
2023-03-31 23:36:50,695   64  =>  18   		Training 486 pattern with 87.50% 	Forward time: 	 0.11 sec
2023-03-31 23:36:50,695 			Loss:    1.474e-02    			Backward time: 	 0.01 sec 
2023-03-31 23:36:50,760 			Learning rate: weights:   1.000e-06    
2023-03-31 23:36:50,760 			Last test performance: 90.14%
2023-03-31 23:36:50,760 ----------------
2023-03-31 23:36:50,882   64  =>  19   		Training 486 pattern with 89.58% 	Forward time: 	 0.11 sec
2023-03-31 23:36:50,882 			Loss:    1.039e-02    			Backward time: 	 0.01 sec 
2023-03-31 23:36:50,971 			Learning rate: weights:   1.000e-06    
2023-03-31 23:36:50,971 			Last test performance: 90.14%
2023-03-31 23:36:50,971 ----------------
2023-03-31 23:36:51,094   64  =>  20   		Training 486 pattern with 90.62% 	Forward time: 	 0.11 sec
2023-03-31 23:36:51,095 			Loss:    9.641e-03    			Backward time: 	 0.01 sec 
2023-03-31 23:36:51,149 			Learning rate: weights:   1.000e-06    
2023-03-31 23:36:51,149 			Last test performance: 90.14%
2023-03-31 23:36:51,149 ----------------
2023-03-31 23:36:51,270   64  =>  21   		Training 486 pattern with 88.75% 	Forward time: 	 0.11 sec
2023-03-31 23:36:51,270 			Loss:    1.292e-02    			Backward time: 	 0.01 sec 
2023-03-31 23:36:51,353 			Learning rate: weights:   1.000e-06    
2023-03-31 23:36:51,353 			Last test performance: 90.14%
2023-03-31 23:36:51,353 ----------------
2023-03-31 23:36:51,479   64  =>  22   		Training 486 pattern with 91.25% 	Forward time: 	 0.11 sec
2023-03-31 23:36:51,479 			Loss:    1.059e-02    			Backward time: 	 0.01 sec 
2023-03-31 23:36:51,531 			Learning rate: weights:   1.000e-06    
2023-03-31 23:36:51,531 			Last test performance: 90.14%
2023-03-31 23:36:51,531 ----------------
2023-03-31 23:36:51,654   64  =>  23   		Training 486 pattern with 90.00% 	Forward time: 	 0.11 sec
2023-03-31 23:36:51,654 			Loss:    1.049e-02    			Backward time: 	 0.01 sec 
2023-03-31 23:36:51,729 			Learning rate: weights:   1.000e-06    
2023-03-31 23:36:51,729 			Last test performance: 90.14%
2023-03-31 23:36:51,729 ----------------
2023-03-31 23:36:51,854   64  =>  24   		Training 486 pattern with 91.67% 	Forward time: 	 0.11 sec
2023-03-31 23:36:51,854 			Loss:    9.621e-03    			Backward time: 	 0.01 sec 
2023-03-31 23:36:51,937 			Learning rate: weights:   1.000e-06    
2023-03-31 23:36:51,938 			Last test performance: 90.14%
2023-03-31 23:36:51,938 ----------------
2023-03-31 23:36:52,061   64  =>  25   		Training 486 pattern with 89.58% 	Forward time: 	 0.11 sec
2023-03-31 23:36:52,061 			Loss:    9.265e-03    			Backward time: 	 0.01 sec 
2023-03-31 23:36:52,153 			Learning rate: weights:   1.000e-06    
2023-03-31 23:36:52,153 			Last test performance: 90.14%
2023-03-31 23:36:52,153 ----------------
2023-03-31 23:36:52,273   64  =>  26   		Training 486 pattern with 90.00% 	Forward time: 	 0.11 sec
2023-03-31 23:36:52,273 			Loss:    1.028e-02    			Backward time: 	 0.01 sec 
2023-03-31 23:36:52,331 			Learning rate: weights:   1.000e-06    
2023-03-31 23:36:52,331 			Last test performance: 90.14%
2023-03-31 23:36:52,331 ----------------
2023-03-31 23:36:52,454   64  =>  27   		Training 486 pattern with 90.21% 	Forward time: 	 0.11 sec
2023-03-31 23:36:52,454 			Loss:    1.137e-02    			Backward time: 	 0.01 sec 
2023-03-31 23:36:52,518 			Learning rate: weights:   1.000e-06    
2023-03-31 23:36:52,518 			Last test performance: 90.14%
2023-03-31 23:36:52,518 ----------------
2023-03-31 23:36:52,641   64  =>  28   		Training 486 pattern with 90.83% 	Forward time: 	 0.11 sec
2023-03-31 23:36:52,641 			Loss:    9.952e-03    			Backward time: 	 0.01 sec 
2023-03-31 23:36:52,685 			Learning rate: weights:   1.000e-06    
2023-03-31 23:36:52,686 			Last test performance: 90.14%
2023-03-31 23:36:52,686 ----------------
2023-03-31 23:36:52,807   64  =>  29   		Training 486 pattern with 91.25% 	Forward time: 	 0.11 sec
2023-03-31 23:36:52,807 			Loss:    9.300e-03    			Backward time: 	 0.01 sec 
2023-03-31 23:36:52,883 			Learning rate: weights:   1.000e-06    
2023-03-31 23:36:52,883 			Last test performance: 90.14%
2023-03-31 23:36:52,883 ----------------
2023-03-31 23:36:53,007   64  =>  30   		Training 486 pattern with 88.96% 	Forward time: 	 0.11 sec
2023-03-31 23:36:53,007 			Loss:    1.350e-02    			Backward time: 	 0.01 sec 
2023-03-31 23:36:53,061 			Learning rate: weights:   1.000e-06    
2023-03-31 23:36:53,061 			Last test performance: 90.14%
2023-03-31 23:36:53,061 ----------------
2023-03-31 23:36:53,183   64  =>  31   		Training 486 pattern with 90.83% 	Forward time: 	 0.11 sec
2023-03-31 23:36:53,183 			Loss:    1.070e-02    			Backward time: 	 0.01 sec 
2023-03-31 23:36:53,365 			Learning rate: weights:   1.000e-06    
2023-03-31 23:36:53,365 			Last test performance: 90.14%
2023-03-31 23:36:53,365 ----------------
2023-03-31 23:36:53,491   64  =>  32   		Training 486 pattern with 90.21% 	Forward time: 	 0.11 sec
2023-03-31 23:36:53,549 			Loss:    1.178e-02    			Backward time: 	 0.01 sec 
2023-03-31 23:36:53,706 			Learning rate: weights:   1.000e-06    
2023-03-31 23:36:53,706 			Last test performance: 90.14%
2023-03-31 23:36:53,706 ----------------
2023-03-31 23:36:53,830   64  =>  33   		Training 486 pattern with 90.21% 	Forward time: 	 0.11 sec
2023-03-31 23:36:53,830 			Loss:    9.414e-03    			Backward time: 	 0.01 sec 
2023-03-31 23:36:53,908 			Learning rate: weights:   1.000e-06    
2023-03-31 23:36:53,908 			Last test performance: 90.14%
2023-03-31 23:36:53,908 ----------------
2023-03-31 23:36:54,031   64  =>  34   		Training 486 pattern with 89.79% 	Forward time: 	 0.11 sec
2023-03-31 23:36:54,031 			Loss:    1.175e-02    			Backward time: 	 0.01 sec 
2023-03-31 23:36:54,102 			Learning rate: weights:   1.000e-06    
2023-03-31 23:36:54,102 			Last test performance: 90.14%
2023-03-31 23:36:54,102 ----------------
2023-03-31 23:36:54,226   64  =>  35   		Training 486 pattern with 90.00% 	Forward time: 	 0.11 sec
2023-03-31 23:36:54,226 			Loss:    1.281e-02    			Backward time: 	 0.01 sec 
2023-03-31 23:36:54,272 			Learning rate: weights:   1.000e-06    
2023-03-31 23:36:54,272 			Last test performance: 90.14%
2023-03-31 23:36:54,272 ----------------
2023-03-31 23:36:54,396   64  =>  36   		Training 486 pattern with 93.12% 	Forward time: 	 0.11 sec
2023-03-31 23:36:54,396 			Loss:    9.397e-03    			Backward time: 	 0.01 sec 
2023-03-31 23:36:54,464 			Learning rate: weights:   1.000e-06    
2023-03-31 23:36:54,464 			Last test performance: 90.14%
2023-03-31 23:36:54,464 ----------------
2023-03-31 23:36:54,586   64  =>  37   		Training 486 pattern with 91.04% 	Forward time: 	 0.11 sec
2023-03-31 23:36:54,586 			Loss:    9.884e-03    			Backward time: 	 0.01 sec 
2023-03-31 23:36:54,661 			Learning rate: weights:   1.000e-06    
2023-03-31 23:36:54,661 			Last test performance: 90.14%
2023-03-31 23:36:54,661 ----------------
2023-03-31 23:36:54,784   64  =>  38   		Training 486 pattern with 90.83% 	Forward time: 	 0.11 sec
2023-03-31 23:36:54,784 			Loss:    9.904e-03    			Backward time: 	 0.01 sec 
2023-03-31 23:36:54,835 			Learning rate: weights:   1.000e-06    
2023-03-31 23:36:54,835 			Last test performance: 90.14%
2023-03-31 23:36:54,835 ----------------
2023-03-31 23:36:54,956   64  =>  39   		Training 486 pattern with 89.79% 	Forward time: 	 0.11 sec
2023-03-31 23:36:54,957 			Loss:    1.078e-02    			Backward time: 	 0.01 sec 
2023-03-31 23:36:55,011 			Learning rate: weights:   1.000e-06    
2023-03-31 23:36:55,011 			Last test performance: 90.14%
2023-03-31 23:36:55,011 ----------------
2023-03-31 23:36:55,134   64  =>  40   		Training 486 pattern with 88.33% 	Forward time: 	 0.11 sec
2023-03-31 23:36:55,134 			Loss:    1.224e-02    			Backward time: 	 0.01 sec 
2023-03-31 23:36:55,205 			Learning rate: weights:   1.000e-06    
2023-03-31 23:36:55,205 			Last test performance: 90.14%
2023-03-31 23:36:55,205 ----------------
2023-03-31 23:36:55,327   64  =>  41   		Training 486 pattern with 91.25% 	Forward time: 	 0.11 sec
2023-03-31 23:36:55,327 			Loss:    1.085e-02    			Backward time: 	 0.01 sec 
2023-03-31 23:36:55,376 			Learning rate: weights:   1.000e-06    
2023-03-31 23:36:55,376 			Last test performance: 90.14%
2023-03-31 23:36:55,376 ----------------
2023-03-31 23:36:55,499   64  =>  42   		Training 486 pattern with 91.04% 	Forward time: 	 0.11 sec
2023-03-31 23:36:55,499 			Loss:    1.029e-02    			Backward time: 	 0.01 sec 
2023-03-31 23:36:55,576 			Learning rate: weights:   1.000e-06    
2023-03-31 23:36:55,576 			Last test performance: 90.14%
2023-03-31 23:36:55,576 ----------------
2023-03-31 23:36:55,698   64  =>  43   		Training 486 pattern with 93.33% 	Forward time: 	 0.11 sec
2023-03-31 23:36:55,698 			Loss:    8.683e-03    			Backward time: 	 0.01 sec 
2023-03-31 23:36:55,828 			Learning rate: weights:   1.000e-06    
2023-03-31 23:36:55,829 			Last test performance: 90.14%
2023-03-31 23:36:55,829 ----------------
2023-03-31 23:36:55,952   64  =>  44   		Training 486 pattern with 91.25% 	Forward time: 	 0.11 sec
2023-03-31 23:36:55,952 			Loss:    1.007e-02    			Backward time: 	 0.01 sec 
2023-03-31 23:36:56,046 			Learning rate: weights:   1.000e-06    
2023-03-31 23:36:56,046 			Last test performance: 90.14%
2023-03-31 23:36:56,046 ----------------
2023-03-31 23:36:56,167   64  =>  45   		Training 486 pattern with 90.62% 	Forward time: 	 0.11 sec
2023-03-31 23:36:56,167 			Loss:    1.027e-02    			Backward time: 	 0.01 sec 
2023-03-31 23:36:56,285 			Learning rate: weights:   1.000e-06    
2023-03-31 23:36:56,285 			Last test performance: 90.14%
2023-03-31 23:36:56,285 ----------------
2023-03-31 23:36:56,409   64  =>  46   		Training 486 pattern with 93.12% 	Forward time: 	 0.11 sec
2023-03-31 23:36:56,409 			Loss:    8.936e-03    			Backward time: 	 0.01 sec 
2023-03-31 23:36:56,471 			Learning rate: weights:   1.000e-06    
2023-03-31 23:36:56,471 			Last test performance: 90.14%
2023-03-31 23:36:56,471 ----------------
2023-03-31 23:36:56,594   64  =>  47   		Training 486 pattern with 90.00% 	Forward time: 	 0.11 sec
2023-03-31 23:36:56,594 			Loss:    1.106e-02    			Backward time: 	 0.01 sec 
2023-03-31 23:36:56,653 			Learning rate: weights:   1.000e-06    
2023-03-31 23:36:56,653 			Last test performance: 90.14%
2023-03-31 23:36:56,653 ----------------
2023-03-31 23:36:56,775   64  =>  48   		Training 486 pattern with 93.33% 	Forward time: 	 0.11 sec
2023-03-31 23:36:56,775 			Loss:    8.450e-03    			Backward time: 	 0.01 sec 
2023-03-31 23:36:56,826 			Learning rate: weights:   1.000e-06    
2023-03-31 23:36:56,826 			Last test performance: 90.14%
2023-03-31 23:36:56,826 ----------------
2023-03-31 23:36:56,950   64  =>  49   		Training 486 pattern with 90.42% 	Forward time: 	 0.11 sec
2023-03-31 23:36:56,950 			Loss:    9.981e-03    			Backward time: 	 0.01 sec 
2023-03-31 23:36:57,030 			Learning rate: weights:   1.000e-06    
2023-03-31 23:36:57,030 			Last test performance: 90.14%
2023-03-31 23:36:57,031 ----------------
2023-03-31 23:36:57,154   64  =>  50   		Training 486 pattern with 89.58% 	Forward time: 	 0.11 sec
2023-03-31 23:36:57,154 			Loss:    1.180e-02    			Backward time: 	 0.01 sec 
2023-03-31 23:36:57,199 			Learning rate: weights:   1.000e-06    
2023-03-31 23:36:57,199 			Last test performance: 90.14%
2023-03-31 23:36:57,199 ----------------
2023-03-31 23:36:57,322   64  =>  51   		Training 486 pattern with 91.25% 	Forward time: 	 0.11 sec
2023-03-31 23:36:57,322 			Loss:    1.020e-02    			Backward time: 	 0.01 sec 
2023-03-31 23:36:57,386 			Learning rate: weights:   1.000e-06    
2023-03-31 23:36:57,386 			Last test performance: 90.14%
2023-03-31 23:36:57,386 ----------------
2023-03-31 23:36:57,510   64  =>  52   		Training 486 pattern with 90.21% 	Forward time: 	 0.11 sec
2023-03-31 23:36:57,510 			Loss:    1.079e-02    			Backward time: 	 0.01 sec 
2023-03-31 23:36:57,569 			Learning rate: weights:   1.000e-06    
2023-03-31 23:36:57,569 			Last test performance: 90.14%
2023-03-31 23:36:57,569 ----------------
2023-03-31 23:36:57,692   64  =>  53   		Training 486 pattern with 89.38% 	Forward time: 	 0.11 sec
2023-03-31 23:36:57,692 			Loss:    1.006e-02    			Backward time: 	 0.01 sec 
2023-03-31 23:36:57,762 			Learning rate: weights:   1.000e-06    
2023-03-31 23:36:57,762 			Last test performance: 90.14%
2023-03-31 23:36:57,762 ----------------
2023-03-31 23:36:57,885   64  =>  54   		Training 486 pattern with 90.00% 	Forward time: 	 0.11 sec
2023-03-31 23:36:57,885 			Loss:    1.270e-02    			Backward time: 	 0.01 sec 
2023-03-31 23:36:57,928 			Learning rate: weights:   1.000e-06    
2023-03-31 23:36:57,928 			Last test performance: 90.14%
2023-03-31 23:36:57,928 ----------------
2023-03-31 23:36:58,051   64  =>  55   		Training 486 pattern with 88.33% 	Forward time: 	 0.11 sec
2023-03-31 23:36:58,051 			Loss:    1.223e-02    			Backward time: 	 0.01 sec 
2023-03-31 23:36:58,168 			Learning rate: weights:   1.000e-06    
2023-03-31 23:36:58,168 			Last test performance: 90.14%
2023-03-31 23:36:58,168 ----------------
2023-03-31 23:36:58,292   64  =>  56   		Training 486 pattern with 90.83% 	Forward time: 	 0.11 sec
2023-03-31 23:36:58,292 			Loss:    1.092e-02    			Backward time: 	 0.01 sec 
2023-03-31 23:36:58,340 			Learning rate: weights:   1.000e-06    
2023-03-31 23:36:58,340 			Last test performance: 90.14%
2023-03-31 23:36:58,340 ----------------
2023-03-31 23:36:58,463   64  =>  57   		Training 486 pattern with 88.75% 	Forward time: 	 0.11 sec
2023-03-31 23:36:58,463 			Loss:    1.185e-02    			Backward time: 	 0.01 sec 
2023-03-31 23:36:58,515 			Learning rate: weights:   1.000e-06    
2023-03-31 23:36:58,515 			Last test performance: 90.14%
2023-03-31 23:36:58,515 ----------------
2023-03-31 23:36:58,638   64  =>  58   		Training 486 pattern with 89.79% 	Forward time: 	 0.11 sec
2023-03-31 23:36:58,638 			Loss:    1.203e-02    			Backward time: 	 0.01 sec 
2023-03-31 23:36:58,685 			Learning rate: weights:   1.000e-06    
2023-03-31 23:36:58,685 			Last test performance: 90.14%
2023-03-31 23:36:58,685 ----------------
2023-03-31 23:36:58,808   64  =>  59   		Training 486 pattern with 92.08% 	Forward time: 	 0.11 sec
2023-03-31 23:36:58,808 			Loss:    9.553e-03    			Backward time: 	 0.01 sec 
2023-03-31 23:36:58,848 			Learning rate: weights:   1.000e-06    
2023-03-31 23:36:58,848 			Last test performance: 90.14%
2023-03-31 23:36:58,848 ----------------
2023-03-31 23:36:58,972   64  =>  60   		Training 486 pattern with 91.46% 	Forward time: 	 0.11 sec
2023-03-31 23:36:58,972 			Loss:    9.119e-03    			Backward time: 	 0.01 sec 
2023-03-31 23:36:59,037 			Learning rate: weights:   1.000e-06    
2023-03-31 23:36:59,037 			Last test performance: 90.14%
2023-03-31 23:36:59,037 ----------------
2023-03-31 23:36:59,159   64  =>  61   		Training 486 pattern with 88.96% 	Forward time: 	 0.11 sec
2023-03-31 23:36:59,159 			Loss:    1.176e-02    			Backward time: 	 0.01 sec 
2023-03-31 23:36:59,226 			Learning rate: weights:   1.000e-06    
2023-03-31 23:36:59,226 			Last test performance: 90.14%
2023-03-31 23:36:59,226 ----------------
2023-03-31 23:36:59,349   64  =>  62   		Training 486 pattern with 91.46% 	Forward time: 	 0.11 sec
2023-03-31 23:36:59,349 			Loss:    9.837e-03    			Backward time: 	 0.01 sec 
2023-03-31 23:36:59,401 			Learning rate: weights:   1.000e-06    
2023-03-31 23:36:59,401 			Last test performance: 90.14%
2023-03-31 23:36:59,401 ----------------
2023-03-31 23:36:59,524   64  =>  63   		Training 486 pattern with 87.71% 	Forward time: 	 0.11 sec
2023-03-31 23:36:59,524 			Loss:    1.242e-02    			Backward time: 	 0.01 sec 
2023-03-31 23:36:59,580 			Learning rate: weights:   1.000e-06    
2023-03-31 23:36:59,580 			Last test performance: 90.14%
2023-03-31 23:36:59,580 ----------------
2023-03-31 23:36:59,702   64  =>  64   		Training 486 pattern with 93.96% 	Forward time: 	 0.11 sec
2023-03-31 23:36:59,702 			Loss:    7.563e-03    			Backward time: 	 0.01 sec 
2023-03-31 23:36:59,782 			Learning rate: weights:   1.000e-06    
2023-03-31 23:36:59,782 			Last test performance: 90.14%
2023-03-31 23:36:59,782 ----------------
2023-03-31 23:36:59,904   64  =>  65   		Training 486 pattern with 89.79% 	Forward time: 	 0.11 sec
2023-03-31 23:36:59,904 			Loss:    9.711e-03    			Backward time: 	 0.01 sec 
2023-03-31 23:36:59,957 			Learning rate: weights:   1.000e-06    
2023-03-31 23:36:59,957 			Last test performance: 90.14%
2023-03-31 23:36:59,957 ----------------
2023-03-31 23:37:00,081   64  =>  66   		Training 486 pattern with 89.38% 	Forward time: 	 0.11 sec
2023-03-31 23:37:00,081 			Loss:    1.153e-02    			Backward time: 	 0.01 sec 
2023-03-31 23:37:00,136 			Learning rate: weights:   1.000e-06    
2023-03-31 23:37:00,136 			Last test performance: 90.14%
2023-03-31 23:37:00,136 ----------------
2023-03-31 23:37:00,259   64  =>  67   		Training 486 pattern with 89.38% 	Forward time: 	 0.11 sec
2023-03-31 23:37:00,259 			Loss:    1.220e-02    			Backward time: 	 0.01 sec 
2023-03-31 23:37:00,298 			Learning rate: weights:   1.000e-06    
2023-03-31 23:37:00,298 			Last test performance: 90.14%
2023-03-31 23:37:00,298 ----------------
2023-03-31 23:37:00,422   64  =>  68   		Training 486 pattern with 89.38% 	Forward time: 	 0.11 sec
2023-03-31 23:37:00,422 			Loss:    1.194e-02    			Backward time: 	 0.01 sec 
2023-03-31 23:37:00,472 			Learning rate: weights:   1.000e-06    
2023-03-31 23:37:00,472 			Last test performance: 90.14%
2023-03-31 23:37:00,472 ----------------
2023-03-31 23:37:00,595   64  =>  69   		Training 486 pattern with 89.79% 	Forward time: 	 0.11 sec
2023-03-31 23:37:00,595 			Loss:    1.191e-02    			Backward time: 	 0.01 sec 
2023-03-31 23:37:00,664 			Learning rate: weights:   1.000e-06    
2023-03-31 23:37:00,664 			Last test performance: 90.14%
2023-03-31 23:37:00,664 ----------------
2023-03-31 23:37:00,787   64  =>  70   		Training 486 pattern with 91.46% 	Forward time: 	 0.11 sec
2023-03-31 23:37:00,787 			Loss:    1.018e-02    			Backward time: 	 0.01 sec 
2023-03-31 23:37:00,845 			Learning rate: weights:   1.000e-06    
2023-03-31 23:37:00,845 			Last test performance: 90.14%
2023-03-31 23:37:00,845 ----------------
2023-03-31 23:37:00,970   64  =>  71   		Training 486 pattern with 91.25% 	Forward time: 	 0.11 sec
2023-03-31 23:37:00,970 			Loss:    1.122e-02    			Backward time: 	 0.01 sec 
2023-03-31 23:37:01,009 			Learning rate: weights:   1.000e-06    
2023-03-31 23:37:01,009 			Last test performance: 90.14%
2023-03-31 23:37:01,009 ----------------
2023-03-31 23:37:01,132   64  =>  72   		Training 486 pattern with 89.79% 	Forward time: 	 0.11 sec
2023-03-31 23:37:01,132 			Loss:    1.101e-02    			Backward time: 	 0.01 sec 
2023-03-31 23:37:01,196 			Learning rate: weights:   1.000e-06    
2023-03-31 23:37:01,196 			Last test performance: 90.14%
2023-03-31 23:37:01,196 ----------------
2023-03-31 23:37:01,319   64  =>  73   		Training 486 pattern with 89.38% 	Forward time: 	 0.11 sec
2023-03-31 23:37:01,319 			Loss:    1.117e-02    			Backward time: 	 0.01 sec 
2023-03-31 23:37:01,433 			Learning rate: weights:   1.000e-06    
2023-03-31 23:37:01,433 			Last test performance: 90.14%
2023-03-31 23:37:01,433 ----------------
2023-03-31 23:37:01,557   64  =>  74   		Training 486 pattern with 89.17% 	Forward time: 	 0.11 sec
2023-03-31 23:37:01,557 			Loss:    1.110e-02    			Backward time: 	 0.01 sec 
2023-03-31 23:37:01,609 			Learning rate: weights:   1.000e-06    
2023-03-31 23:37:01,609 			Last test performance: 90.14%
2023-03-31 23:37:01,609 ----------------
2023-03-31 23:37:01,732   64  =>  75   		Training 486 pattern with 89.79% 	Forward time: 	 0.11 sec
2023-03-31 23:37:01,732 			Loss:    1.117e-02    			Backward time: 	 0.01 sec 
2023-03-31 23:37:01,806 			Learning rate: weights:   1.000e-06    
2023-03-31 23:37:01,806 			Last test performance: 90.14%
2023-03-31 23:37:01,806 ----------------
2023-03-31 23:37:01,929   64  =>  76   		Training 486 pattern with 88.33% 	Forward time: 	 0.11 sec
2023-03-31 23:37:01,929 			Loss:    1.208e-02    			Backward time: 	 0.01 sec 
2023-03-31 23:37:01,982 			Learning rate: weights:   1.000e-06    
2023-03-31 23:37:01,982 			Last test performance: 90.14%
2023-03-31 23:37:01,982 ----------------
2023-03-31 23:37:02,109   64  =>  77   		Training 486 pattern with 90.62% 	Forward time: 	 0.12 sec
2023-03-31 23:37:02,110 			Loss:    1.150e-02    			Backward time: 	 0.01 sec 
2023-03-31 23:37:02,181 			Learning rate: weights:   1.000e-06    
2023-03-31 23:37:02,181 			Last test performance: 90.14%
2023-03-31 23:37:02,181 ----------------
2023-03-31 23:37:02,304   64  =>  78   		Training 486 pattern with 90.62% 	Forward time: 	 0.11 sec
2023-03-31 23:37:02,304 			Loss:    1.070e-02    			Backward time: 	 0.01 sec 
2023-03-31 23:37:02,363 			Learning rate: weights:   1.000e-06    
2023-03-31 23:37:02,363 			Last test performance: 90.14%
2023-03-31 23:37:02,364 ----------------
2023-03-31 23:37:02,486   64  =>  79   		Training 486 pattern with 90.83% 	Forward time: 	 0.11 sec
2023-03-31 23:37:02,486 			Loss:    1.165e-02    			Backward time: 	 0.01 sec 
2023-03-31 23:37:02,579 			Learning rate: weights:   1.000e-06    
2023-03-31 23:37:02,580 			Last test performance: 90.14%
2023-03-31 23:37:02,580 ----------------
2023-03-31 23:37:02,702   64  =>  80   		Training 486 pattern with 89.17% 	Forward time: 	 0.11 sec
2023-03-31 23:37:02,702 			Loss:    1.089e-02    			Backward time: 	 0.01 sec 
2023-03-31 23:37:02,750 			Learning rate: weights:   1.000e-06    
2023-03-31 23:37:02,750 			Last test performance: 90.14%
2023-03-31 23:37:02,751 ----------------
2023-03-31 23:37:02,866   64  =>  81   		Training 486 pattern with 88.96% 	Forward time: 	 0.10 sec
2023-03-31 23:37:02,866 			Loss:    1.139e-02    			Backward time: 	 0.01 sec 
2023-03-31 23:37:02,931 			Learning rate: weights:   1.000e-06    
2023-03-31 23:37:02,931 			Last test performance: 90.14%
2023-03-31 23:37:02,931 ----------------
2023-03-31 23:37:03,055   64  =>  82   		Training 486 pattern with 92.92% 	Forward time: 	 0.11 sec
2023-03-31 23:37:03,055 			Loss:    7.919e-03    			Backward time: 	 0.01 sec 
2023-03-31 23:37:03,113 			Learning rate: weights:   1.000e-06    
2023-03-31 23:37:03,113 			Last test performance: 90.14%
2023-03-31 23:37:03,113 ----------------
2023-03-31 23:37:03,235   64  =>  83   		Training 486 pattern with 88.96% 	Forward time: 	 0.11 sec
2023-03-31 23:37:03,235 			Loss:    1.151e-02    			Backward time: 	 0.01 sec 
2023-03-31 23:37:03,348 			Learning rate: weights:   1.000e-06    
2023-03-31 23:37:03,348 			Last test performance: 90.14%
2023-03-31 23:37:03,348 ----------------
2023-03-31 23:37:03,470   64  =>  84   		Training 486 pattern with 91.25% 	Forward time: 	 0.11 sec
2023-03-31 23:37:03,470 			Loss:    1.021e-02    			Backward time: 	 0.01 sec 
2023-03-31 23:37:03,515 			Learning rate: weights:   1.000e-06    
2023-03-31 23:37:03,515 			Last test performance: 90.14%
2023-03-31 23:37:03,515 ----------------
2023-03-31 23:37:03,638   64  =>  85   		Training 486 pattern with 91.46% 	Forward time: 	 0.11 sec
2023-03-31 23:37:03,638 			Loss:    1.090e-02    			Backward time: 	 0.01 sec 
2023-03-31 23:37:03,704 			Learning rate: weights:   1.000e-06    
2023-03-31 23:37:03,704 			Last test performance: 90.14%
2023-03-31 23:37:03,704 ----------------
2023-03-31 23:37:03,826   64  =>  86   		Training 486 pattern with 90.21% 	Forward time: 	 0.11 sec
2023-03-31 23:37:03,826 			Loss:    1.091e-02    			Backward time: 	 0.01 sec 
2023-03-31 23:37:03,887 			Learning rate: weights:   1.000e-06    
2023-03-31 23:37:03,888 			Last test performance: 90.14%
2023-03-31 23:37:03,888 ----------------
2023-03-31 23:37:04,011   64  =>  87   		Training 486 pattern with 88.12% 	Forward time: 	 0.11 sec
2023-03-31 23:37:04,011 			Loss:    1.311e-02    			Backward time: 	 0.01 sec 
2023-03-31 23:37:04,082 			Learning rate: weights:   1.000e-06    
2023-03-31 23:37:04,082 			Last test performance: 90.14%
2023-03-31 23:37:04,082 ----------------
2023-03-31 23:37:04,204   64  =>  88   		Training 486 pattern with 89.17% 	Forward time: 	 0.11 sec
2023-03-31 23:37:04,204 			Loss:    1.092e-02    			Backward time: 	 0.01 sec 
2023-03-31 23:37:04,239 			Learning rate: weights:   1.000e-06    
2023-03-31 23:37:04,239 			Last test performance: 90.14%
2023-03-31 23:37:04,239 ----------------
2023-03-31 23:37:04,350   64  =>  89   		Training 486 pattern with 90.83% 	Forward time: 	 0.10 sec
2023-03-31 23:37:04,350 			Loss:    1.036e-02    			Backward time: 	 0.01 sec 
2023-03-31 23:37:04,407 			Learning rate: weights:   1.000e-06    
2023-03-31 23:37:04,407 			Last test performance: 90.14%
2023-03-31 23:37:04,407 ----------------
2023-03-31 23:37:04,530   64  =>  90   		Training 486 pattern with 89.38% 	Forward time: 	 0.11 sec
2023-03-31 23:37:04,530 			Loss:    1.192e-02    			Backward time: 	 0.01 sec 
2023-03-31 23:37:04,598 			Learning rate: weights:   1.000e-06    
2023-03-31 23:37:04,598 			Last test performance: 90.14%
2023-03-31 23:37:04,598 ----------------
2023-03-31 23:37:04,721   64  =>  91   		Training 486 pattern with 88.12% 	Forward time: 	 0.11 sec
2023-03-31 23:37:04,721 			Loss:    1.188e-02    			Backward time: 	 0.01 sec 
2023-03-31 23:37:04,769 			Learning rate: weights:   1.000e-06    
2023-03-31 23:37:04,769 			Last test performance: 90.14%
2023-03-31 23:37:04,769 ----------------
2023-03-31 23:37:04,897   64  =>  92   		Training 486 pattern with 89.38% 	Forward time: 	 0.12 sec
2023-03-31 23:37:04,897 			Loss:    1.317e-02    			Backward time: 	 0.01 sec 
2023-03-31 23:37:04,946 			Learning rate: weights:   1.000e-06    
2023-03-31 23:37:04,946 			Last test performance: 90.14%
2023-03-31 23:37:04,946 ----------------
2023-03-31 23:37:05,076   64  =>  93   		Training 486 pattern with 90.00% 	Forward time: 	 0.12 sec
2023-03-31 23:37:05,076 			Loss:    1.181e-02    			Backward time: 	 0.01 sec 
2023-03-31 23:37:05,140 			Learning rate: weights:   1.000e-06    
2023-03-31 23:37:05,140 			Last test performance: 90.14%
2023-03-31 23:37:05,140 ----------------
2023-03-31 23:37:05,269   64  =>  94   		Training 486 pattern with 93.12% 	Forward time: 	 0.12 sec
2023-03-31 23:37:05,269 			Loss:    8.922e-03    			Backward time: 	 0.01 sec 
2023-03-31 23:37:05,317 			Learning rate: weights:   1.000e-06    
2023-03-31 23:37:05,318 			Last test performance: 90.14%
2023-03-31 23:37:05,318 ----------------
2023-03-31 23:37:05,446   64  =>  95   		Training 486 pattern with 87.71% 	Forward time: 	 0.12 sec
2023-03-31 23:37:05,446 			Loss:    1.384e-02    			Backward time: 	 0.01 sec 
2023-03-31 23:37:05,544 			Learning rate: weights:   1.000e-06    
2023-03-31 23:37:05,544 			Last test performance: 90.14%
2023-03-31 23:37:05,544 ----------------
2023-03-31 23:37:05,672   64  =>  96   		Training 486 pattern with 89.58% 	Forward time: 	 0.12 sec
2023-03-31 23:37:05,672 			Loss:    1.057e-02    			Backward time: 	 0.01 sec 
2023-03-31 23:37:05,737 			Learning rate: weights:   1.000e-06    
2023-03-31 23:37:05,737 			Last test performance: 90.14%
2023-03-31 23:37:05,737 ----------------
2023-03-31 23:37:05,863   64  =>  97   		Training 486 pattern with 88.96% 	Forward time: 	 0.11 sec
2023-03-31 23:37:05,863 			Loss:    1.104e-02    			Backward time: 	 0.01 sec 
2023-03-31 23:37:05,937 			Learning rate: weights:   1.000e-06    
2023-03-31 23:37:05,937 			Last test performance: 90.14%
2023-03-31 23:37:05,937 ----------------
2023-03-31 23:37:06,064   64  =>  98   		Training 486 pattern with 88.54% 	Forward time: 	 0.11 sec
2023-03-31 23:37:06,064 			Loss:    1.312e-02    			Backward time: 	 0.01 sec 
2023-03-31 23:37:06,147 			Learning rate: weights:   1.000e-06    
2023-03-31 23:37:06,147 			Last test performance: 90.14%
2023-03-31 23:37:06,147 ----------------
2023-03-31 23:37:06,269   64  =>  99   		Training 486 pattern with 89.17% 	Forward time: 	 0.11 sec
2023-03-31 23:37:06,269 			Loss:    1.284e-02    			Backward time: 	 0.01 sec 
2023-03-31 23:37:06,331 			Learning rate: weights:   1.000e-06    
2023-03-31 23:37:06,331 			Last test performance: 90.14%
2023-03-31 23:37:06,331 ----------------
2023-03-31 23:37:06,449   64  => 100   		Training 486 pattern with 87.71% 	Forward time: 	 0.11 sec
2023-03-31 23:37:06,449 			Loss:    1.346e-02    			Backward time: 	 0.01 sec 
2023-03-31 23:37:06,515 			Learning rate: weights:   1.000e-06    
2023-03-31 23:37:06,515 			Last test performance: 90.14%
2023-03-31 23:37:06,515 ----------------
2023-03-31 23:37:06,662   64  => 101   		Training 486 pattern with 93.12% 	Forward time: 	 0.13 sec
2023-03-31 23:37:06,662 			Loss:    7.819e-03    			Backward time: 	 0.01 sec 
2023-03-31 23:37:06,701 			Learning rate: weights:   1.000e-06    
2023-03-31 23:37:06,701 			Last test performance: 90.14%
2023-03-31 23:37:06,701 ----------------
2023-03-31 23:37:06,824   64  => 102   		Training 486 pattern with 91.88% 	Forward time: 	 0.11 sec
2023-03-31 23:37:06,824 			Loss:    1.041e-02    			Backward time: 	 0.01 sec 
2023-03-31 23:37:06,896 			Learning rate: weights:   1.000e-06    
2023-03-31 23:37:06,896 			Last test performance: 90.14%
2023-03-31 23:37:06,896 ----------------
2023-03-31 23:37:07,020   64  => 103   		Training 486 pattern with 90.00% 	Forward time: 	 0.11 sec
2023-03-31 23:37:07,020 			Loss:    1.077e-02    			Backward time: 	 0.01 sec 
2023-03-31 23:37:07,063 			Learning rate: weights:   1.000e-06    
2023-03-31 23:37:07,063 			Last test performance: 90.14%
2023-03-31 23:37:07,063 ----------------
2023-03-31 23:37:07,187   64  => 104   		Training 486 pattern with 90.42% 	Forward time: 	 0.11 sec
2023-03-31 23:37:07,187 			Loss:    1.090e-02    			Backward time: 	 0.01 sec 
2023-03-31 23:37:07,279 			Learning rate: weights:   1.000e-06    
2023-03-31 23:37:07,279 			Last test performance: 90.14%
2023-03-31 23:37:07,279 ----------------
2023-03-31 23:37:07,403   64  => 105   		Training 486 pattern with 89.17% 	Forward time: 	 0.11 sec
2023-03-31 23:37:07,403 			Loss:    1.154e-02    			Backward time: 	 0.01 sec 
2023-03-31 23:37:07,446 			Learning rate: weights:   1.000e-06    
2023-03-31 23:37:07,447 			Last test performance: 90.14%
2023-03-31 23:37:07,447 ----------------
2023-03-31 23:37:07,569   64  => 106   		Training 486 pattern with 92.92% 	Forward time: 	 0.11 sec
2023-03-31 23:37:07,569 			Loss:    9.134e-03    			Backward time: 	 0.01 sec 
2023-03-31 23:37:07,636 			Learning rate: weights:   1.000e-06    
2023-03-31 23:37:07,636 			Last test performance: 90.14%
2023-03-31 23:37:07,636 ----------------
2023-03-31 23:37:07,758   64  => 107   		Training 486 pattern with 93.54% 	Forward time: 	 0.11 sec
2023-03-31 23:37:07,758 			Loss:    7.108e-03    			Backward time: 	 0.01 sec 
2023-03-31 23:37:07,811 			Learning rate: weights:   1.000e-06    
2023-03-31 23:37:07,811 			Last test performance: 90.14%
2023-03-31 23:37:07,811 ----------------
2023-03-31 23:37:07,934   64  => 108   		Training 486 pattern with 90.00% 	Forward time: 	 0.11 sec
2023-03-31 23:37:07,934 			Loss:    1.047e-02    			Backward time: 	 0.01 sec 
2023-03-31 23:37:07,973 			Learning rate: weights:   1.000e-06    
2023-03-31 23:37:07,973 			Last test performance: 90.14%
2023-03-31 23:37:07,973 ----------------
2023-03-31 23:37:08,096   64  => 109   		Training 486 pattern with 90.62% 	Forward time: 	 0.11 sec
2023-03-31 23:37:08,096 			Loss:    1.030e-02    			Backward time: 	 0.01 sec 
2023-03-31 23:37:08,148 			Learning rate: weights:   1.000e-06    
2023-03-31 23:37:08,149 			Last test performance: 90.14%
2023-03-31 23:37:08,149 ----------------
2023-03-31 23:37:08,272   64  => 110   		Training 486 pattern with 90.21% 	Forward time: 	 0.11 sec
2023-03-31 23:37:08,272 			Loss:    1.121e-02    			Backward time: 	 0.01 sec 
2023-03-31 23:37:08,406 			Learning rate: weights:   1.000e-06    
2023-03-31 23:37:08,406 			Last test performance: 90.14%
2023-03-31 23:37:08,406 ----------------
2023-03-31 23:37:08,530   64  => 111   		Training 486 pattern with 89.38% 	Forward time: 	 0.11 sec
2023-03-31 23:37:08,530 			Loss:    1.102e-02    			Backward time: 	 0.01 sec 
2023-03-31 23:37:08,578 			Learning rate: weights:   1.000e-06    
2023-03-31 23:37:08,578 			Last test performance: 90.14%
2023-03-31 23:37:08,578 ----------------
2023-03-31 23:37:08,701   64  => 112   		Training 486 pattern with 90.62% 	Forward time: 	 0.11 sec
2023-03-31 23:37:08,701 			Loss:    1.148e-02    			Backward time: 	 0.01 sec 
2023-03-31 23:37:08,749 			Learning rate: weights:   1.000e-06    
2023-03-31 23:37:08,749 			Last test performance: 90.14%
2023-03-31 23:37:08,749 ----------------
2023-03-31 23:37:08,874   64  => 113   		Training 486 pattern with 89.17% 	Forward time: 	 0.11 sec
2023-03-31 23:37:08,874 			Loss:    1.173e-02    			Backward time: 	 0.01 sec 
2023-03-31 23:37:08,928 			Learning rate: weights:   1.000e-06    
2023-03-31 23:37:08,928 			Last test performance: 90.14%
2023-03-31 23:37:08,928 ----------------
2023-03-31 23:37:09,051   64  => 114   		Training 486 pattern with 92.50% 	Forward time: 	 0.11 sec
2023-03-31 23:37:09,051 			Loss:    8.081e-03    			Backward time: 	 0.01 sec 
2023-03-31 23:37:09,102 			Learning rate: weights:   1.000e-06    
2023-03-31 23:37:09,102 			Last test performance: 90.14%
2023-03-31 23:37:09,102 ----------------
2023-03-31 23:37:09,225   64  => 115   		Training 486 pattern with 90.21% 	Forward time: 	 0.11 sec
2023-03-31 23:37:09,225 			Loss:    1.065e-02    			Backward time: 	 0.01 sec 
2023-03-31 23:37:09,268 			Learning rate: weights:   1.000e-06    
2023-03-31 23:37:09,268 			Last test performance: 90.14%
2023-03-31 23:37:09,268 ----------------
2023-03-31 23:37:09,393   64  => 116   		Training 486 pattern with 90.62% 	Forward time: 	 0.11 sec
2023-03-31 23:37:09,393 			Loss:    9.960e-03    			Backward time: 	 0.01 sec 
2023-03-31 23:37:09,458 			Learning rate: weights:   1.000e-06    
2023-03-31 23:37:09,458 			Last test performance: 90.14%
2023-03-31 23:37:09,458 ----------------
2023-03-31 23:37:09,581   64  => 117   		Training 486 pattern with 91.25% 	Forward time: 	 0.11 sec
2023-03-31 23:37:09,581 			Loss:    1.249e-02    			Backward time: 	 0.01 sec 
2023-03-31 23:37:09,629 			Learning rate: weights:   1.000e-06    
2023-03-31 23:37:09,630 			Last test performance: 90.14%
2023-03-31 23:37:09,630 ----------------
2023-03-31 23:37:09,751   64  => 118   		Training 486 pattern with 91.88% 	Forward time: 	 0.11 sec
2023-03-31 23:37:09,751 			Loss:    1.006e-02    			Backward time: 	 0.01 sec 
2023-03-31 23:37:09,796 			Learning rate: weights:   1.000e-06    
2023-03-31 23:37:09,796 			Last test performance: 90.14%
2023-03-31 23:37:09,797 ----------------
2023-03-31 23:37:09,923   64  => 119   		Training 486 pattern with 91.88% 	Forward time: 	 0.11 sec
2023-03-31 23:37:09,923 			Loss:    8.762e-03    			Backward time: 	 0.01 sec 
2023-03-31 23:37:09,983 			Learning rate: weights:   1.000e-06    
2023-03-31 23:37:09,983 			Last test performance: 90.14%
2023-03-31 23:37:09,983 ----------------
2023-03-31 23:37:10,110   64  => 120   		Training 486 pattern with 90.00% 	Forward time: 	 0.11 sec
2023-03-31 23:37:10,110 			Loss:    1.114e-02    			Backward time: 	 0.01 sec 
2023-03-31 23:37:10,150 			Learning rate: weights:   1.000e-06    
2023-03-31 23:37:10,150 			Last test performance: 90.14%
2023-03-31 23:37:10,150 ----------------
2023-03-31 23:37:10,276   64  => 121   		Training 486 pattern with 89.58% 	Forward time: 	 0.11 sec
2023-03-31 23:37:10,277 			Loss:    1.101e-02    			Backward time: 	 0.01 sec 
2023-03-31 23:37:10,323 			Learning rate: weights:   1.000e-06    
2023-03-31 23:37:10,324 			Last test performance: 90.14%
2023-03-31 23:37:10,324 ----------------
2023-03-31 23:37:10,450   64  => 122   		Training 486 pattern with 91.67% 	Forward time: 	 0.11 sec
2023-03-31 23:37:10,450 			Loss:    9.706e-03    			Backward time: 	 0.01 sec 
2023-03-31 23:37:10,499 			Learning rate: weights:   1.000e-06    
2023-03-31 23:37:10,499 			Last test performance: 90.14%
2023-03-31 23:37:10,499 ----------------
2023-03-31 23:37:10,626   64  => 123   		Training 486 pattern with 87.92% 	Forward time: 	 0.11 sec
2023-03-31 23:37:10,626 			Loss:    1.436e-02    			Backward time: 	 0.01 sec 
2023-03-31 23:37:10,666 			Learning rate: weights:   1.000e-06    
2023-03-31 23:37:10,666 			Last test performance: 90.14%
2023-03-31 23:37:10,666 ----------------
2023-03-31 23:37:10,793   64  => 124   		Training 486 pattern with 89.79% 	Forward time: 	 0.11 sec
2023-03-31 23:37:10,793 			Loss:    1.130e-02    			Backward time: 	 0.01 sec 
2023-03-31 23:37:10,862 
2023-03-31 23:37:10,862 Testing:
2023-03-31 23:37:10,869 		24 of 10000 with 91.67% 	 Time used:  0.01 sec
2023-03-31 23:37:10,872 		48 of 10000 with 85.42% 	 Time used:  0.00 sec
2023-03-31 23:37:10,875 		72 of 10000 with 83.33% 	 Time used:  0.00 sec
2023-03-31 23:37:10,878 		96 of 10000 with 86.46% 	 Time used:  0.00 sec
2023-03-31 23:37:10,882 		120 of 10000 with 86.67% 	 Time used:  0.00 sec
2023-03-31 23:37:10,890 		144 of 10000 with 88.89% 	 Time used:  0.01 sec
2023-03-31 23:37:10,893 		168 of 10000 with 89.29% 	 Time used:  0.00 sec
2023-03-31 23:37:10,896 		192 of 10000 with 89.58% 	 Time used:  0.00 sec
2023-03-31 23:37:10,899 		216 of 10000 with 90.28% 	 Time used:  0.00 sec
2023-03-31 23:37:10,903 		240 of 10000 with 91.25% 	 Time used:  0.00 sec
2023-03-31 23:37:10,906 		264 of 10000 with 90.53% 	 Time used:  0.00 sec
2023-03-31 23:37:10,909 		288 of 10000 with 90.28% 	 Time used:  0.00 sec
2023-03-31 23:37:10,912 		312 of 10000 with 91.03% 	 Time used:  0.00 sec
2023-03-31 23:37:10,915 		336 of 10000 with 91.07% 	 Time used:  0.00 sec
2023-03-31 23:37:10,919 		360 of 10000 with 91.67% 	 Time used:  0.00 sec
2023-03-31 23:37:10,921 		384 of 10000 with 91.15% 	 Time used:  0.00 sec
2023-03-31 23:37:10,923 		408 of 10000 with 90.69% 	 Time used:  0.00 sec
2023-03-31 23:37:10,925 		432 of 10000 with 90.97% 	 Time used:  0.00 sec
2023-03-31 23:37:10,927 		456 of 10000 with 90.79% 	 Time used:  0.00 sec
2023-03-31 23:37:10,930 		480 of 10000 with 90.42% 	 Time used:  0.00 sec
2023-03-31 23:37:10,932 		504 of 10000 with 90.48% 	 Time used:  0.00 sec
2023-03-31 23:37:10,934 		528 of 10000 with 90.72% 	 Time used:  0.00 sec
2023-03-31 23:37:10,936 		552 of 10000 with 90.76% 	 Time used:  0.00 sec
2023-03-31 23:37:10,938 		576 of 10000 with 90.80% 	 Time used:  0.00 sec
2023-03-31 23:37:10,940 		600 of 10000 with 90.67% 	 Time used:  0.00 sec
2023-03-31 23:37:10,942 		624 of 10000 with 90.87% 	 Time used:  0.00 sec
2023-03-31 23:37:10,944 		648 of 10000 with 90.90% 	 Time used:  0.00 sec
2023-03-31 23:37:10,946 		672 of 10000 with 90.92% 	 Time used:  0.00 sec
2023-03-31 23:37:10,949 		696 of 10000 with 90.95% 	 Time used:  0.00 sec
2023-03-31 23:37:10,951 		720 of 10000 with 91.11% 	 Time used:  0.00 sec
2023-03-31 23:37:10,953 		744 of 10000 with 90.99% 	 Time used:  0.00 sec
2023-03-31 23:37:10,955 		768 of 10000 with 91.02% 	 Time used:  0.00 sec
2023-03-31 23:37:10,957 		792 of 10000 with 91.16% 	 Time used:  0.00 sec
2023-03-31 23:37:10,959 		816 of 10000 with 91.18% 	 Time used:  0.00 sec
2023-03-31 23:37:10,962 		840 of 10000 with 91.31% 	 Time used:  0.00 sec
2023-03-31 23:37:10,964 		864 of 10000 with 91.32% 	 Time used:  0.00 sec
2023-03-31 23:37:10,966 		888 of 10000 with 91.44% 	 Time used:  0.00 sec
2023-03-31 23:37:10,968 		912 of 10000 with 91.34% 	 Time used:  0.00 sec
2023-03-31 23:37:10,970 		936 of 10000 with 91.24% 	 Time used:  0.00 sec
2023-03-31 23:37:10,972 		960 of 10000 with 91.35% 	 Time used:  0.00 sec
2023-03-31 23:37:10,974 		984 of 10000 with 91.16% 	 Time used:  0.00 sec
2023-03-31 23:37:10,977 		1008 of 10000 with 90.97% 	 Time used:  0.00 sec
2023-03-31 23:37:10,979 		1032 of 10000 with 90.99% 	 Time used:  0.00 sec
2023-03-31 23:37:10,981 		1056 of 10000 with 91.00% 	 Time used:  0.00 sec
2023-03-31 23:37:10,983 		1080 of 10000 with 90.93% 	 Time used:  0.00 sec
2023-03-31 23:37:10,985 		1104 of 10000 with 91.03% 	 Time used:  0.00 sec
2023-03-31 23:37:10,988 		1128 of 10000 with 90.96% 	 Time used:  0.00 sec
2023-03-31 23:37:10,990 		1152 of 10000 with 90.89% 	 Time used:  0.00 sec
2023-03-31 23:37:10,992 		1176 of 10000 with 90.73% 	 Time used:  0.00 sec
2023-03-31 23:37:10,994 		1200 of 10000 with 90.75% 	 Time used:  0.00 sec
2023-03-31 23:37:10,996 		1224 of 10000 with 90.93% 	 Time used:  0.00 sec
2023-03-31 23:37:10,998 		1248 of 10000 with 90.87% 	 Time used:  0.00 sec
2023-03-31 23:37:11,000 		1272 of 10000 with 90.80% 	 Time used:  0.00 sec
2023-03-31 23:37:11,003 		1296 of 10000 with 90.82% 	 Time used:  0.00 sec
2023-03-31 23:37:11,005 		1320 of 10000 with 90.68% 	 Time used:  0.00 sec
2023-03-31 23:37:11,007 		1344 of 10000 with 90.55% 	 Time used:  0.00 sec
2023-03-31 23:37:11,009 		1368 of 10000 with 90.57% 	 Time used:  0.00 sec
2023-03-31 23:37:11,011 		1392 of 10000 with 90.52% 	 Time used:  0.00 sec
2023-03-31 23:37:11,013 		1416 of 10000 with 90.54% 	 Time used:  0.00 sec
2023-03-31 23:37:11,016 		1440 of 10000 with 90.62% 	 Time used:  0.00 sec
2023-03-31 23:37:11,018 		1464 of 10000 with 90.71% 	 Time used:  0.00 sec
2023-03-31 23:37:11,020 		1488 of 10000 with 90.73% 	 Time used:  0.00 sec
2023-03-31 23:37:11,022 		1512 of 10000 with 90.67% 	 Time used:  0.00 sec
2023-03-31 23:37:11,024 		1536 of 10000 with 90.69% 	 Time used:  0.00 sec
2023-03-31 23:37:11,027 		1560 of 10000 with 90.71% 	 Time used:  0.00 sec
2023-03-31 23:37:11,029 		1584 of 10000 with 90.78% 	 Time used:  0.00 sec
2023-03-31 23:37:11,031 		1608 of 10000 with 90.73% 	 Time used:  0.00 sec
2023-03-31 23:37:11,033 		1632 of 10000 with 90.62% 	 Time used:  0.00 sec
2023-03-31 23:37:11,035 		1656 of 10000 with 90.52% 	 Time used:  0.00 sec
2023-03-31 23:37:11,038 		1680 of 10000 with 90.60% 	 Time used:  0.00 sec
2023-03-31 23:37:11,040 		1704 of 10000 with 90.55% 	 Time used:  0.00 sec
2023-03-31 23:37:11,042 		1728 of 10000 with 90.45% 	 Time used:  0.00 sec
2023-03-31 23:37:11,044 		1752 of 10000 with 90.35% 	 Time used:  0.00 sec
2023-03-31 23:37:11,046 		1776 of 10000 with 90.43% 	 Time used:  0.00 sec
2023-03-31 23:37:11,048 		1800 of 10000 with 90.50% 	 Time used:  0.00 sec
2023-03-31 23:37:11,051 		1824 of 10000 with 90.52% 	 Time used:  0.00 sec
2023-03-31 23:37:11,053 		1848 of 10000 with 90.48% 	 Time used:  0.00 sec
2023-03-31 23:37:11,055 		1872 of 10000 with 90.49% 	 Time used:  0.00 sec
2023-03-31 23:37:11,057 		1896 of 10000 with 90.56% 	 Time used:  0.00 sec
2023-03-31 23:37:11,059 		1920 of 10000 with 90.62% 	 Time used:  0.00 sec
2023-03-31 23:37:11,061 		1944 of 10000 with 90.59% 	 Time used:  0.00 sec
2023-03-31 23:37:11,063 		1968 of 10000 with 90.60% 	 Time used:  0.00 sec
2023-03-31 23:37:11,066 		1992 of 10000 with 90.61% 	 Time used:  0.00 sec
2023-03-31 23:37:11,068 		2016 of 10000 with 90.62% 	 Time used:  0.00 sec
2023-03-31 23:37:11,070 		2040 of 10000 with 90.59% 	 Time used:  0.00 sec
2023-03-31 23:37:11,072 		2064 of 10000 with 90.70% 	 Time used:  0.00 sec
2023-03-31 23:37:11,074 		2088 of 10000 with 90.61% 	 Time used:  0.00 sec
2023-03-31 23:37:11,076 		2112 of 10000 with 90.58% 	 Time used:  0.00 sec
2023-03-31 23:37:11,079 		2136 of 10000 with 90.68% 	 Time used:  0.00 sec
2023-03-31 23:37:11,081 		2160 of 10000 with 90.65% 	 Time used:  0.00 sec
2023-03-31 23:37:11,083 		2184 of 10000 with 90.71% 	 Time used:  0.00 sec
2023-03-31 23:37:11,085 		2208 of 10000 with 90.67% 	 Time used:  0.00 sec
2023-03-31 23:37:11,087 		2232 of 10000 with 90.73% 	 Time used:  0.00 sec
2023-03-31 23:37:11,089 		2256 of 10000 with 90.78% 	 Time used:  0.00 sec
2023-03-31 23:37:11,091 		2280 of 10000 with 90.79% 	 Time used:  0.00 sec
2023-03-31 23:37:11,094 		2304 of 10000 with 90.76% 	 Time used:  0.00 sec
2023-03-31 23:37:11,096 		2328 of 10000 with 90.55% 	 Time used:  0.00 sec
2023-03-31 23:37:11,098 		2352 of 10000 with 90.56% 	 Time used:  0.00 sec
2023-03-31 23:37:11,100 		2376 of 10000 with 90.57% 	 Time used:  0.00 sec
2023-03-31 23:37:11,102 		2400 of 10000 with 90.62% 	 Time used:  0.00 sec
2023-03-31 23:37:11,104 		2424 of 10000 with 90.68% 	 Time used:  0.00 sec
2023-03-31 23:37:11,107 		2448 of 10000 with 90.60% 	 Time used:  0.00 sec
2023-03-31 23:37:11,109 		2472 of 10000 with 90.66% 	 Time used:  0.00 sec
2023-03-31 23:37:11,111 		2496 of 10000 with 90.54% 	 Time used:  0.00 sec
2023-03-31 23:37:11,113 		2520 of 10000 with 90.48% 	 Time used:  0.00 sec
2023-03-31 23:37:11,115 		2544 of 10000 with 90.49% 	 Time used:  0.00 sec
2023-03-31 23:37:11,117 		2568 of 10000 with 90.50% 	 Time used:  0.00 sec
2023-03-31 23:37:11,119 		2592 of 10000 with 90.51% 	 Time used:  0.00 sec
2023-03-31 23:37:11,122 		2616 of 10000 with 90.44% 	 Time used:  0.00 sec
2023-03-31 23:37:11,124 		2640 of 10000 with 90.38% 	 Time used:  0.00 sec
2023-03-31 23:37:11,126 		2664 of 10000 with 90.32% 	 Time used:  0.00 sec
2023-03-31 23:37:11,128 		2688 of 10000 with 90.36% 	 Time used:  0.00 sec
2023-03-31 23:37:11,130 		2712 of 10000 with 90.41% 	 Time used:  0.00 sec
2023-03-31 23:37:11,132 		2736 of 10000 with 90.35% 	 Time used:  0.00 sec
2023-03-31 23:37:11,135 		2760 of 10000 with 90.40% 	 Time used:  0.00 sec
2023-03-31 23:37:11,137 		2784 of 10000 with 90.30% 	 Time used:  0.00 sec
2023-03-31 23:37:11,139 		2808 of 10000 with 90.31% 	 Time used:  0.00 sec
2023-03-31 23:37:11,141 		2832 of 10000 with 90.32% 	 Time used:  0.00 sec
2023-03-31 23:37:11,143 		2856 of 10000 with 90.34% 	 Time used:  0.00 sec
2023-03-31 23:37:11,145 		2880 of 10000 with 90.31% 	 Time used:  0.00 sec
2023-03-31 23:37:11,148 		2904 of 10000 with 90.29% 	 Time used:  0.00 sec
2023-03-31 23:37:11,150 		2928 of 10000 with 90.16% 	 Time used:  0.00 sec
2023-03-31 23:37:11,152 		2952 of 10000 with 90.14% 	 Time used:  0.00 sec
2023-03-31 23:37:11,154 		2976 of 10000 with 90.09% 	 Time used:  0.00 sec
2023-03-31 23:37:11,156 		3000 of 10000 with 90.03% 	 Time used:  0.00 sec
2023-03-31 23:37:11,158 		3024 of 10000 with 89.98% 	 Time used:  0.00 sec
2023-03-31 23:37:11,160 		3048 of 10000 with 89.96% 	 Time used:  0.00 sec
2023-03-31 23:37:11,163 		3072 of 10000 with 90.04% 	 Time used:  0.00 sec
2023-03-31 23:37:11,165 		3096 of 10000 with 90.02% 	 Time used:  0.00 sec
2023-03-31 23:37:11,167 		3120 of 10000 with 90.03% 	 Time used:  0.00 sec
2023-03-31 23:37:11,169 		3144 of 10000 with 90.08% 	 Time used:  0.00 sec
2023-03-31 23:37:11,171 		3168 of 10000 with 90.09% 	 Time used:  0.00 sec
2023-03-31 23:37:11,173 		3192 of 10000 with 90.04% 	 Time used:  0.00 sec
2023-03-31 23:37:11,175 		3216 of 10000 with 90.02% 	 Time used:  0.00 sec
2023-03-31 23:37:11,178 		3240 of 10000 with 90.03% 	 Time used:  0.00 sec
2023-03-31 23:37:11,180 		3264 of 10000 with 89.95% 	 Time used:  0.00 sec
2023-03-31 23:37:11,182 		3288 of 10000 with 89.93% 	 Time used:  0.00 sec
2023-03-31 23:37:11,184 		3312 of 10000 with 89.98% 	 Time used:  0.00 sec
2023-03-31 23:37:11,186 		3336 of 10000 with 89.99% 	 Time used:  0.00 sec
2023-03-31 23:37:11,188 		3360 of 10000 with 89.97% 	 Time used:  0.00 sec
2023-03-31 23:37:11,191 		3384 of 10000 with 89.98% 	 Time used:  0.00 sec
2023-03-31 23:37:11,193 		3408 of 10000 with 89.99% 	 Time used:  0.00 sec
2023-03-31 23:37:11,195 		3432 of 10000 with 90.03% 	 Time used:  0.00 sec
2023-03-31 23:37:11,197 		3456 of 10000 with 90.05% 	 Time used:  0.00 sec
2023-03-31 23:37:11,199 		3480 of 10000 with 90.00% 	 Time used:  0.00 sec
2023-03-31 23:37:11,201 		3504 of 10000 with 89.93% 	 Time used:  0.00 sec
2023-03-31 23:37:11,204 		3528 of 10000 with 89.97% 	 Time used:  0.00 sec
2023-03-31 23:37:11,206 		3552 of 10000 with 89.92% 	 Time used:  0.00 sec
2023-03-31 23:37:11,208 		3576 of 10000 with 89.93% 	 Time used:  0.00 sec
2023-03-31 23:37:11,210 		3600 of 10000 with 89.92% 	 Time used:  0.00 sec
2023-03-31 23:37:11,212 		3624 of 10000 with 89.93% 	 Time used:  0.00 sec
2023-03-31 23:37:11,214 		3648 of 10000 with 89.91% 	 Time used:  0.00 sec
2023-03-31 23:37:11,216 		3672 of 10000 with 89.92% 	 Time used:  0.00 sec
2023-03-31 23:37:11,219 		3696 of 10000 with 89.88% 	 Time used:  0.00 sec
2023-03-31 23:37:11,221 		3720 of 10000 with 89.89% 	 Time used:  0.00 sec
2023-03-31 23:37:11,223 		3744 of 10000 with 89.85% 	 Time used:  0.00 sec
2023-03-31 23:37:11,225 		3768 of 10000 with 89.86% 	 Time used:  0.00 sec
2023-03-31 23:37:11,227 		3792 of 10000 with 89.87% 	 Time used:  0.00 sec
2023-03-31 23:37:11,229 		3816 of 10000 with 89.83% 	 Time used:  0.00 sec
2023-03-31 23:37:11,231 		3840 of 10000 with 89.82% 	 Time used:  0.00 sec
2023-03-31 23:37:11,234 		3864 of 10000 with 89.88% 	 Time used:  0.00 sec
2023-03-31 23:37:11,236 		3888 of 10000 with 89.84% 	 Time used:  0.00 sec
2023-03-31 23:37:11,238 		3912 of 10000 with 89.85% 	 Time used:  0.00 sec
2023-03-31 23:37:11,240 		3936 of 10000 with 89.86% 	 Time used:  0.00 sec
2023-03-31 23:37:11,242 		3960 of 10000 with 89.82% 	 Time used:  0.00 sec
2023-03-31 23:37:11,244 		3984 of 10000 with 89.86% 	 Time used:  0.00 sec
2023-03-31 23:37:11,247 		4008 of 10000 with 89.85% 	 Time used:  0.00 sec
2023-03-31 23:37:11,249 		4032 of 10000 with 89.91% 	 Time used:  0.00 sec
2023-03-31 23:37:11,251 		4056 of 10000 with 89.94% 	 Time used:  0.00 sec
2023-03-31 23:37:11,253 		4080 of 10000 with 89.95% 	 Time used:  0.00 sec
2023-03-31 23:37:11,255 		4104 of 10000 with 89.94% 	 Time used:  0.00 sec
2023-03-31 23:37:11,257 		4128 of 10000 with 89.87% 	 Time used:  0.00 sec
2023-03-31 23:37:11,259 		4152 of 10000 with 89.84% 	 Time used:  0.00 sec
2023-03-31 23:37:11,262 		4176 of 10000 with 89.80% 	 Time used:  0.00 sec
2023-03-31 23:37:11,264 		4200 of 10000 with 89.79% 	 Time used:  0.00 sec
2023-03-31 23:37:11,266 		4224 of 10000 with 89.82% 	 Time used:  0.00 sec
2023-03-31 23:37:11,268 		4248 of 10000 with 89.81% 	 Time used:  0.00 sec
2023-03-31 23:37:11,270 		4272 of 10000 with 89.79% 	 Time used:  0.00 sec
2023-03-31 23:37:11,272 		4296 of 10000 with 89.80% 	 Time used:  0.00 sec
2023-03-31 23:37:11,275 		4320 of 10000 with 89.84% 	 Time used:  0.00 sec
2023-03-31 23:37:11,277 		4344 of 10000 with 89.87% 	 Time used:  0.00 sec
2023-03-31 23:37:11,279 		4368 of 10000 with 89.93% 	 Time used:  0.00 sec
2023-03-31 23:37:11,281 		4392 of 10000 with 89.94% 	 Time used:  0.00 sec
2023-03-31 23:37:11,283 		4416 of 10000 with 89.95% 	 Time used:  0.00 sec
2023-03-31 23:37:11,285 		4440 of 10000 with 89.86% 	 Time used:  0.00 sec
2023-03-31 23:37:11,287 		4464 of 10000 with 89.90% 	 Time used:  0.00 sec
2023-03-31 23:37:11,290 		4488 of 10000 with 89.95% 	 Time used:  0.00 sec
2023-03-31 23:37:11,292 		4512 of 10000 with 89.96% 	 Time used:  0.00 sec
2023-03-31 23:37:11,294 		4536 of 10000 with 89.99% 	 Time used:  0.00 sec
2023-03-31 23:37:11,296 		4560 of 10000 with 90.02% 	 Time used:  0.00 sec
2023-03-31 23:37:11,298 		4584 of 10000 with 90.07% 	 Time used:  0.00 sec
2023-03-31 23:37:11,300 		4608 of 10000 with 90.10% 	 Time used:  0.00 sec
2023-03-31 23:37:11,303 		4632 of 10000 with 90.11% 	 Time used:  0.00 sec
2023-03-31 23:37:11,305 		4656 of 10000 with 90.10% 	 Time used:  0.00 sec
2023-03-31 23:37:11,307 		4680 of 10000 with 90.06% 	 Time used:  0.00 sec
2023-03-31 23:37:11,309 		4704 of 10000 with 90.07% 	 Time used:  0.00 sec
2023-03-31 23:37:11,311 		4728 of 10000 with 90.08% 	 Time used:  0.00 sec
2023-03-31 23:37:11,313 		4752 of 10000 with 90.07% 	 Time used:  0.00 sec
2023-03-31 23:37:11,316 		4776 of 10000 with 90.08% 	 Time used:  0.00 sec
2023-03-31 23:37:11,318 		4800 of 10000 with 90.10% 	 Time used:  0.00 sec
2023-03-31 23:37:11,320 		4824 of 10000 with 90.11% 	 Time used:  0.00 sec
2023-03-31 23:37:11,322 		4848 of 10000 with 90.12% 	 Time used:  0.00 sec
2023-03-31 23:37:11,324 		4872 of 10000 with 90.15% 	 Time used:  0.00 sec
2023-03-31 23:37:11,326 		4896 of 10000 with 90.18% 	 Time used:  0.00 sec
2023-03-31 23:37:11,329 		4920 of 10000 with 90.16% 	 Time used:  0.00 sec
2023-03-31 23:37:11,331 		4944 of 10000 with 90.11% 	 Time used:  0.00 sec
2023-03-31 23:37:11,333 		4968 of 10000 with 90.14% 	 Time used:  0.00 sec
2023-03-31 23:37:11,335 		4992 of 10000 with 90.16% 	 Time used:  0.00 sec
2023-03-31 23:37:11,337 		5016 of 10000 with 90.15% 	 Time used:  0.00 sec
2023-03-31 23:37:11,339 		5040 of 10000 with 90.12% 	 Time used:  0.00 sec
2023-03-31 23:37:11,342 		5064 of 10000 with 90.13% 	 Time used:  0.00 sec
2023-03-31 23:37:11,344 		5088 of 10000 with 90.11% 	 Time used:  0.00 sec
2023-03-31 23:37:11,346 		5112 of 10000 with 90.10% 	 Time used:  0.00 sec
2023-03-31 23:37:11,348 		5136 of 10000 with 90.13% 	 Time used:  0.00 sec
2023-03-31 23:37:11,350 		5160 of 10000 with 90.14% 	 Time used:  0.00 sec
2023-03-31 23:37:11,352 		5184 of 10000 with 90.10% 	 Time used:  0.00 sec
2023-03-31 23:37:11,355 		5208 of 10000 with 90.07% 	 Time used:  0.00 sec
2023-03-31 23:37:11,357 		5232 of 10000 with 90.08% 	 Time used:  0.00 sec
2023-03-31 23:37:11,359 		5256 of 10000 with 90.05% 	 Time used:  0.00 sec
2023-03-31 23:37:11,361 		5280 of 10000 with 90.06% 	 Time used:  0.00 sec
2023-03-31 23:37:11,363 		5304 of 10000 with 90.08% 	 Time used:  0.00 sec
2023-03-31 23:37:11,365 		5328 of 10000 with 90.11% 	 Time used:  0.00 sec
2023-03-31 23:37:11,368 		5352 of 10000 with 90.10% 	 Time used:  0.00 sec
2023-03-31 23:37:11,370 		5376 of 10000 with 90.14% 	 Time used:  0.00 sec
2023-03-31 23:37:11,372 		5400 of 10000 with 90.19% 	 Time used:  0.00 sec
2023-03-31 23:37:11,374 		5424 of 10000 with 90.21% 	 Time used:  0.00 sec
2023-03-31 23:37:11,376 		5448 of 10000 with 90.20% 	 Time used:  0.00 sec
2023-03-31 23:37:11,378 		5472 of 10000 with 90.20% 	 Time used:  0.00 sec
2023-03-31 23:37:11,381 		5496 of 10000 with 90.21% 	 Time used:  0.00 sec
2023-03-31 23:37:11,383 		5520 of 10000 with 90.20% 	 Time used:  0.00 sec
2023-03-31 23:37:11,385 		5544 of 10000 with 90.15% 	 Time used:  0.00 sec
2023-03-31 23:37:11,387 		5568 of 10000 with 90.14% 	 Time used:  0.00 sec
2023-03-31 23:37:11,389 		5592 of 10000 with 90.13% 	 Time used:  0.00 sec
2023-03-31 23:37:11,391 		5616 of 10000 with 90.10% 	 Time used:  0.00 sec
2023-03-31 23:37:11,393 		5640 of 10000 with 90.14% 	 Time used:  0.00 sec
2023-03-31 23:37:11,396 		5664 of 10000 with 90.13% 	 Time used:  0.00 sec
2023-03-31 23:37:11,398 		5688 of 10000 with 90.17% 	 Time used:  0.00 sec
2023-03-31 23:37:11,400 		5712 of 10000 with 90.18% 	 Time used:  0.00 sec
2023-03-31 23:37:11,402 		5736 of 10000 with 90.18% 	 Time used:  0.00 sec
2023-03-31 23:37:11,404 		5760 of 10000 with 90.23% 	 Time used:  0.00 sec
2023-03-31 23:37:11,407 		5784 of 10000 with 90.25% 	 Time used:  0.00 sec
2023-03-31 23:37:11,409 		5808 of 10000 with 90.22% 	 Time used:  0.00 sec
2023-03-31 23:37:11,411 		5832 of 10000 with 90.23% 	 Time used:  0.00 sec
2023-03-31 23:37:11,413 		5856 of 10000 with 90.27% 	 Time used:  0.00 sec
2023-03-31 23:37:11,415 		5880 of 10000 with 90.29% 	 Time used:  0.00 sec
2023-03-31 23:37:11,417 		5904 of 10000 with 90.28% 	 Time used:  0.00 sec
2023-03-31 23:37:11,420 		5928 of 10000 with 90.28% 	 Time used:  0.00 sec
2023-03-31 23:37:11,422 		5952 of 10000 with 90.29% 	 Time used:  0.00 sec
2023-03-31 23:37:11,424 		5976 of 10000 with 90.26% 	 Time used:  0.00 sec
2023-03-31 23:37:11,426 		6000 of 10000 with 90.28% 	 Time used:  0.00 sec
2023-03-31 23:37:11,428 		6024 of 10000 with 90.26% 	 Time used:  0.00 sec
2023-03-31 23:37:11,430 		6048 of 10000 with 90.24% 	 Time used:  0.00 sec
2023-03-31 23:37:11,432 		6072 of 10000 with 90.25% 	 Time used:  0.00 sec
2023-03-31 23:37:11,434 		6096 of 10000 with 90.27% 	 Time used:  0.00 sec
2023-03-31 23:37:11,437 		6120 of 10000 with 90.26% 	 Time used:  0.00 sec
2023-03-31 23:37:11,439 		6144 of 10000 with 90.25% 	 Time used:  0.00 sec
2023-03-31 23:37:11,441 		6168 of 10000 with 90.21% 	 Time used:  0.00 sec
2023-03-31 23:37:11,443 		6192 of 10000 with 90.20% 	 Time used:  0.00 sec
2023-03-31 23:37:11,445 		6216 of 10000 with 90.19% 	 Time used:  0.00 sec
2023-03-31 23:37:11,448 		6240 of 10000 with 90.21% 	 Time used:  0.00 sec
2023-03-31 23:37:11,450 		6264 of 10000 with 90.13% 	 Time used:  0.00 sec
2023-03-31 23:37:11,452 		6288 of 10000 with 90.12% 	 Time used:  0.00 sec
2023-03-31 23:37:11,454 		6312 of 10000 with 90.15% 	 Time used:  0.00 sec
2023-03-31 23:37:11,456 		6336 of 10000 with 90.12% 	 Time used:  0.00 sec
2023-03-31 23:37:11,458 		6360 of 10000 with 90.16% 	 Time used:  0.00 sec
2023-03-31 23:37:11,461 		6384 of 10000 with 90.16% 	 Time used:  0.00 sec
2023-03-31 23:37:11,463 		6408 of 10000 with 90.18% 	 Time used:  0.00 sec
2023-03-31 23:37:11,465 		6432 of 10000 with 90.19% 	 Time used:  0.00 sec
2023-03-31 23:37:11,467 		6456 of 10000 with 90.20% 	 Time used:  0.00 sec
2023-03-31 23:37:11,469 		6480 of 10000 with 90.20% 	 Time used:  0.00 sec
2023-03-31 23:37:11,471 		6504 of 10000 with 90.22% 	 Time used:  0.00 sec
2023-03-31 23:37:11,474 		6528 of 10000 with 90.26% 	 Time used:  0.00 sec
2023-03-31 23:37:11,476 		6552 of 10000 with 90.23% 	 Time used:  0.00 sec
2023-03-31 23:37:11,478 		6576 of 10000 with 90.22% 	 Time used:  0.00 sec
2023-03-31 23:37:11,480 		6600 of 10000 with 90.24% 	 Time used:  0.00 sec
2023-03-31 23:37:11,482 		6624 of 10000 with 90.28% 	 Time used:  0.00 sec
2023-03-31 23:37:11,485 		6648 of 10000 with 90.28% 	 Time used:  0.00 sec
2023-03-31 23:37:11,487 		6672 of 10000 with 90.27% 	 Time used:  0.00 sec
2023-03-31 23:37:11,489 		6696 of 10000 with 90.25% 	 Time used:  0.00 sec
2023-03-31 23:37:11,491 		6720 of 10000 with 90.24% 	 Time used:  0.00 sec
2023-03-31 23:37:11,493 		6744 of 10000 with 90.20% 	 Time used:  0.00 sec
2023-03-31 23:37:11,495 		6768 of 10000 with 90.22% 	 Time used:  0.00 sec
2023-03-31 23:37:11,497 		6792 of 10000 with 90.25% 	 Time used:  0.00 sec
2023-03-31 23:37:11,500 		6816 of 10000 with 90.26% 	 Time used:  0.00 sec
2023-03-31 23:37:11,502 		6840 of 10000 with 90.26% 	 Time used:  0.00 sec
2023-03-31 23:37:11,504 		6864 of 10000 with 90.24% 	 Time used:  0.00 sec
2023-03-31 23:37:11,506 		6888 of 10000 with 90.24% 	 Time used:  0.00 sec
2023-03-31 23:37:11,508 		6912 of 10000 with 90.23% 	 Time used:  0.00 sec
2023-03-31 23:37:11,510 		6936 of 10000 with 90.22% 	 Time used:  0.00 sec
2023-03-31 23:37:11,513 		6960 of 10000 with 90.24% 	 Time used:  0.00 sec
2023-03-31 23:37:11,515 		6984 of 10000 with 90.26% 	 Time used:  0.00 sec
2023-03-31 23:37:11,517 		7008 of 10000 with 90.23% 	 Time used:  0.00 sec
2023-03-31 23:37:11,519 		7032 of 10000 with 90.19% 	 Time used:  0.00 sec
2023-03-31 23:37:11,521 		7056 of 10000 with 90.18% 	 Time used:  0.00 sec
2023-03-31 23:37:11,523 		7080 of 10000 with 90.16% 	 Time used:  0.00 sec
2023-03-31 23:37:11,525 		7104 of 10000 with 90.15% 	 Time used:  0.00 sec
2023-03-31 23:37:11,528 		7128 of 10000 with 90.17% 	 Time used:  0.00 sec
2023-03-31 23:37:11,530 		7152 of 10000 with 90.16% 	 Time used:  0.00 sec
2023-03-31 23:37:11,532 		7176 of 10000 with 90.18% 	 Time used:  0.00 sec
2023-03-31 23:37:11,534 		7200 of 10000 with 90.14% 	 Time used:  0.00 sec
2023-03-31 23:37:11,536 		7224 of 10000 with 90.14% 	 Time used:  0.00 sec
2023-03-31 23:37:11,538 		7248 of 10000 with 90.16% 	 Time used:  0.00 sec
2023-03-31 23:37:11,541 		7272 of 10000 with 90.15% 	 Time used:  0.00 sec
2023-03-31 23:37:11,543 		7296 of 10000 with 90.17% 	 Time used:  0.00 sec
2023-03-31 23:37:11,545 		7320 of 10000 with 90.16% 	 Time used:  0.00 sec
2023-03-31 23:37:11,547 		7344 of 10000 with 90.16% 	 Time used:  0.00 sec
2023-03-31 23:37:11,549 		7368 of 10000 with 90.19% 	 Time used:  0.00 sec
2023-03-31 23:37:11,551 		7392 of 10000 with 90.18% 	 Time used:  0.00 sec
2023-03-31 23:37:11,553 		7416 of 10000 with 90.17% 	 Time used:  0.00 sec
2023-03-31 23:37:11,556 		7440 of 10000 with 90.19% 	 Time used:  0.00 sec
2023-03-31 23:37:11,558 		7464 of 10000 with 90.19% 	 Time used:  0.00 sec
2023-03-31 23:37:11,560 		7488 of 10000 with 90.21% 	 Time used:  0.00 sec
2023-03-31 23:37:11,562 		7512 of 10000 with 90.24% 	 Time used:  0.00 sec
2023-03-31 23:37:11,564 		7536 of 10000 with 90.26% 	 Time used:  0.00 sec
2023-03-31 23:37:11,566 		7560 of 10000 with 90.26% 	 Time used:  0.00 sec
2023-03-31 23:37:11,569 		7584 of 10000 with 90.27% 	 Time used:  0.00 sec
2023-03-31 23:37:11,571 		7608 of 10000 with 90.27% 	 Time used:  0.00 sec
2023-03-31 23:37:11,573 		7632 of 10000 with 90.29% 	 Time used:  0.00 sec
2023-03-31 23:37:11,575 		7656 of 10000 with 90.28% 	 Time used:  0.00 sec
2023-03-31 23:37:11,577 		7680 of 10000 with 90.29% 	 Time used:  0.00 sec
2023-03-31 23:37:11,579 		7704 of 10000 with 90.30% 	 Time used:  0.00 sec
2023-03-31 23:37:11,581 		7728 of 10000 with 90.30% 	 Time used:  0.00 sec
2023-03-31 23:37:11,584 		7752 of 10000 with 90.31% 	 Time used:  0.00 sec
2023-03-31 23:37:11,586 		7776 of 10000 with 90.28% 	 Time used:  0.00 sec
2023-03-31 23:37:11,588 		7800 of 10000 with 90.27% 	 Time used:  0.00 sec
2023-03-31 23:37:11,590 		7824 of 10000 with 90.25% 	 Time used:  0.00 sec
2023-03-31 23:37:11,592 		7848 of 10000 with 90.25% 	 Time used:  0.00 sec
2023-03-31 23:37:11,594 		7872 of 10000 with 90.26% 	 Time used:  0.00 sec
2023-03-31 23:37:11,596 		7896 of 10000 with 90.27% 	 Time used:  0.00 sec
2023-03-31 23:37:11,599 		7920 of 10000 with 90.27% 	 Time used:  0.00 sec
2023-03-31 23:37:11,601 		7944 of 10000 with 90.27% 	 Time used:  0.00 sec
2023-03-31 23:37:11,603 		7968 of 10000 with 90.25% 	 Time used:  0.00 sec
2023-03-31 23:37:11,605 		7992 of 10000 with 90.22% 	 Time used:  0.00 sec
2023-03-31 23:37:11,607 		8016 of 10000 with 90.22% 	 Time used:  0.00 sec
2023-03-31 23:37:11,609 		8040 of 10000 with 90.22% 	 Time used:  0.00 sec
2023-03-31 23:37:11,612 		8064 of 10000 with 90.24% 	 Time used:  0.00 sec
2023-03-31 23:37:11,614 		8088 of 10000 with 90.23% 	 Time used:  0.00 sec
2023-03-31 23:37:11,616 		8112 of 10000 with 90.25% 	 Time used:  0.00 sec
2023-03-31 23:37:11,618 		8136 of 10000 with 90.23% 	 Time used:  0.00 sec
2023-03-31 23:37:11,620 		8160 of 10000 with 90.22% 	 Time used:  0.00 sec
2023-03-31 23:37:11,622 		8184 of 10000 with 90.24% 	 Time used:  0.00 sec
2023-03-31 23:37:11,625 		8208 of 10000 with 90.22% 	 Time used:  0.00 sec
2023-03-31 23:37:11,627 		8232 of 10000 with 90.21% 	 Time used:  0.00 sec
2023-03-31 23:37:11,629 		8256 of 10000 with 90.21% 	 Time used:  0.00 sec
2023-03-31 23:37:11,631 		8280 of 10000 with 90.21% 	 Time used:  0.00 sec
2023-03-31 23:37:11,633 		8304 of 10000 with 90.19% 	 Time used:  0.00 sec
2023-03-31 23:37:11,635 		8328 of 10000 with 90.20% 	 Time used:  0.00 sec
2023-03-31 23:37:11,637 		8352 of 10000 with 90.21% 	 Time used:  0.00 sec
2023-03-31 23:37:11,640 		8376 of 10000 with 90.21% 	 Time used:  0.00 sec
2023-03-31 23:37:11,642 		8400 of 10000 with 90.23% 	 Time used:  0.00 sec
2023-03-31 23:37:11,644 		8424 of 10000 with 90.25% 	 Time used:  0.00 sec
2023-03-31 23:37:11,646 		8448 of 10000 with 90.27% 	 Time used:  0.00 sec
2023-03-31 23:37:11,648 		8472 of 10000 with 90.25% 	 Time used:  0.00 sec
2023-03-31 23:37:11,650 		8496 of 10000 with 90.28% 	 Time used:  0.00 sec
2023-03-31 23:37:11,653 		8520 of 10000 with 90.28% 	 Time used:  0.00 sec
2023-03-31 23:37:11,655 		8544 of 10000 with 90.29% 	 Time used:  0.00 sec
2023-03-31 23:37:11,657 		8568 of 10000 with 90.31% 	 Time used:  0.00 sec
2023-03-31 23:37:11,659 		8592 of 10000 with 90.30% 	 Time used:  0.00 sec
2023-03-31 23:37:11,661 		8616 of 10000 with 90.30% 	 Time used:  0.00 sec
2023-03-31 23:37:11,663 		8640 of 10000 with 90.24% 	 Time used:  0.00 sec
2023-03-31 23:37:11,665 		8664 of 10000 with 90.24% 	 Time used:  0.00 sec
2023-03-31 23:37:11,668 		8688 of 10000 with 90.23% 	 Time used:  0.00 sec
2023-03-31 23:37:11,670 		8712 of 10000 with 90.21% 	 Time used:  0.00 sec
2023-03-31 23:37:11,672 		8736 of 10000 with 90.16% 	 Time used:  0.00 sec
2023-03-31 23:37:11,674 		8760 of 10000 with 90.13% 	 Time used:  0.00 sec
2023-03-31 23:37:11,676 		8784 of 10000 with 90.11% 	 Time used:  0.00 sec
2023-03-31 23:37:11,679 		8808 of 10000 with 90.09% 	 Time used:  0.00 sec
2023-03-31 23:37:11,681 		8832 of 10000 with 90.08% 	 Time used:  0.00 sec
2023-03-31 23:37:11,683 		8856 of 10000 with 90.07% 	 Time used:  0.00 sec
2023-03-31 23:37:11,685 		8880 of 10000 with 90.08% 	 Time used:  0.00 sec
2023-03-31 23:37:11,687 		8904 of 10000 with 90.09% 	 Time used:  0.00 sec
2023-03-31 23:37:11,689 		8928 of 10000 with 90.09% 	 Time used:  0.00 sec
2023-03-31 23:37:11,691 		8952 of 10000 with 90.08% 	 Time used:  0.00 sec
2023-03-31 23:37:11,694 		8976 of 10000 with 90.08% 	 Time used:  0.00 sec
2023-03-31 23:37:11,696 		9000 of 10000 with 90.09% 	 Time used:  0.00 sec
2023-03-31 23:37:11,698 		9024 of 10000 with 90.09% 	 Time used:  0.00 sec
2023-03-31 23:37:11,700 		9048 of 10000 with 90.12% 	 Time used:  0.00 sec
2023-03-31 23:37:11,702 		9072 of 10000 with 90.09% 	 Time used:  0.00 sec
2023-03-31 23:37:11,704 		9096 of 10000 with 90.08% 	 Time used:  0.00 sec
2023-03-31 23:37:11,706 		9120 of 10000 with 90.10% 	 Time used:  0.00 sec
2023-03-31 23:37:11,709 		9144 of 10000 with 90.08% 	 Time used:  0.00 sec
2023-03-31 23:37:11,711 		9168 of 10000 with 90.05% 	 Time used:  0.00 sec
2023-03-31 23:37:11,713 		9192 of 10000 with 90.06% 	 Time used:  0.00 sec
2023-03-31 23:37:11,715 		9216 of 10000 with 90.04% 	 Time used:  0.00 sec
2023-03-31 23:37:11,717 		9240 of 10000 with 90.03% 	 Time used:  0.00 sec
2023-03-31 23:37:11,719 		9264 of 10000 with 90.03% 	 Time used:  0.00 sec
2023-03-31 23:37:11,722 		9288 of 10000 with 90.03% 	 Time used:  0.00 sec
2023-03-31 23:37:11,724 		9312 of 10000 with 90.03% 	 Time used:  0.00 sec
2023-03-31 23:37:11,726 		9336 of 10000 with 90.03% 	 Time used:  0.00 sec
2023-03-31 23:37:11,728 		9360 of 10000 with 90.03% 	 Time used:  0.00 sec
2023-03-31 23:37:11,730 		9384 of 10000 with 90.06% 	 Time used:  0.00 sec
2023-03-31 23:37:11,732 		9408 of 10000 with 90.05% 	 Time used:  0.00 sec
2023-03-31 23:37:11,735 		9432 of 10000 with 90.07% 	 Time used:  0.00 sec
2023-03-31 23:37:11,737 		9456 of 10000 with 90.05% 	 Time used:  0.00 sec
2023-03-31 23:37:11,739 		9480 of 10000 with 90.07% 	 Time used:  0.00 sec
2023-03-31 23:37:11,741 		9504 of 10000 with 90.05% 	 Time used:  0.00 sec
2023-03-31 23:37:11,743 		9528 of 10000 with 90.06% 	 Time used:  0.00 sec
2023-03-31 23:37:11,745 		9552 of 10000 with 90.06% 	 Time used:  0.00 sec
2023-03-31 23:37:11,747 		9576 of 10000 with 90.07% 	 Time used:  0.00 sec
2023-03-31 23:37:11,750 		9600 of 10000 with 90.07% 	 Time used:  0.00 sec
2023-03-31 23:37:11,752 		9624 of 10000 with 90.07% 	 Time used:  0.00 sec
2023-03-31 23:37:11,754 		9648 of 10000 with 90.06% 	 Time used:  0.00 sec
2023-03-31 23:37:11,756 		9672 of 10000 with 90.05% 	 Time used:  0.00 sec
2023-03-31 23:37:11,758 		9696 of 10000 with 90.04% 	 Time used:  0.00 sec
2023-03-31 23:37:11,760 		9720 of 10000 with 90.06% 	 Time used:  0.00 sec
2023-03-31 23:37:11,762 		9744 of 10000 with 90.07% 	 Time used:  0.00 sec
2023-03-31 23:37:11,764 		9768 of 10000 with 90.07% 	 Time used:  0.00 sec
2023-03-31 23:37:11,767 		9792 of 10000 with 90.08% 	 Time used:  0.00 sec
2023-03-31 23:37:11,769 		9816 of 10000 with 90.10% 	 Time used:  0.00 sec
2023-03-31 23:37:11,771 		9840 of 10000 with 90.11% 	 Time used:  0.00 sec
2023-03-31 23:37:11,773 		9864 of 10000 with 90.13% 	 Time used:  0.00 sec
2023-03-31 23:37:11,775 		9888 of 10000 with 90.15% 	 Time used:  0.00 sec
2023-03-31 23:37:11,777 		9912 of 10000 with 90.15% 	 Time used:  0.00 sec
2023-03-31 23:37:11,780 		9936 of 10000 with 90.18% 	 Time used:  0.00 sec
2023-03-31 23:37:11,782 		9960 of 10000 with 90.16% 	 Time used:  0.00 sec
2023-03-31 23:37:11,784 		9984 of 10000 with 90.15% 	 Time used:  0.00 sec
2023-03-31 23:37:11,786 		10000 of 10000 with 90.14% 	 Time used:  0.00 sec
2023-03-31 23:37:11,786 
2023-03-31 23:37:11,788 			Learning rate: weights:   1.000e-06    
2023-03-31 23:37:11,788 			Last test performance: 90.14%
2023-03-31 23:37:11,788 ----------------
2023-03-31 23:37:11,891   65  =>  0    		Training 486 pattern with 91.67% 	Forward time: 	 0.09 sec
2023-03-31 23:37:11,891 			Loss:    8.119e-03    			Backward time: 	 0.01 sec 
2023-03-31 23:37:11,927 			Learning rate: weights:   1.000e-06    
2023-03-31 23:37:11,927 			Last test performance: 90.14%
2023-03-31 23:37:11,927 ----------------
2023-03-31 23:37:12,051   65  =>  1    		Training 486 pattern with 92.08% 	Forward time: 	 0.11 sec
2023-03-31 23:37:12,051 			Loss:    1.076e-02    			Backward time: 	 0.01 sec 
2023-03-31 23:37:12,112 			Learning rate: weights:   1.000e-06    
2023-03-31 23:37:12,112 			Last test performance: 90.14%
2023-03-31 23:37:12,113 ----------------
2023-03-31 23:37:12,236   65  =>  2    		Training 486 pattern with 90.42% 	Forward time: 	 0.11 sec
2023-03-31 23:37:12,236 			Loss:    1.149e-02    			Backward time: 	 0.01 sec 
2023-03-31 23:37:12,291 			Learning rate: weights:   1.000e-06    
2023-03-31 23:37:12,291 			Last test performance: 90.14%
2023-03-31 23:37:12,291 ----------------
2023-03-31 23:37:12,440   65  =>  3    		Training 486 pattern with 89.17% 	Forward time: 	 0.10 sec
2023-03-31 23:37:12,440 			Loss:    1.228e-02    			Backward time: 	 0.04 sec 
2023-03-31 23:37:12,485 			Learning rate: weights:   1.000e-06    
2023-03-31 23:37:12,485 			Last test performance: 90.14%
2023-03-31 23:37:12,485 ----------------
2023-03-31 23:37:12,609   65  =>  4    		Training 486 pattern with 90.42% 	Forward time: 	 0.11 sec
2023-03-31 23:37:12,609 			Loss:    1.218e-02    			Backward time: 	 0.01 sec 
2023-03-31 23:37:12,658 			Learning rate: weights:   1.000e-06    
2023-03-31 23:37:12,658 			Last test performance: 90.14%
2023-03-31 23:37:12,658 ----------------
2023-03-31 23:37:12,780   65  =>  5    		Training 486 pattern with 89.17% 	Forward time: 	 0.11 sec
2023-03-31 23:37:12,780 			Loss:    1.239e-02    			Backward time: 	 0.01 sec 
2023-03-31 23:37:12,826 			Learning rate: weights:   1.000e-06    
2023-03-31 23:37:12,826 			Last test performance: 90.14%
2023-03-31 23:37:12,826 ----------------
2023-03-31 23:37:12,948   65  =>  6    		Training 486 pattern with 91.88% 	Forward time: 	 0.11 sec
2023-03-31 23:37:12,948 			Loss:    9.086e-03    			Backward time: 	 0.01 sec 
2023-03-31 23:37:13,024 			Learning rate: weights:   1.000e-06    
2023-03-31 23:37:13,025 			Last test performance: 90.14%
2023-03-31 23:37:13,025 ----------------
2023-03-31 23:37:13,148   65  =>  7    		Training 486 pattern with 91.46% 	Forward time: 	 0.11 sec
2023-03-31 23:37:13,148 			Loss:    9.689e-03    			Backward time: 	 0.01 sec 
2023-03-31 23:37:13,213 			Learning rate: weights:   1.000e-06    
2023-03-31 23:37:13,213 			Last test performance: 90.14%
2023-03-31 23:37:13,214 ----------------
2023-03-31 23:37:13,336   65  =>  8    		Training 486 pattern with 90.21% 	Forward time: 	 0.11 sec
2023-03-31 23:37:13,336 			Loss:    1.213e-02    			Backward time: 	 0.01 sec 
2023-03-31 23:37:13,399 			Learning rate: weights:   1.000e-06    
2023-03-31 23:37:13,400 			Last test performance: 90.14%
2023-03-31 23:37:13,400 ----------------
2023-03-31 23:37:13,523   65  =>  9    		Training 486 pattern with 89.17% 	Forward time: 	 0.11 sec
2023-03-31 23:37:13,523 			Loss:    1.187e-02    			Backward time: 	 0.01 sec 
2023-03-31 23:37:13,569 			Learning rate: weights:   1.000e-06    
2023-03-31 23:37:13,569 			Last test performance: 90.14%
2023-03-31 23:37:13,569 ----------------
2023-03-31 23:37:13,691   65  =>  10   		Training 486 pattern with 87.08% 	Forward time: 	 0.11 sec
2023-03-31 23:37:13,691 			Loss:    1.330e-02    			Backward time: 	 0.01 sec 
2023-03-31 23:37:13,736 			Learning rate: weights:   1.000e-06    
2023-03-31 23:37:13,736 			Last test performance: 90.14%
2023-03-31 23:37:13,736 ----------------
2023-03-31 23:37:13,859   65  =>  11   		Training 486 pattern with 90.21% 	Forward time: 	 0.11 sec
2023-03-31 23:37:13,859 			Loss:    1.098e-02    			Backward time: 	 0.01 sec 
2023-03-31 23:37:13,898 			Learning rate: weights:   1.000e-06    
2023-03-31 23:37:13,898 			Last test performance: 90.14%
2023-03-31 23:37:13,898 ----------------
2023-03-31 23:37:14,021   65  =>  12   		Training 486 pattern with 91.67% 	Forward time: 	 0.11 sec
2023-03-31 23:37:14,021 			Loss:    9.293e-03    			Backward time: 	 0.01 sec 
2023-03-31 23:37:14,088 			Learning rate: weights:   1.000e-06    
2023-03-31 23:37:14,088 			Last test performance: 90.14%
2023-03-31 23:37:14,088 ----------------
2023-03-31 23:37:14,211   65  =>  13   		Training 486 pattern with 89.17% 	Forward time: 	 0.11 sec
2023-03-31 23:37:14,211 			Loss:    1.138e-02    			Backward time: 	 0.01 sec 
2023-03-31 23:37:14,252 			Learning rate: weights:   1.000e-06    
2023-03-31 23:37:14,252 			Last test performance: 90.14%
2023-03-31 23:37:14,252 ----------------
2023-03-31 23:37:14,373   65  =>  14   		Training 486 pattern with 90.42% 	Forward time: 	 0.11 sec
2023-03-31 23:37:14,373 			Loss:    1.042e-02    			Backward time: 	 0.01 sec 
2023-03-31 23:37:14,445 			Learning rate: weights:   1.000e-06    
2023-03-31 23:37:14,445 			Last test performance: 90.14%
2023-03-31 23:37:14,445 ----------------
2023-03-31 23:37:14,568   65  =>  15   		Training 486 pattern with 90.42% 	Forward time: 	 0.11 sec
2023-03-31 23:37:14,568 			Loss:    1.083e-02    			Backward time: 	 0.01 sec 
2023-03-31 23:37:14,623 			Learning rate: weights:   1.000e-06    
2023-03-31 23:37:14,623 			Last test performance: 90.14%
2023-03-31 23:37:14,623 ----------------
2023-03-31 23:37:14,747   65  =>  16   		Training 486 pattern with 91.04% 	Forward time: 	 0.11 sec
2023-03-31 23:37:14,747 			Loss:    9.525e-03    			Backward time: 	 0.01 sec 
2023-03-31 23:37:14,827 			Learning rate: weights:   1.000e-06    
2023-03-31 23:37:14,827 			Last test performance: 90.14%
2023-03-31 23:37:14,827 ----------------
2023-03-31 23:37:14,954   65  =>  17   		Training 486 pattern with 91.88% 	Forward time: 	 0.11 sec
2023-03-31 23:37:14,954 			Loss:    8.709e-03    			Backward time: 	 0.01 sec 
2023-03-31 23:37:14,993 			Learning rate: weights:   1.000e-06    
2023-03-31 23:37:14,993 			Last test performance: 90.14%
2023-03-31 23:37:14,993 ----------------
2023-03-31 23:37:15,121   65  =>  18   		Training 486 pattern with 90.62% 	Forward time: 	 0.11 sec
2023-03-31 23:37:15,121 			Loss:    1.041e-02    			Backward time: 	 0.01 sec 
2023-03-31 23:37:15,208 			Learning rate: weights:   1.000e-06    
2023-03-31 23:37:15,208 			Last test performance: 90.14%
2023-03-31 23:37:15,208 ----------------
2023-03-31 23:37:15,335   65  =>  19   		Training 486 pattern with 90.21% 	Forward time: 	 0.12 sec
2023-03-31 23:37:15,335 			Loss:    9.802e-03    			Backward time: 	 0.01 sec 
2023-03-31 23:37:15,383 			Learning rate: weights:   1.000e-06    
2023-03-31 23:37:15,383 			Last test performance: 90.14%
2023-03-31 23:37:15,383 ----------------
2023-03-31 23:37:15,513   65  =>  20   		Training 486 pattern with 92.29% 	Forward time: 	 0.12 sec
2023-03-31 23:37:15,513 			Loss:    9.379e-03    			Backward time: 	 0.01 sec 
2023-03-31 23:37:15,593 			Learning rate: weights:   1.000e-06    
2023-03-31 23:37:15,593 			Last test performance: 90.14%
2023-03-31 23:37:15,593 ----------------
2023-03-31 23:37:15,721   65  =>  21   		Training 486 pattern with 91.67% 	Forward time: 	 0.12 sec
2023-03-31 23:37:15,721 			Loss:    1.000e-02    			Backward time: 	 0.01 sec 
2023-03-31 23:37:15,763 			Learning rate: weights:   1.000e-06    
2023-03-31 23:37:15,763 			Last test performance: 90.14%
2023-03-31 23:37:15,763 ----------------
2023-03-31 23:37:15,890   65  =>  22   		Training 486 pattern with 92.50% 	Forward time: 	 0.11 sec
2023-03-31 23:37:15,890 			Loss:    8.510e-03    			Backward time: 	 0.01 sec 
2023-03-31 23:37:15,956 			Learning rate: weights:   1.000e-06    
2023-03-31 23:37:15,956 			Last test performance: 90.14%
2023-03-31 23:37:15,956 ----------------
2023-03-31 23:37:16,079   65  =>  23   		Training 486 pattern with 89.17% 	Forward time: 	 0.11 sec
2023-03-31 23:37:16,079 			Loss:    1.074e-02    			Backward time: 	 0.01 sec 
2023-03-31 23:37:16,123 			Learning rate: weights:   1.000e-06    
2023-03-31 23:37:16,123 			Last test performance: 90.14%
2023-03-31 23:37:16,123 ----------------
2023-03-31 23:37:16,245   65  =>  24   		Training 486 pattern with 89.38% 	Forward time: 	 0.11 sec
2023-03-31 23:37:16,245 			Loss:    1.263e-02    			Backward time: 	 0.01 sec 
2023-03-31 23:37:16,327 			Learning rate: weights:   1.000e-06    
2023-03-31 23:37:16,327 			Last test performance: 90.14%
2023-03-31 23:37:16,327 ----------------
2023-03-31 23:37:16,448   65  =>  25   		Training 486 pattern with 88.33% 	Forward time: 	 0.11 sec
2023-03-31 23:37:16,448 			Loss:    1.264e-02    			Backward time: 	 0.01 sec 
2023-03-31 23:37:16,516 			Learning rate: weights:   1.000e-06    
2023-03-31 23:37:16,516 			Last test performance: 90.14%
2023-03-31 23:37:16,516 ----------------
2023-03-31 23:37:16,636   65  =>  26   		Training 486 pattern with 91.25% 	Forward time: 	 0.11 sec
2023-03-31 23:37:16,636 			Loss:    1.145e-02    			Backward time: 	 0.01 sec 
2023-03-31 23:37:16,698 			Learning rate: weights:   1.000e-06    
2023-03-31 23:37:16,698 			Last test performance: 90.14%
2023-03-31 23:37:16,698 ----------------
2023-03-31 23:37:16,820   65  =>  27   		Training 486 pattern with 91.88% 	Forward time: 	 0.11 sec
2023-03-31 23:37:16,820 			Loss:    9.790e-03    			Backward time: 	 0.01 sec 
2023-03-31 23:37:16,884 			Learning rate: weights:   1.000e-06    
2023-03-31 23:37:16,884 			Last test performance: 90.14%
2023-03-31 23:37:16,884 ----------------
2023-03-31 23:37:17,007   65  =>  28   		Training 486 pattern with 89.38% 	Forward time: 	 0.11 sec
2023-03-31 23:37:17,007 			Loss:    1.149e-02    			Backward time: 	 0.01 sec 
2023-03-31 23:37:17,057 			Learning rate: weights:   1.000e-06    
2023-03-31 23:37:17,057 			Last test performance: 90.14%
2023-03-31 23:37:17,057 ----------------
2023-03-31 23:37:17,181   65  =>  29   		Training 486 pattern with 89.79% 	Forward time: 	 0.11 sec
2023-03-31 23:37:17,181 			Loss:    1.285e-02    			Backward time: 	 0.01 sec 
2023-03-31 23:37:17,230 			Learning rate: weights:   1.000e-06    
2023-03-31 23:37:17,230 			Last test performance: 90.14%
2023-03-31 23:37:17,230 ----------------
2023-03-31 23:37:17,354   65  =>  30   		Training 486 pattern with 91.25% 	Forward time: 	 0.11 sec
2023-03-31 23:37:17,354 			Loss:    1.063e-02    			Backward time: 	 0.01 sec 
2023-03-31 23:37:17,443 			Learning rate: weights:   1.000e-06    
2023-03-31 23:37:17,443 			Last test performance: 90.14%
2023-03-31 23:37:17,443 ----------------
2023-03-31 23:37:17,567   65  =>  31   		Training 486 pattern with 90.62% 	Forward time: 	 0.11 sec
2023-03-31 23:37:17,567 			Loss:    1.082e-02    			Backward time: 	 0.01 sec 
2023-03-31 23:37:17,612 			Learning rate: weights:   1.000e-06    
2023-03-31 23:37:17,612 			Last test performance: 90.14%
2023-03-31 23:37:17,612 ----------------
2023-03-31 23:37:17,734   65  =>  32   		Training 486 pattern with 91.46% 	Forward time: 	 0.11 sec
2023-03-31 23:37:17,734 			Loss:    9.126e-03    			Backward time: 	 0.01 sec 
2023-03-31 23:37:17,788 			Learning rate: weights:   1.000e-06    
2023-03-31 23:37:17,788 			Last test performance: 90.14%
2023-03-31 23:37:17,788 ----------------
2023-03-31 23:37:17,910   65  =>  33   		Training 486 pattern with 88.96% 	Forward time: 	 0.11 sec
2023-03-31 23:37:17,910 			Loss:    1.142e-02    			Backward time: 	 0.01 sec 
2023-03-31 23:37:17,952 			Learning rate: weights:   1.000e-06    
2023-03-31 23:37:17,952 			Last test performance: 90.14%
2023-03-31 23:37:17,952 ----------------
2023-03-31 23:37:18,075   65  =>  34   		Training 486 pattern with 90.62% 	Forward time: 	 0.11 sec
2023-03-31 23:37:18,075 			Loss:    1.037e-02    			Backward time: 	 0.01 sec 
2023-03-31 23:37:18,145 			Learning rate: weights:   1.000e-06    
2023-03-31 23:37:18,145 			Last test performance: 90.14%
2023-03-31 23:37:18,145 ----------------
2023-03-31 23:37:18,267   65  =>  35   		Training 486 pattern with 89.79% 	Forward time: 	 0.11 sec
2023-03-31 23:37:18,268 			Loss:    1.187e-02    			Backward time: 	 0.01 sec 
2023-03-31 23:37:18,502 			Learning rate: weights:   1.000e-06    
2023-03-31 23:37:18,502 			Last test performance: 90.14%
2023-03-31 23:37:18,502 ----------------
2023-03-31 23:37:18,625   65  =>  36   		Training 486 pattern with 89.79% 	Forward time: 	 0.11 sec
2023-03-31 23:37:18,625 			Loss:    1.105e-02    			Backward time: 	 0.01 sec 
2023-03-31 23:37:18,672 			Learning rate: weights:   1.000e-06    
2023-03-31 23:37:18,672 			Last test performance: 90.14%
2023-03-31 23:37:18,672 ----------------
2023-03-31 23:37:18,796   65  =>  37   		Training 486 pattern with 90.42% 	Forward time: 	 0.11 sec
2023-03-31 23:37:18,796 			Loss:    1.016e-02    			Backward time: 	 0.01 sec 
2023-03-31 23:37:18,890 			Learning rate: weights:   1.000e-06    
2023-03-31 23:37:18,891 			Last test performance: 90.14%
2023-03-31 23:37:18,891 ----------------
2023-03-31 23:37:19,013   65  =>  38   		Training 486 pattern with 88.54% 	Forward time: 	 0.11 sec
2023-03-31 23:37:19,013 			Loss:    1.089e-02    			Backward time: 	 0.01 sec 
2023-03-31 23:37:19,064 			Learning rate: weights:   1.000e-06    
2023-03-31 23:37:19,064 			Last test performance: 90.14%
2023-03-31 23:37:19,064 ----------------
2023-03-31 23:37:19,186   65  =>  39   		Training 486 pattern with 88.96% 	Forward time: 	 0.11 sec
2023-03-31 23:37:19,186 			Loss:    1.121e-02    			Backward time: 	 0.01 sec 
2023-03-31 23:37:19,237 			Learning rate: weights:   1.000e-06    
2023-03-31 23:37:19,237 			Last test performance: 90.14%
2023-03-31 23:37:19,237 ----------------
2023-03-31 23:37:19,359   65  =>  40   		Training 486 pattern with 90.00% 	Forward time: 	 0.11 sec
2023-03-31 23:37:19,359 			Loss:    1.106e-02    			Backward time: 	 0.01 sec 
2023-03-31 23:37:19,431 			Learning rate: weights:   1.000e-06    
2023-03-31 23:37:19,431 			Last test performance: 90.14%
2023-03-31 23:37:19,431 ----------------
2023-03-31 23:37:19,554   65  =>  41   		Training 486 pattern with 90.21% 	Forward time: 	 0.11 sec
2023-03-31 23:37:19,554 			Loss:    1.206e-02    			Backward time: 	 0.01 sec 
2023-03-31 23:37:19,602 			Learning rate: weights:   1.000e-06    
2023-03-31 23:37:19,602 			Last test performance: 90.14%
2023-03-31 23:37:19,602 ----------------
2023-03-31 23:37:19,726   65  =>  42   		Training 486 pattern with 88.33% 	Forward time: 	 0.11 sec
2023-03-31 23:37:19,726 			Loss:    1.166e-02    			Backward time: 	 0.01 sec 
2023-03-31 23:37:19,777 			Learning rate: weights:   1.000e-06    
2023-03-31 23:37:19,777 			Last test performance: 90.14%
2023-03-31 23:37:19,777 ----------------
2023-03-31 23:37:19,899   65  =>  43   		Training 486 pattern with 91.46% 	Forward time: 	 0.11 sec
2023-03-31 23:37:19,899 			Loss:    1.006e-02    			Backward time: 	 0.01 sec 
2023-03-31 23:37:19,938 			Learning rate: weights:   1.000e-06    
2023-03-31 23:37:19,938 			Last test performance: 90.14%
2023-03-31 23:37:19,938 ----------------
2023-03-31 23:37:20,062   65  =>  44   		Training 486 pattern with 88.54% 	Forward time: 	 0.11 sec
2023-03-31 23:37:20,062 			Loss:    1.106e-02    			Backward time: 	 0.01 sec 
2023-03-31 23:37:20,109 			Learning rate: weights:   1.000e-06    
2023-03-31 23:37:20,109 			Last test performance: 90.14%
2023-03-31 23:37:20,109 ----------------
2023-03-31 23:37:20,233   65  =>  45   		Training 486 pattern with 91.25% 	Forward time: 	 0.11 sec
2023-03-31 23:37:20,233 			Loss:    8.042e-03    			Backward time: 	 0.01 sec 
2023-03-31 23:37:20,278 			Learning rate: weights:   1.000e-06    
2023-03-31 23:37:20,278 			Last test performance: 90.14%
2023-03-31 23:37:20,278 ----------------
2023-03-31 23:37:20,400   65  =>  46   		Training 486 pattern with 91.67% 	Forward time: 	 0.11 sec
2023-03-31 23:37:20,400 			Loss:    8.635e-03    			Backward time: 	 0.01 sec 
2023-03-31 23:37:20,462 			Learning rate: weights:   1.000e-06    
2023-03-31 23:37:20,462 			Last test performance: 90.14%
2023-03-31 23:37:20,462 ----------------
2023-03-31 23:37:20,586   65  =>  47   		Training 486 pattern with 89.38% 	Forward time: 	 0.11 sec
2023-03-31 23:37:20,586 			Loss:    1.281e-02    			Backward time: 	 0.01 sec 
2023-03-31 23:37:20,642 			Learning rate: weights:   1.000e-06    
2023-03-31 23:37:20,642 			Last test performance: 90.14%
2023-03-31 23:37:20,642 ----------------
2023-03-31 23:37:20,765   65  =>  48   		Training 486 pattern with 89.38% 	Forward time: 	 0.11 sec
2023-03-31 23:37:20,765 			Loss:    1.225e-02    			Backward time: 	 0.01 sec 
2023-03-31 23:37:20,831 			Learning rate: weights:   1.000e-06    
2023-03-31 23:37:20,831 			Last test performance: 90.14%
2023-03-31 23:37:20,831 ----------------
2023-03-31 23:37:20,958   65  =>  49   		Training 486 pattern with 90.00% 	Forward time: 	 0.11 sec
2023-03-31 23:37:20,958 			Loss:    1.012e-02    			Backward time: 	 0.01 sec 
2023-03-31 23:37:21,070 			Learning rate: weights:   1.000e-06    
2023-03-31 23:37:21,070 			Last test performance: 90.14%
2023-03-31 23:37:21,070 ----------------
2023-03-31 23:37:21,197   65  =>  50   		Training 486 pattern with 90.62% 	Forward time: 	 0.11 sec
2023-03-31 23:37:21,197 			Loss:    1.051e-02    			Backward time: 	 0.01 sec 
2023-03-31 23:37:21,253 			Learning rate: weights:   1.000e-06    
2023-03-31 23:37:21,253 			Last test performance: 90.14%
2023-03-31 23:37:21,253 ----------------
2023-03-31 23:37:21,358   65  =>  51   		Training 486 pattern with 92.50% 	Forward time: 	 0.09 sec
2023-03-31 23:37:21,358 			Loss:    9.556e-03    			Backward time: 	 0.01 sec 
2023-03-31 23:37:21,401 			Learning rate: weights:   1.000e-06    
2023-03-31 23:37:21,401 			Last test performance: 90.14%
2023-03-31 23:37:21,401 ----------------
2023-03-31 23:37:21,529   65  =>  52   		Training 486 pattern with 91.46% 	Forward time: 	 0.12 sec
2023-03-31 23:37:21,529 			Loss:    9.549e-03    			Backward time: 	 0.01 sec 
2023-03-31 23:37:21,590 			Learning rate: weights:   1.000e-06    
2023-03-31 23:37:21,590 			Last test performance: 90.14%
2023-03-31 23:37:21,590 ----------------
2023-03-31 23:37:21,718   65  =>  53   		Training 486 pattern with 91.67% 	Forward time: 	 0.12 sec
2023-03-31 23:37:21,718 			Loss:    9.823e-03    			Backward time: 	 0.01 sec 
2023-03-31 23:37:21,797 			Learning rate: weights:   1.000e-06    
2023-03-31 23:37:21,797 			Last test performance: 90.14%
2023-03-31 23:37:21,797 ----------------
2023-03-31 23:37:21,920   65  =>  54   		Training 486 pattern with 88.96% 	Forward time: 	 0.11 sec
2023-03-31 23:37:21,920 			Loss:    1.115e-02    			Backward time: 	 0.01 sec 
2023-03-31 23:37:21,965 			Learning rate: weights:   1.000e-06    
2023-03-31 23:37:21,965 			Last test performance: 90.14%
2023-03-31 23:37:21,965 ----------------
2023-03-31 23:37:22,088   65  =>  55   		Training 486 pattern with 89.38% 	Forward time: 	 0.11 sec
2023-03-31 23:37:22,088 			Loss:    1.053e-02    			Backward time: 	 0.01 sec 
2023-03-31 23:37:22,202 			Learning rate: weights:   1.000e-06    
2023-03-31 23:37:22,202 			Last test performance: 90.14%
2023-03-31 23:37:22,202 ----------------
2023-03-31 23:37:22,325   65  =>  56   		Training 486 pattern with 90.62% 	Forward time: 	 0.11 sec
2023-03-31 23:37:22,325 			Loss:    9.629e-03    			Backward time: 	 0.01 sec 
2023-03-31 23:37:22,386 			Learning rate: weights:   1.000e-06    
2023-03-31 23:37:22,386 			Last test performance: 90.14%
2023-03-31 23:37:22,386 ----------------
2023-03-31 23:37:22,508   65  =>  57   		Training 486 pattern with 90.00% 	Forward time: 	 0.11 sec
2023-03-31 23:37:22,508 			Loss:    1.136e-02    			Backward time: 	 0.01 sec 
2023-03-31 23:37:22,572 			Learning rate: weights:   1.000e-06    
2023-03-31 23:37:22,572 			Last test performance: 90.14%
2023-03-31 23:37:22,572 ----------------
2023-03-31 23:37:22,696   65  =>  58   		Training 486 pattern with 89.79% 	Forward time: 	 0.11 sec
2023-03-31 23:37:22,696 			Loss:    9.616e-03    			Backward time: 	 0.01 sec 
2023-03-31 23:37:22,776 			Learning rate: weights:   1.000e-06    
2023-03-31 23:37:22,776 			Last test performance: 90.14%
2023-03-31 23:37:22,776 ----------------
2023-03-31 23:37:22,899   65  =>  59   		Training 486 pattern with 89.79% 	Forward time: 	 0.11 sec
2023-03-31 23:37:22,899 			Loss:    1.140e-02    			Backward time: 	 0.01 sec 
2023-03-31 23:37:22,973 			Learning rate: weights:   1.000e-06    
2023-03-31 23:37:22,973 			Last test performance: 90.14%
2023-03-31 23:37:22,974 ----------------
2023-03-31 23:37:23,096   65  =>  60   		Training 486 pattern with 90.00% 	Forward time: 	 0.11 sec
2023-03-31 23:37:23,096 			Loss:    9.949e-03    			Backward time: 	 0.01 sec 
2023-03-31 23:37:23,163 			Learning rate: weights:   1.000e-06    
2023-03-31 23:37:23,163 			Last test performance: 90.14%
2023-03-31 23:37:23,163 ----------------
2023-03-31 23:37:23,287   65  =>  61   		Training 486 pattern with 90.21% 	Forward time: 	 0.11 sec
2023-03-31 23:37:23,287 			Loss:    1.234e-02    			Backward time: 	 0.01 sec 
2023-03-31 23:37:23,384 			Learning rate: weights:   1.000e-06    
2023-03-31 23:37:23,384 			Last test performance: 90.14%
2023-03-31 23:37:23,384 ----------------
2023-03-31 23:37:23,508   65  =>  62   		Training 486 pattern with 89.38% 	Forward time: 	 0.11 sec
2023-03-31 23:37:23,508 			Loss:    1.130e-02    			Backward time: 	 0.01 sec 
2023-03-31 23:37:23,576 			Learning rate: weights:   1.000e-06    
2023-03-31 23:37:23,576 			Last test performance: 90.14%
2023-03-31 23:37:23,576 ----------------
2023-03-31 23:37:23,698   65  =>  63   		Training 486 pattern with 89.79% 	Forward time: 	 0.11 sec
2023-03-31 23:37:23,698 			Loss:    1.248e-02    			Backward time: 	 0.01 sec 
2023-03-31 23:37:23,803 			Learning rate: weights:   1.000e-06    
2023-03-31 23:37:23,803 			Last test performance: 90.14%
2023-03-31 23:37:23,803 ----------------
2023-03-31 23:37:23,932   65  =>  64   		Training 486 pattern with 90.42% 	Forward time: 	 0.12 sec
2023-03-31 23:37:23,932 			Loss:    1.084e-02    			Backward time: 	 0.01 sec 
2023-03-31 23:37:23,985 			Learning rate: weights:   1.000e-06    
2023-03-31 23:37:23,985 			Last test performance: 90.14%
2023-03-31 23:37:23,985 ----------------
2023-03-31 23:37:24,112   65  =>  65   		Training 486 pattern with 89.38% 	Forward time: 	 0.11 sec
2023-03-31 23:37:24,112 			Loss:    1.210e-02    			Backward time: 	 0.01 sec 
2023-03-31 23:37:24,174 			Learning rate: weights:   1.000e-06    
2023-03-31 23:37:24,174 			Last test performance: 90.14%
2023-03-31 23:37:24,174 ----------------
2023-03-31 23:37:24,301   65  =>  66   		Training 486 pattern with 88.33% 	Forward time: 	 0.12 sec
2023-03-31 23:37:24,301 			Loss:    1.219e-02    			Backward time: 	 0.01 sec 
2023-03-31 23:37:24,341 			Learning rate: weights:   1.000e-06    
2023-03-31 23:37:24,341 			Last test performance: 90.14%
2023-03-31 23:37:24,341 ----------------
2023-03-31 23:37:24,449   65  =>  67   		Training 486 pattern with 91.67% 	Forward time: 	 0.10 sec
2023-03-31 23:37:24,449 			Loss:    1.079e-02    			Backward time: 	 0.01 sec 
2023-03-31 23:37:24,510 			Learning rate: weights:   1.000e-06    
2023-03-31 23:37:24,510 			Last test performance: 90.14%
2023-03-31 23:37:24,510 ----------------
2023-03-31 23:37:24,638   65  =>  68   		Training 486 pattern with 89.79% 	Forward time: 	 0.12 sec
2023-03-31 23:37:24,638 			Loss:    1.098e-02    			Backward time: 	 0.01 sec 
2023-03-31 23:37:24,684 			Learning rate: weights:   1.000e-06    
2023-03-31 23:37:24,684 			Last test performance: 90.14%
2023-03-31 23:37:24,684 ----------------
2023-03-31 23:37:24,810   65  =>  69   		Training 486 pattern with 91.46% 	Forward time: 	 0.11 sec
2023-03-31 23:37:24,810 			Loss:    1.037e-02    			Backward time: 	 0.01 sec 
2023-03-31 23:37:24,864 			Learning rate: weights:   1.000e-06    
2023-03-31 23:37:24,864 			Last test performance: 90.14%
2023-03-31 23:37:24,864 ----------------
2023-03-31 23:37:24,987   65  =>  70   		Training 486 pattern with 88.33% 	Forward time: 	 0.11 sec
2023-03-31 23:37:24,987 			Loss:    1.222e-02    			Backward time: 	 0.01 sec 
2023-03-31 23:37:25,031 			Learning rate: weights:   1.000e-06    
2023-03-31 23:37:25,031 			Last test performance: 90.14%
2023-03-31 23:37:25,031 ----------------
2023-03-31 23:37:25,154   65  =>  71   		Training 486 pattern with 91.04% 	Forward time: 	 0.11 sec
2023-03-31 23:37:25,154 			Loss:    1.014e-02    			Backward time: 	 0.01 sec 
2023-03-31 23:37:25,197 			Learning rate: weights:   1.000e-06    
2023-03-31 23:37:25,197 			Last test performance: 90.14%
2023-03-31 23:37:25,197 ----------------
2023-03-31 23:37:25,320   65  =>  72   		Training 486 pattern with 90.42% 	Forward time: 	 0.11 sec
2023-03-31 23:37:25,320 			Loss:    1.109e-02    			Backward time: 	 0.01 sec 
2023-03-31 23:37:25,360 			Learning rate: weights:   1.000e-06    
2023-03-31 23:37:25,360 			Last test performance: 90.14%
2023-03-31 23:37:25,360 ----------------
2023-03-31 23:37:25,485   65  =>  73   		Training 486 pattern with 90.21% 	Forward time: 	 0.11 sec
2023-03-31 23:37:25,485 			Loss:    1.108e-02    			Backward time: 	 0.01 sec 
2023-03-31 23:37:25,535 			Learning rate: weights:   1.000e-06    
2023-03-31 23:37:25,535 			Last test performance: 90.14%
2023-03-31 23:37:25,535 ----------------
2023-03-31 23:37:25,658   65  =>  74   		Training 486 pattern with 88.96% 	Forward time: 	 0.11 sec
2023-03-31 23:37:25,658 			Loss:    1.117e-02    			Backward time: 	 0.01 sec 
2023-03-31 23:37:25,709 			Learning rate: weights:   1.000e-06    
2023-03-31 23:37:25,709 			Last test performance: 90.14%
2023-03-31 23:37:25,709 ----------------
2023-03-31 23:37:25,833   65  =>  75   		Training 486 pattern with 88.12% 	Forward time: 	 0.11 sec
2023-03-31 23:37:25,833 			Loss:    1.174e-02    			Backward time: 	 0.01 sec 
2023-03-31 23:37:25,904 			Learning rate: weights:   1.000e-06    
2023-03-31 23:37:25,904 			Last test performance: 90.14%
2023-03-31 23:37:25,905 ----------------
2023-03-31 23:37:26,027   65  =>  76   		Training 486 pattern with 90.42% 	Forward time: 	 0.11 sec
2023-03-31 23:37:26,027 			Loss:    1.153e-02    			Backward time: 	 0.01 sec 
2023-03-31 23:37:26,084 			Learning rate: weights:   1.000e-06    
2023-03-31 23:37:26,084 			Last test performance: 90.14%
2023-03-31 23:37:26,084 ----------------
2023-03-31 23:37:26,207   65  =>  77   		Training 486 pattern with 93.33% 	Forward time: 	 0.11 sec
2023-03-31 23:37:26,207 			Loss:    9.103e-03    			Backward time: 	 0.01 sec 
2023-03-31 23:37:26,250 			Learning rate: weights:   1.000e-06    
2023-03-31 23:37:26,250 			Last test performance: 90.14%
2023-03-31 23:37:26,250 ----------------
2023-03-31 23:37:26,373   65  =>  78   		Training 486 pattern with 89.79% 	Forward time: 	 0.11 sec
2023-03-31 23:37:26,373 			Loss:    1.031e-02    			Backward time: 	 0.01 sec 
2023-03-31 23:37:26,416 			Learning rate: weights:   1.000e-06    
2023-03-31 23:37:26,416 			Last test performance: 90.14%
2023-03-31 23:37:26,416 ----------------
2023-03-31 23:37:26,540   65  =>  79   		Training 486 pattern with 88.12% 	Forward time: 	 0.11 sec
2023-03-31 23:37:26,540 			Loss:    1.146e-02    			Backward time: 	 0.01 sec 
2023-03-31 23:37:26,587 			Learning rate: weights:   1.000e-06    
2023-03-31 23:37:26,587 			Last test performance: 90.14%
2023-03-31 23:37:26,587 ----------------
2023-03-31 23:37:26,710   65  =>  80   		Training 486 pattern with 90.21% 	Forward time: 	 0.11 sec
2023-03-31 23:37:26,710 			Loss:    1.149e-02    			Backward time: 	 0.01 sec 
2023-03-31 23:37:26,905 			Learning rate: weights:   1.000e-06    
2023-03-31 23:37:26,905 			Last test performance: 90.14%
2023-03-31 23:37:26,905 ----------------
2023-03-31 23:37:27,029   65  =>  81   		Training 486 pattern with 90.00% 	Forward time: 	 0.11 sec
2023-03-31 23:37:27,029 			Loss:    1.158e-02    			Backward time: 	 0.01 sec 
2023-03-31 23:37:27,086 			Learning rate: weights:   1.000e-06    
2023-03-31 23:37:27,086 			Last test performance: 90.14%
2023-03-31 23:37:27,086 ----------------
2023-03-31 23:37:27,209   65  =>  82   		Training 486 pattern with 87.92% 	Forward time: 	 0.11 sec
2023-03-31 23:37:27,209 			Loss:    1.127e-02    			Backward time: 	 0.01 sec 
2023-03-31 23:37:27,295 			Learning rate: weights:   1.000e-06    
2023-03-31 23:37:27,295 			Last test performance: 90.14%
2023-03-31 23:37:27,295 ----------------
2023-03-31 23:37:27,418   65  =>  83   		Training 486 pattern with 89.58% 	Forward time: 	 0.11 sec
2023-03-31 23:37:27,418 			Loss:    1.270e-02    			Backward time: 	 0.01 sec 
2023-03-31 23:37:27,480 			Learning rate: weights:   1.000e-06    
2023-03-31 23:37:27,480 			Last test performance: 90.14%
2023-03-31 23:37:27,480 ----------------
2023-03-31 23:37:27,602   65  =>  84   		Training 486 pattern with 91.04% 	Forward time: 	 0.11 sec
2023-03-31 23:37:27,602 			Loss:    9.842e-03    			Backward time: 	 0.01 sec 
2023-03-31 23:37:27,666 			Learning rate: weights:   1.000e-06    
2023-03-31 23:37:27,666 			Last test performance: 90.14%
2023-03-31 23:37:27,666 ----------------
2023-03-31 23:37:27,774   65  =>  85   		Training 486 pattern with 92.08% 	Forward time: 	 0.10 sec
2023-03-31 23:37:27,774 			Loss:    9.502e-03    			Backward time: 	 0.01 sec 
2023-03-31 23:37:27,820 			Learning rate: weights:   1.000e-06    
2023-03-31 23:37:27,820 			Last test performance: 90.14%
2023-03-31 23:37:27,820 ----------------
2023-03-31 23:37:27,943   65  =>  86   		Training 486 pattern with 91.25% 	Forward time: 	 0.11 sec
2023-03-31 23:37:27,943 			Loss:    1.161e-02    			Backward time: 	 0.01 sec 
2023-03-31 23:37:28,002 			Learning rate: weights:   1.000e-06    
2023-03-31 23:37:28,002 			Last test performance: 90.14%
2023-03-31 23:37:28,002 ----------------
2023-03-31 23:37:28,125   65  =>  87   		Training 486 pattern with 89.17% 	Forward time: 	 0.11 sec
2023-03-31 23:37:28,125 			Loss:    1.159e-02    			Backward time: 	 0.01 sec 
2023-03-31 23:37:28,207 			Learning rate: weights:   1.000e-06    
2023-03-31 23:37:28,207 			Last test performance: 90.14%
2023-03-31 23:37:28,207 ----------------
2023-03-31 23:37:28,329   65  =>  88   		Training 486 pattern with 88.96% 	Forward time: 	 0.11 sec
2023-03-31 23:37:28,329 			Loss:    1.424e-02    			Backward time: 	 0.01 sec 
2023-03-31 23:37:28,466 			Learning rate: weights:   1.000e-06    
2023-03-31 23:37:28,466 			Last test performance: 90.14%
2023-03-31 23:37:28,466 ----------------
2023-03-31 23:37:28,590   65  =>  89   		Training 486 pattern with 90.62% 	Forward time: 	 0.11 sec
2023-03-31 23:37:28,590 			Loss:    9.967e-03    			Backward time: 	 0.01 sec 
2023-03-31 23:37:28,666 			Learning rate: weights:   1.000e-06    
2023-03-31 23:37:28,666 			Last test performance: 90.14%
2023-03-31 23:37:28,666 ----------------
2023-03-31 23:37:28,789   65  =>  90   		Training 486 pattern with 90.62% 	Forward time: 	 0.11 sec
2023-03-31 23:37:28,789 			Loss:    1.131e-02    			Backward time: 	 0.01 sec 
2023-03-31 23:37:29,020 			Learning rate: weights:   1.000e-06    
2023-03-31 23:37:29,020 			Last test performance: 90.14%
2023-03-31 23:37:29,020 ----------------
2023-03-31 23:37:29,144   65  =>  91   		Training 486 pattern with 90.42% 	Forward time: 	 0.11 sec
2023-03-31 23:37:29,144 			Loss:    1.008e-02    			Backward time: 	 0.01 sec 
2023-03-31 23:37:29,231 			Learning rate: weights:   1.000e-06    
2023-03-31 23:37:29,231 			Last test performance: 90.14%
2023-03-31 23:37:29,231 ----------------
2023-03-31 23:37:29,353   65  =>  92   		Training 486 pattern with 88.33% 	Forward time: 	 0.11 sec
2023-03-31 23:37:29,353 			Loss:    1.235e-02    			Backward time: 	 0.01 sec 
2023-03-31 23:37:29,391 			Learning rate: weights:   1.000e-06    
2023-03-31 23:37:29,391 			Last test performance: 90.14%
2023-03-31 23:37:29,392 ----------------
2023-03-31 23:37:29,515   65  =>  93   		Training 486 pattern with 92.29% 	Forward time: 	 0.11 sec
2023-03-31 23:37:29,515 			Loss:    9.075e-03    			Backward time: 	 0.01 sec 
2023-03-31 23:37:29,583 			Learning rate: weights:   1.000e-06    
2023-03-31 23:37:29,583 			Last test performance: 90.14%
2023-03-31 23:37:29,583 ----------------
2023-03-31 23:37:29,706   65  =>  94   		Training 486 pattern with 91.46% 	Forward time: 	 0.11 sec
2023-03-31 23:37:29,706 			Loss:    1.027e-02    			Backward time: 	 0.01 sec 
2023-03-31 23:37:29,752 			Learning rate: weights:   1.000e-06    
2023-03-31 23:37:29,752 			Last test performance: 90.14%
2023-03-31 23:37:29,752 ----------------
2023-03-31 23:37:29,876   65  =>  95   		Training 486 pattern with 89.38% 	Forward time: 	 0.11 sec
2023-03-31 23:37:29,876 			Loss:    1.064e-02    			Backward time: 	 0.01 sec 
2023-03-31 23:37:29,961 			Learning rate: weights:   1.000e-06    
2023-03-31 23:37:29,962 			Last test performance: 90.14%
2023-03-31 23:37:29,962 ----------------
2023-03-31 23:37:30,083   65  =>  96   		Training 486 pattern with 92.71% 	Forward time: 	 0.11 sec
2023-03-31 23:37:30,083 			Loss:    8.292e-03    			Backward time: 	 0.01 sec 
2023-03-31 23:37:30,140 			Learning rate: weights:   1.000e-06    
2023-03-31 23:37:30,140 			Last test performance: 90.14%
2023-03-31 23:37:30,140 ----------------
2023-03-31 23:37:30,263   65  =>  97   		Training 486 pattern with 90.83% 	Forward time: 	 0.11 sec
2023-03-31 23:37:30,263 			Loss:    9.189e-03    			Backward time: 	 0.01 sec 
2023-03-31 23:37:30,328 			Learning rate: weights:   1.000e-06    
2023-03-31 23:37:30,328 			Last test performance: 90.14%
2023-03-31 23:37:30,329 ----------------
2023-03-31 23:37:30,453   65  =>  98   		Training 486 pattern with 91.25% 	Forward time: 	 0.11 sec
2023-03-31 23:37:30,453 			Loss:    1.122e-02    			Backward time: 	 0.01 sec 
2023-03-31 23:37:30,520 			Learning rate: weights:   1.000e-06    
2023-03-31 23:37:30,520 			Last test performance: 90.14%
2023-03-31 23:37:30,520 ----------------
2023-03-31 23:37:30,643   65  =>  99   		Training 486 pattern with 90.00% 	Forward time: 	 0.11 sec
2023-03-31 23:37:30,643 			Loss:    1.128e-02    			Backward time: 	 0.01 sec 
2023-03-31 23:37:30,681 			Learning rate: weights:   1.000e-06    
2023-03-31 23:37:30,681 			Last test performance: 90.14%
2023-03-31 23:37:30,681 ----------------
2023-03-31 23:37:30,805   65  => 100   		Training 486 pattern with 87.08% 	Forward time: 	 0.11 sec
2023-03-31 23:37:30,805 			Loss:    1.388e-02    			Backward time: 	 0.01 sec 
2023-03-31 23:37:30,859 			Learning rate: weights:   1.000e-06    
2023-03-31 23:37:30,859 			Last test performance: 90.14%
2023-03-31 23:37:30,859 ----------------
2023-03-31 23:37:30,981   65  => 101   		Training 486 pattern with 90.21% 	Forward time: 	 0.11 sec
2023-03-31 23:37:30,981 			Loss:    1.071e-02    			Backward time: 	 0.01 sec 
2023-03-31 23:37:31,103 			Learning rate: weights:   1.000e-06    
2023-03-31 23:37:31,103 			Last test performance: 90.14%
2023-03-31 23:37:31,103 ----------------
2023-03-31 23:37:31,227   65  => 102   		Training 486 pattern with 88.33% 	Forward time: 	 0.11 sec
2023-03-31 23:37:31,227 			Loss:    1.065e-02    			Backward time: 	 0.01 sec 
2023-03-31 23:37:31,286 			Learning rate: weights:   1.000e-06    
2023-03-31 23:37:31,286 			Last test performance: 90.14%
2023-03-31 23:37:31,286 ----------------
2023-03-31 23:37:31,410   65  => 103   		Training 486 pattern with 91.67% 	Forward time: 	 0.11 sec
2023-03-31 23:37:31,410 			Loss:    9.664e-03    			Backward time: 	 0.01 sec 
2023-03-31 23:37:31,491 			Learning rate: weights:   1.000e-06    
2023-03-31 23:37:31,491 			Last test performance: 90.14%
2023-03-31 23:37:31,491 ----------------
2023-03-31 23:37:31,615   65  => 104   		Training 486 pattern with 89.79% 	Forward time: 	 0.11 sec
2023-03-31 23:37:31,615 			Loss:    1.198e-02    			Backward time: 	 0.01 sec 
2023-03-31 23:37:31,658 			Learning rate: weights:   1.000e-06    
2023-03-31 23:37:31,658 			Last test performance: 90.14%
2023-03-31 23:37:31,658 ----------------
2023-03-31 23:37:31,799   65  => 105   		Training 486 pattern with 89.38% 	Forward time: 	 0.12 sec
2023-03-31 23:37:31,799 			Loss:    1.081e-02    			Backward time: 	 0.01 sec 
2023-03-31 23:37:31,880 			Learning rate: weights:   1.000e-06    
2023-03-31 23:37:31,880 			Last test performance: 90.14%
2023-03-31 23:37:31,880 ----------------
2023-03-31 23:37:32,004   65  => 106   		Training 486 pattern with 89.38% 	Forward time: 	 0.11 sec
2023-03-31 23:37:32,004 			Loss:    1.139e-02    			Backward time: 	 0.01 sec 
2023-03-31 23:37:32,049 			Learning rate: weights:   1.000e-06    
2023-03-31 23:37:32,049 			Last test performance: 90.14%
2023-03-31 23:37:32,049 ----------------
2023-03-31 23:37:32,171   65  => 107   		Training 486 pattern with 88.96% 	Forward time: 	 0.11 sec
2023-03-31 23:37:32,171 			Loss:    1.328e-02    			Backward time: 	 0.01 sec 
2023-03-31 23:37:32,216 			Learning rate: weights:   1.000e-06    
2023-03-31 23:37:32,216 			Last test performance: 90.14%
2023-03-31 23:37:32,216 ----------------
2023-03-31 23:37:32,318   65  => 108   		Training 486 pattern with 89.38% 	Forward time: 	 0.09 sec
2023-03-31 23:37:32,318 			Loss:    1.161e-02    			Backward time: 	 0.01 sec 
2023-03-31 23:37:32,378 			Learning rate: weights:   1.000e-06    
2023-03-31 23:37:32,378 			Last test performance: 90.14%
2023-03-31 23:37:32,378 ----------------
2023-03-31 23:37:32,501   65  => 109   		Training 486 pattern with 90.42% 	Forward time: 	 0.11 sec
2023-03-31 23:37:32,501 			Loss:    1.026e-02    			Backward time: 	 0.01 sec 
2023-03-31 23:37:32,546 			Learning rate: weights:   1.000e-06    
2023-03-31 23:37:32,546 			Last test performance: 90.14%
2023-03-31 23:37:32,546 ----------------
2023-03-31 23:37:32,663   65  => 110   		Training 486 pattern with 91.25% 	Forward time: 	 0.10 sec
2023-03-31 23:37:32,663 			Loss:    1.030e-02    			Backward time: 	 0.01 sec 
2023-03-31 23:37:32,724 			Learning rate: weights:   1.000e-06    
2023-03-31 23:37:32,724 			Last test performance: 90.14%
2023-03-31 23:37:32,724 ----------------
2023-03-31 23:37:32,847   65  => 111   		Training 486 pattern with 91.67% 	Forward time: 	 0.11 sec
2023-03-31 23:37:32,847 			Loss:    1.005e-02    			Backward time: 	 0.01 sec 
2023-03-31 23:37:32,896 			Learning rate: weights:   1.000e-06    
2023-03-31 23:37:32,896 			Last test performance: 90.14%
2023-03-31 23:37:32,896 ----------------
2023-03-31 23:37:33,019   65  => 112   		Training 486 pattern with 89.58% 	Forward time: 	 0.11 sec
2023-03-31 23:37:33,019 			Loss:    1.052e-02    			Backward time: 	 0.01 sec 
2023-03-31 23:37:33,064 			Learning rate: weights:   1.000e-06    
2023-03-31 23:37:33,064 			Last test performance: 90.14%
2023-03-31 23:37:33,064 ----------------
2023-03-31 23:37:33,187   65  => 113   		Training 486 pattern with 88.54% 	Forward time: 	 0.11 sec
2023-03-31 23:37:33,187 			Loss:    1.362e-02    			Backward time: 	 0.01 sec 
2023-03-31 23:37:33,243 			Learning rate: weights:   1.000e-06    
2023-03-31 23:37:33,244 			Last test performance: 90.14%
2023-03-31 23:37:33,244 ----------------
2023-03-31 23:37:33,365   65  => 114   		Training 486 pattern with 92.08% 	Forward time: 	 0.11 sec
2023-03-31 23:37:33,365 			Loss:    8.875e-03    			Backward time: 	 0.01 sec 
2023-03-31 23:37:33,422 			Learning rate: weights:   1.000e-06    
2023-03-31 23:37:33,422 			Last test performance: 90.14%
2023-03-31 23:37:33,422 ----------------
2023-03-31 23:37:33,546   65  => 115   		Training 486 pattern with 89.79% 	Forward time: 	 0.11 sec
2023-03-31 23:37:33,546 			Loss:    1.195e-02    			Backward time: 	 0.01 sec 
2023-03-31 23:37:33,644 			Learning rate: weights:   1.000e-06    
2023-03-31 23:37:33,644 			Last test performance: 90.14%
2023-03-31 23:37:33,644 ----------------
2023-03-31 23:37:33,764   65  => 116   		Training 486 pattern with 91.46% 	Forward time: 	 0.11 sec
2023-03-31 23:37:33,764 			Loss:    1.018e-02    			Backward time: 	 0.01 sec 
2023-03-31 23:37:33,816 			Learning rate: weights:   1.000e-06    
2023-03-31 23:37:33,816 			Last test performance: 90.14%
2023-03-31 23:37:33,816 ----------------
2023-03-31 23:37:33,938   65  => 117   		Training 486 pattern with 91.04% 	Forward time: 	 0.11 sec
2023-03-31 23:37:33,938 			Loss:    1.126e-02    			Backward time: 	 0.01 sec 
2023-03-31 23:37:33,995 			Learning rate: weights:   1.000e-06    
2023-03-31 23:37:33,995 			Last test performance: 90.14%
2023-03-31 23:37:33,995 ----------------
2023-03-31 23:37:34,118   65  => 118   		Training 486 pattern with 89.58% 	Forward time: 	 0.11 sec
2023-03-31 23:37:34,118 			Loss:    1.096e-02    			Backward time: 	 0.01 sec 
2023-03-31 23:37:34,168 			Learning rate: weights:   1.000e-06    
2023-03-31 23:37:34,168 			Last test performance: 90.14%
2023-03-31 23:37:34,168 ----------------
2023-03-31 23:37:34,291   65  => 119   		Training 486 pattern with 88.33% 	Forward time: 	 0.11 sec
2023-03-31 23:37:34,291 			Loss:    1.076e-02    			Backward time: 	 0.01 sec 
2023-03-31 23:37:34,361 			Learning rate: weights:   1.000e-06    
2023-03-31 23:37:34,361 			Last test performance: 90.14%
2023-03-31 23:37:34,361 ----------------
2023-03-31 23:37:34,485   65  => 120   		Training 486 pattern with 91.04% 	Forward time: 	 0.11 sec
2023-03-31 23:37:34,485 			Loss:    1.047e-02    			Backward time: 	 0.01 sec 
2023-03-31 23:37:34,534 			Learning rate: weights:   1.000e-06    
2023-03-31 23:37:34,534 			Last test performance: 90.14%
2023-03-31 23:37:34,534 ----------------
2023-03-31 23:37:34,656   65  => 121   		Training 486 pattern with 90.21% 	Forward time: 	 0.11 sec
2023-03-31 23:37:34,656 			Loss:    1.132e-02    			Backward time: 	 0.01 sec 
2023-03-31 23:37:34,699 			Learning rate: weights:   1.000e-06    
2023-03-31 23:37:34,699 			Last test performance: 90.14%
2023-03-31 23:37:34,699 ----------------
2023-03-31 23:37:34,821   65  => 122   		Training 486 pattern with 94.17% 	Forward time: 	 0.11 sec
2023-03-31 23:37:34,821 			Loss:    7.652e-03    			Backward time: 	 0.01 sec 
2023-03-31 23:37:34,870 			Learning rate: weights:   1.000e-06    
2023-03-31 23:37:34,870 			Last test performance: 90.14%
2023-03-31 23:37:34,870 ----------------
2023-03-31 23:37:34,993   65  => 123   		Training 486 pattern with 91.04% 	Forward time: 	 0.11 sec
2023-03-31 23:37:34,993 			Loss:    1.195e-02    			Backward time: 	 0.01 sec 
2023-03-31 23:37:35,040 			Learning rate: weights:   1.000e-06    
2023-03-31 23:37:35,040 			Last test performance: 90.14%
2023-03-31 23:37:35,040 ----------------
2023-03-31 23:37:35,183   65  => 124   		Training 486 pattern with 92.29% 	Forward time: 	 0.12 sec
2023-03-31 23:37:35,183 			Loss:    9.369e-03    			Backward time: 	 0.02 sec 
2023-03-31 23:37:35,256 
2023-03-31 23:37:35,256 Testing:
2023-03-31 23:37:35,260 		24 of 10000 with 91.67% 	 Time used:  0.00 sec
2023-03-31 23:37:35,263 		48 of 10000 with 85.42% 	 Time used:  0.00 sec
2023-03-31 23:37:35,266 		72 of 10000 with 84.72% 	 Time used:  0.00 sec
2023-03-31 23:37:35,269 		96 of 10000 with 87.50% 	 Time used:  0.00 sec
2023-03-31 23:37:35,272 		120 of 10000 with 87.50% 	 Time used:  0.00 sec
2023-03-31 23:37:35,275 		144 of 10000 with 89.58% 	 Time used:  0.00 sec
2023-03-31 23:37:35,279 		168 of 10000 with 89.88% 	 Time used:  0.00 sec
2023-03-31 23:37:35,282 		192 of 10000 with 90.10% 	 Time used:  0.00 sec
2023-03-31 23:37:35,285 		216 of 10000 with 90.74% 	 Time used:  0.00 sec
2023-03-31 23:37:35,288 		240 of 10000 with 91.67% 	 Time used:  0.00 sec
2023-03-31 23:37:35,291 		264 of 10000 with 90.91% 	 Time used:  0.00 sec
2023-03-31 23:37:35,294 		288 of 10000 with 90.62% 	 Time used:  0.00 sec
2023-03-31 23:37:35,298 		312 of 10000 with 91.35% 	 Time used:  0.00 sec
2023-03-31 23:37:35,301 		336 of 10000 with 91.37% 	 Time used:  0.00 sec
2023-03-31 23:37:35,304 		360 of 10000 with 91.94% 	 Time used:  0.00 sec
2023-03-31 23:37:35,307 		384 of 10000 with 91.41% 	 Time used:  0.00 sec
2023-03-31 23:37:35,310 		408 of 10000 with 90.93% 	 Time used:  0.00 sec
2023-03-31 23:37:35,312 		432 of 10000 with 91.20% 	 Time used:  0.00 sec
2023-03-31 23:37:35,314 		456 of 10000 with 91.01% 	 Time used:  0.00 sec
2023-03-31 23:37:35,316 		480 of 10000 with 90.62% 	 Time used:  0.00 sec
2023-03-31 23:37:35,318 		504 of 10000 with 90.67% 	 Time used:  0.00 sec
2023-03-31 23:37:35,320 		528 of 10000 with 90.91% 	 Time used:  0.00 sec
2023-03-31 23:37:35,323 		552 of 10000 with 90.94% 	 Time used:  0.00 sec
2023-03-31 23:37:35,325 		576 of 10000 with 90.97% 	 Time used:  0.00 sec
2023-03-31 23:37:35,327 		600 of 10000 with 90.83% 	 Time used:  0.00 sec
2023-03-31 23:37:35,329 		624 of 10000 with 91.03% 	 Time used:  0.00 sec
2023-03-31 23:37:35,331 		648 of 10000 with 91.05% 	 Time used:  0.00 sec
2023-03-31 23:37:35,333 		672 of 10000 with 91.07% 	 Time used:  0.00 sec
2023-03-31 23:37:35,336 		696 of 10000 with 91.09% 	 Time used:  0.00 sec
2023-03-31 23:37:35,338 		720 of 10000 with 91.25% 	 Time used:  0.00 sec
2023-03-31 23:37:35,340 		744 of 10000 with 91.13% 	 Time used:  0.00 sec
2023-03-31 23:37:35,342 		768 of 10000 with 91.15% 	 Time used:  0.00 sec
2023-03-31 23:37:35,344 		792 of 10000 with 91.29% 	 Time used:  0.00 sec
2023-03-31 23:37:35,346 		816 of 10000 with 91.30% 	 Time used:  0.00 sec
2023-03-31 23:37:35,349 		840 of 10000 with 91.43% 	 Time used:  0.00 sec
2023-03-31 23:37:35,351 		864 of 10000 with 91.44% 	 Time used:  0.00 sec
2023-03-31 23:37:35,353 		888 of 10000 with 91.55% 	 Time used:  0.00 sec
2023-03-31 23:37:35,355 		912 of 10000 with 91.45% 	 Time used:  0.00 sec
2023-03-31 23:37:35,357 		936 of 10000 with 91.35% 	 Time used:  0.00 sec
2023-03-31 23:37:35,359 		960 of 10000 with 91.46% 	 Time used:  0.00 sec
2023-03-31 23:37:35,362 		984 of 10000 with 91.26% 	 Time used:  0.00 sec
2023-03-31 23:37:35,364 		1008 of 10000 with 91.07% 	 Time used:  0.00 sec
2023-03-31 23:37:35,366 		1032 of 10000 with 91.09% 	 Time used:  0.00 sec
2023-03-31 23:37:35,368 		1056 of 10000 with 91.10% 	 Time used:  0.00 sec
2023-03-31 23:37:35,370 		1080 of 10000 with 91.02% 	 Time used:  0.00 sec
2023-03-31 23:37:35,372 		1104 of 10000 with 91.12% 	 Time used:  0.00 sec
2023-03-31 23:37:35,375 		1128 of 10000 with 91.05% 	 Time used:  0.00 sec
2023-03-31 23:37:35,377 		1152 of 10000 with 90.97% 	 Time used:  0.00 sec
2023-03-31 23:37:35,379 		1176 of 10000 with 90.82% 	 Time used:  0.00 sec
2023-03-31 23:37:35,381 		1200 of 10000 with 90.83% 	 Time used:  0.00 sec
2023-03-31 23:37:35,383 		1224 of 10000 with 91.01% 	 Time used:  0.00 sec
2023-03-31 23:37:35,385 		1248 of 10000 with 90.95% 	 Time used:  0.00 sec
2023-03-31 23:37:35,387 		1272 of 10000 with 90.88% 	 Time used:  0.00 sec
2023-03-31 23:37:35,390 		1296 of 10000 with 90.90% 	 Time used:  0.00 sec
2023-03-31 23:37:35,392 		1320 of 10000 with 90.76% 	 Time used:  0.00 sec
2023-03-31 23:37:35,394 		1344 of 10000 with 90.62% 	 Time used:  0.00 sec
2023-03-31 23:37:35,396 		1368 of 10000 with 90.64% 	 Time used:  0.00 sec
2023-03-31 23:37:35,398 		1392 of 10000 with 90.59% 	 Time used:  0.00 sec
2023-03-31 23:37:35,400 		1416 of 10000 with 90.61% 	 Time used:  0.00 sec
2023-03-31 23:37:35,402 		1440 of 10000 with 90.69% 	 Time used:  0.00 sec
2023-03-31 23:37:35,405 		1464 of 10000 with 90.78% 	 Time used:  0.00 sec
2023-03-31 23:37:35,407 		1488 of 10000 with 90.79% 	 Time used:  0.00 sec
2023-03-31 23:37:35,409 		1512 of 10000 with 90.74% 	 Time used:  0.00 sec
2023-03-31 23:37:35,411 		1536 of 10000 with 90.76% 	 Time used:  0.00 sec
2023-03-31 23:37:35,413 		1560 of 10000 with 90.77% 	 Time used:  0.00 sec
2023-03-31 23:37:35,415 		1584 of 10000 with 90.85% 	 Time used:  0.00 sec
2023-03-31 23:37:35,418 		1608 of 10000 with 90.80% 	 Time used:  0.00 sec
2023-03-31 23:37:35,420 		1632 of 10000 with 90.69% 	 Time used:  0.00 sec
2023-03-31 23:37:35,422 		1656 of 10000 with 90.58% 	 Time used:  0.00 sec
2023-03-31 23:37:35,424 		1680 of 10000 with 90.65% 	 Time used:  0.00 sec
2023-03-31 23:37:35,426 		1704 of 10000 with 90.61% 	 Time used:  0.00 sec
2023-03-31 23:37:35,428 		1728 of 10000 with 90.51% 	 Time used:  0.00 sec
2023-03-31 23:37:35,431 		1752 of 10000 with 90.41% 	 Time used:  0.00 sec
2023-03-31 23:37:35,433 		1776 of 10000 with 90.48% 	 Time used:  0.00 sec
2023-03-31 23:37:35,435 		1800 of 10000 with 90.56% 	 Time used:  0.00 sec
2023-03-31 23:37:35,437 		1824 of 10000 with 90.57% 	 Time used:  0.00 sec
2023-03-31 23:37:35,439 		1848 of 10000 with 90.53% 	 Time used:  0.00 sec
2023-03-31 23:37:35,441 		1872 of 10000 with 90.54% 	 Time used:  0.00 sec
2023-03-31 23:37:35,443 		1896 of 10000 with 90.61% 	 Time used:  0.00 sec
2023-03-31 23:37:35,446 		1920 of 10000 with 90.68% 	 Time used:  0.00 sec
2023-03-31 23:37:35,448 		1944 of 10000 with 90.64% 	 Time used:  0.00 sec
2023-03-31 23:37:35,450 		1968 of 10000 with 90.65% 	 Time used:  0.00 sec
2023-03-31 23:37:35,452 		1992 of 10000 with 90.66% 	 Time used:  0.00 sec
2023-03-31 23:37:35,454 		2016 of 10000 with 90.67% 	 Time used:  0.00 sec
2023-03-31 23:37:35,456 		2040 of 10000 with 90.64% 	 Time used:  0.00 sec
2023-03-31 23:37:35,458 		2064 of 10000 with 90.75% 	 Time used:  0.00 sec
2023-03-31 23:37:35,461 		2088 of 10000 with 90.66% 	 Time used:  0.00 sec
2023-03-31 23:37:35,463 		2112 of 10000 with 90.62% 	 Time used:  0.00 sec
2023-03-31 23:37:35,465 		2136 of 10000 with 90.73% 	 Time used:  0.00 sec
2023-03-31 23:37:35,467 		2160 of 10000 with 90.69% 	 Time used:  0.00 sec
2023-03-31 23:37:35,469 		2184 of 10000 with 90.75% 	 Time used:  0.00 sec
2023-03-31 23:37:35,471 		2208 of 10000 with 90.72% 	 Time used:  0.00 sec
2023-03-31 23:37:35,474 		2232 of 10000 with 90.77% 	 Time used:  0.00 sec
2023-03-31 23:37:35,476 		2256 of 10000 with 90.82% 	 Time used:  0.00 sec
2023-03-31 23:37:35,478 		2280 of 10000 with 90.83% 	 Time used:  0.00 sec
2023-03-31 23:37:35,480 		2304 of 10000 with 90.80% 	 Time used:  0.00 sec
2023-03-31 23:37:35,482 		2328 of 10000 with 90.59% 	 Time used:  0.00 sec
2023-03-31 23:37:35,484 		2352 of 10000 with 90.60% 	 Time used:  0.00 sec
2023-03-31 23:37:35,487 		2376 of 10000 with 90.61% 	 Time used:  0.00 sec
2023-03-31 23:37:35,489 		2400 of 10000 with 90.67% 	 Time used:  0.00 sec
2023-03-31 23:37:35,491 		2424 of 10000 with 90.72% 	 Time used:  0.00 sec
2023-03-31 23:37:35,493 		2448 of 10000 with 90.65% 	 Time used:  0.00 sec
2023-03-31 23:37:35,495 		2472 of 10000 with 90.70% 	 Time used:  0.00 sec
2023-03-31 23:37:35,497 		2496 of 10000 with 90.58% 	 Time used:  0.00 sec
2023-03-31 23:37:35,499 		2520 of 10000 with 90.52% 	 Time used:  0.00 sec
2023-03-31 23:37:35,502 		2544 of 10000 with 90.53% 	 Time used:  0.00 sec
2023-03-31 23:37:35,504 		2568 of 10000 with 90.54% 	 Time used:  0.00 sec
2023-03-31 23:37:35,506 		2592 of 10000 with 90.55% 	 Time used:  0.00 sec
2023-03-31 23:37:35,508 		2616 of 10000 with 90.48% 	 Time used:  0.00 sec
2023-03-31 23:37:35,510 		2640 of 10000 with 90.42% 	 Time used:  0.00 sec
2023-03-31 23:37:35,512 		2664 of 10000 with 90.35% 	 Time used:  0.00 sec
2023-03-31 23:37:35,515 		2688 of 10000 with 90.40% 	 Time used:  0.00 sec
2023-03-31 23:37:35,517 		2712 of 10000 with 90.45% 	 Time used:  0.00 sec
2023-03-31 23:37:35,519 		2736 of 10000 with 90.39% 	 Time used:  0.00 sec
2023-03-31 23:37:35,521 		2760 of 10000 with 90.43% 	 Time used:  0.00 sec
2023-03-31 23:37:35,523 		2784 of 10000 with 90.34% 	 Time used:  0.00 sec
2023-03-31 23:37:35,525 		2808 of 10000 with 90.35% 	 Time used:  0.00 sec
2023-03-31 23:37:35,527 		2832 of 10000 with 90.36% 	 Time used:  0.00 sec
2023-03-31 23:37:35,530 		2856 of 10000 with 90.37% 	 Time used:  0.00 sec
2023-03-31 23:37:35,532 		2880 of 10000 with 90.35% 	 Time used:  0.00 sec
2023-03-31 23:37:35,534 		2904 of 10000 with 90.32% 	 Time used:  0.00 sec
2023-03-31 23:37:35,536 		2928 of 10000 with 90.20% 	 Time used:  0.00 sec
2023-03-31 23:37:35,538 		2952 of 10000 with 90.18% 	 Time used:  0.00 sec
2023-03-31 23:37:35,541 		2976 of 10000 with 90.12% 	 Time used:  0.00 sec
2023-03-31 23:37:35,543 		3000 of 10000 with 90.07% 	 Time used:  0.00 sec
2023-03-31 23:37:35,545 		3024 of 10000 with 90.01% 	 Time used:  0.00 sec
2023-03-31 23:37:35,547 		3048 of 10000 with 89.99% 	 Time used:  0.00 sec
2023-03-31 23:37:35,549 		3072 of 10000 with 90.07% 	 Time used:  0.00 sec
2023-03-31 23:37:35,551 		3096 of 10000 with 90.05% 	 Time used:  0.00 sec
2023-03-31 23:37:35,553 		3120 of 10000 with 90.06% 	 Time used:  0.00 sec
2023-03-31 23:37:35,556 		3144 of 10000 with 90.11% 	 Time used:  0.00 sec
2023-03-31 23:37:35,558 		3168 of 10000 with 90.12% 	 Time used:  0.00 sec
2023-03-31 23:37:35,560 		3192 of 10000 with 90.07% 	 Time used:  0.00 sec
2023-03-31 23:37:35,562 		3216 of 10000 with 90.05% 	 Time used:  0.00 sec
2023-03-31 23:37:35,564 		3240 of 10000 with 90.06% 	 Time used:  0.00 sec
2023-03-31 23:37:35,566 		3264 of 10000 with 89.98% 	 Time used:  0.00 sec
2023-03-31 23:37:35,569 		3288 of 10000 with 89.96% 	 Time used:  0.00 sec
2023-03-31 23:37:35,571 		3312 of 10000 with 90.01% 	 Time used:  0.00 sec
2023-03-31 23:37:35,573 		3336 of 10000 with 90.02% 	 Time used:  0.00 sec
2023-03-31 23:37:35,575 		3360 of 10000 with 90.00% 	 Time used:  0.00 sec
2023-03-31 23:37:35,577 		3384 of 10000 with 90.01% 	 Time used:  0.00 sec
2023-03-31 23:37:35,579 		3408 of 10000 with 90.02% 	 Time used:  0.00 sec
2023-03-31 23:37:35,582 		3432 of 10000 with 90.06% 	 Time used:  0.00 sec
2023-03-31 23:37:35,584 		3456 of 10000 with 90.08% 	 Time used:  0.00 sec
2023-03-31 23:37:35,586 		3480 of 10000 with 90.03% 	 Time used:  0.00 sec
2023-03-31 23:37:35,588 		3504 of 10000 with 89.95% 	 Time used:  0.00 sec
2023-03-31 23:37:35,590 		3528 of 10000 with 89.99% 	 Time used:  0.00 sec
2023-03-31 23:37:35,592 		3552 of 10000 with 89.95% 	 Time used:  0.00 sec
2023-03-31 23:37:35,595 		3576 of 10000 with 89.96% 	 Time used:  0.00 sec
2023-03-31 23:37:35,597 		3600 of 10000 with 89.94% 	 Time used:  0.00 sec
2023-03-31 23:37:35,599 		3624 of 10000 with 89.96% 	 Time used:  0.00 sec
2023-03-31 23:37:35,601 		3648 of 10000 with 89.94% 	 Time used:  0.00 sec
2023-03-31 23:37:35,603 		3672 of 10000 with 89.95% 	 Time used:  0.00 sec
2023-03-31 23:37:35,605 		3696 of 10000 with 89.91% 	 Time used:  0.00 sec
2023-03-31 23:37:35,607 		3720 of 10000 with 89.92% 	 Time used:  0.00 sec
2023-03-31 23:37:35,609 		3744 of 10000 with 89.88% 	 Time used:  0.00 sec
2023-03-31 23:37:35,612 		3768 of 10000 with 89.89% 	 Time used:  0.00 sec
2023-03-31 23:37:35,614 		3792 of 10000 with 89.90% 	 Time used:  0.00 sec
2023-03-31 23:37:35,616 		3816 of 10000 with 89.86% 	 Time used:  0.00 sec
2023-03-31 23:37:35,618 		3840 of 10000 with 89.84% 	 Time used:  0.00 sec
2023-03-31 23:37:35,620 		3864 of 10000 with 89.91% 	 Time used:  0.00 sec
2023-03-31 23:37:35,622 		3888 of 10000 with 89.87% 	 Time used:  0.00 sec
2023-03-31 23:37:35,625 		3912 of 10000 with 89.88% 	 Time used:  0.00 sec
2023-03-31 23:37:35,627 		3936 of 10000 with 89.89% 	 Time used:  0.00 sec
2023-03-31 23:37:35,629 		3960 of 10000 with 89.85% 	 Time used:  0.00 sec
2023-03-31 23:37:35,631 		3984 of 10000 with 89.88% 	 Time used:  0.00 sec
2023-03-31 23:37:35,633 		4008 of 10000 with 89.87% 	 Time used:  0.00 sec
2023-03-31 23:37:35,635 		4032 of 10000 with 89.93% 	 Time used:  0.00 sec
2023-03-31 23:37:35,638 		4056 of 10000 with 89.97% 	 Time used:  0.00 sec
2023-03-31 23:37:35,640 		4080 of 10000 with 89.98% 	 Time used:  0.00 sec
2023-03-31 23:37:35,642 		4104 of 10000 with 89.96% 	 Time used:  0.00 sec
2023-03-31 23:37:35,644 		4128 of 10000 with 89.90% 	 Time used:  0.00 sec
2023-03-31 23:37:35,646 		4152 of 10000 with 89.86% 	 Time used:  0.00 sec
2023-03-31 23:37:35,648 		4176 of 10000 with 89.82% 	 Time used:  0.00 sec
2023-03-31 23:37:35,651 		4200 of 10000 with 89.81% 	 Time used:  0.00 sec
2023-03-31 23:37:35,653 		4224 of 10000 with 89.84% 	 Time used:  0.00 sec
2023-03-31 23:37:35,655 		4248 of 10000 with 89.83% 	 Time used:  0.00 sec
2023-03-31 23:37:35,657 		4272 of 10000 with 89.82% 	 Time used:  0.00 sec
2023-03-31 23:37:35,659 		4296 of 10000 with 89.83% 	 Time used:  0.00 sec
2023-03-31 23:37:35,661 		4320 of 10000 with 89.86% 	 Time used:  0.00 sec
2023-03-31 23:37:35,663 		4344 of 10000 with 89.89% 	 Time used:  0.00 sec
2023-03-31 23:37:35,666 		4368 of 10000 with 89.95% 	 Time used:  0.00 sec
2023-03-31 23:37:35,668 		4392 of 10000 with 89.96% 	 Time used:  0.00 sec
2023-03-31 23:37:35,670 		4416 of 10000 with 89.97% 	 Time used:  0.00 sec
2023-03-31 23:37:35,672 		4440 of 10000 with 89.89% 	 Time used:  0.00 sec
2023-03-31 23:37:35,674 		4464 of 10000 with 89.92% 	 Time used:  0.00 sec
2023-03-31 23:37:35,676 		4488 of 10000 with 89.97% 	 Time used:  0.00 sec
2023-03-31 23:37:35,679 		4512 of 10000 with 89.98% 	 Time used:  0.00 sec
2023-03-31 23:37:35,681 		4536 of 10000 with 90.01% 	 Time used:  0.00 sec
2023-03-31 23:37:35,683 		4560 of 10000 with 90.04% 	 Time used:  0.00 sec
2023-03-31 23:37:35,685 		4584 of 10000 with 90.10% 	 Time used:  0.00 sec
2023-03-31 23:37:35,687 		4608 of 10000 with 90.13% 	 Time used:  0.00 sec
2023-03-31 23:37:35,690 		4632 of 10000 with 90.13% 	 Time used:  0.00 sec
2023-03-31 23:37:35,692 		4656 of 10000 with 90.12% 	 Time used:  0.00 sec
2023-03-31 23:37:35,694 		4680 of 10000 with 90.09% 	 Time used:  0.00 sec
2023-03-31 23:37:35,696 		4704 of 10000 with 90.09% 	 Time used:  0.00 sec
2023-03-31 23:37:35,698 		4728 of 10000 with 90.10% 	 Time used:  0.00 sec
2023-03-31 23:37:35,700 		4752 of 10000 with 90.09% 	 Time used:  0.00 sec
2023-03-31 23:37:35,703 		4776 of 10000 with 90.10% 	 Time used:  0.00 sec
2023-03-31 23:37:35,705 		4800 of 10000 with 90.12% 	 Time used:  0.00 sec
2023-03-31 23:37:35,707 		4824 of 10000 with 90.13% 	 Time used:  0.00 sec
2023-03-31 23:37:35,709 		4848 of 10000 with 90.14% 	 Time used:  0.00 sec
2023-03-31 23:37:35,711 		4872 of 10000 with 90.17% 	 Time used:  0.00 sec
2023-03-31 23:37:35,714 		4896 of 10000 with 90.20% 	 Time used:  0.00 sec
2023-03-31 23:37:35,716 		4920 of 10000 with 90.18% 	 Time used:  0.00 sec
2023-03-31 23:37:35,718 		4944 of 10000 with 90.13% 	 Time used:  0.00 sec
2023-03-31 23:37:35,720 		4968 of 10000 with 90.16% 	 Time used:  0.00 sec
2023-03-31 23:37:35,722 		4992 of 10000 with 90.18% 	 Time used:  0.00 sec
2023-03-31 23:37:35,724 		5016 of 10000 with 90.17% 	 Time used:  0.00 sec
2023-03-31 23:37:35,726 		5040 of 10000 with 90.14% 	 Time used:  0.00 sec
2023-03-31 23:37:35,729 		5064 of 10000 with 90.15% 	 Time used:  0.00 sec
2023-03-31 23:37:35,731 		5088 of 10000 with 90.13% 	 Time used:  0.00 sec
2023-03-31 23:37:35,733 		5112 of 10000 with 90.12% 	 Time used:  0.00 sec
2023-03-31 23:37:35,735 		5136 of 10000 with 90.15% 	 Time used:  0.00 sec
2023-03-31 23:37:35,737 		5160 of 10000 with 90.16% 	 Time used:  0.00 sec
2023-03-31 23:37:35,740 		5184 of 10000 with 90.12% 	 Time used:  0.00 sec
2023-03-31 23:37:35,742 		5208 of 10000 with 90.09% 	 Time used:  0.00 sec
2023-03-31 23:37:35,744 		5232 of 10000 with 90.10% 	 Time used:  0.00 sec
2023-03-31 23:37:35,746 		5256 of 10000 with 90.07% 	 Time used:  0.00 sec
2023-03-31 23:37:35,748 		5280 of 10000 with 90.08% 	 Time used:  0.00 sec
2023-03-31 23:37:35,750 		5304 of 10000 with 90.10% 	 Time used:  0.00 sec
2023-03-31 23:37:35,752 		5328 of 10000 with 90.13% 	 Time used:  0.00 sec
2023-03-31 23:37:35,755 		5352 of 10000 with 90.12% 	 Time used:  0.00 sec
2023-03-31 23:37:35,757 		5376 of 10000 with 90.16% 	 Time used:  0.00 sec
2023-03-31 23:37:35,759 		5400 of 10000 with 90.20% 	 Time used:  0.00 sec
2023-03-31 23:37:35,761 		5424 of 10000 with 90.23% 	 Time used:  0.00 sec
2023-03-31 23:37:35,763 		5448 of 10000 with 90.22% 	 Time used:  0.00 sec
2023-03-31 23:37:35,765 		5472 of 10000 with 90.22% 	 Time used:  0.00 sec
2023-03-31 23:37:35,768 		5496 of 10000 with 90.23% 	 Time used:  0.00 sec
2023-03-31 23:37:35,770 		5520 of 10000 with 90.22% 	 Time used:  0.00 sec
2023-03-31 23:37:35,772 		5544 of 10000 with 90.17% 	 Time used:  0.00 sec
2023-03-31 23:37:35,774 		5568 of 10000 with 90.16% 	 Time used:  0.00 sec
2023-03-31 23:37:35,776 		5592 of 10000 with 90.15% 	 Time used:  0.00 sec
2023-03-31 23:37:35,778 		5616 of 10000 with 90.12% 	 Time used:  0.00 sec
2023-03-31 23:37:35,781 		5640 of 10000 with 90.16% 	 Time used:  0.00 sec
2023-03-31 23:37:35,783 		5664 of 10000 with 90.15% 	 Time used:  0.00 sec
2023-03-31 23:37:35,785 		5688 of 10000 with 90.19% 	 Time used:  0.00 sec
2023-03-31 23:37:35,787 		5712 of 10000 with 90.20% 	 Time used:  0.00 sec
2023-03-31 23:37:35,789 		5736 of 10000 with 90.20% 	 Time used:  0.00 sec
2023-03-31 23:37:35,792 		5760 of 10000 with 90.24% 	 Time used:  0.00 sec
2023-03-31 23:37:35,794 		5784 of 10000 with 90.27% 	 Time used:  0.00 sec
2023-03-31 23:37:35,796 		5808 of 10000 with 90.24% 	 Time used:  0.00 sec
2023-03-31 23:37:35,798 		5832 of 10000 with 90.24% 	 Time used:  0.00 sec
2023-03-31 23:37:35,800 		5856 of 10000 with 90.28% 	 Time used:  0.00 sec
2023-03-31 23:37:35,802 		5880 of 10000 with 90.31% 	 Time used:  0.00 sec
2023-03-31 23:37:35,805 		5904 of 10000 with 90.29% 	 Time used:  0.00 sec
2023-03-31 23:37:35,807 		5928 of 10000 with 90.30% 	 Time used:  0.00 sec
2023-03-31 23:37:35,809 		5952 of 10000 with 90.31% 	 Time used:  0.00 sec
2023-03-31 23:37:35,811 		5976 of 10000 with 90.28% 	 Time used:  0.00 sec
2023-03-31 23:37:35,813 		6000 of 10000 with 90.30% 	 Time used:  0.00 sec
2023-03-31 23:37:35,815 		6024 of 10000 with 90.27% 	 Time used:  0.00 sec
2023-03-31 23:37:35,818 		6048 of 10000 with 90.26% 	 Time used:  0.00 sec
2023-03-31 23:37:35,820 		6072 of 10000 with 90.27% 	 Time used:  0.00 sec
2023-03-31 23:37:35,822 		6096 of 10000 with 90.29% 	 Time used:  0.00 sec
2023-03-31 23:37:35,824 		6120 of 10000 with 90.28% 	 Time used:  0.00 sec
2023-03-31 23:37:35,826 		6144 of 10000 with 90.27% 	 Time used:  0.00 sec
2023-03-31 23:37:35,828 		6168 of 10000 with 90.22% 	 Time used:  0.00 sec
2023-03-31 23:37:35,830 		6192 of 10000 with 90.21% 	 Time used:  0.00 sec
2023-03-31 23:37:35,833 		6216 of 10000 with 90.20% 	 Time used:  0.00 sec
2023-03-31 23:37:35,835 		6240 of 10000 with 90.22% 	 Time used:  0.00 sec
2023-03-31 23:37:35,837 		6264 of 10000 with 90.15% 	 Time used:  0.00 sec
2023-03-31 23:37:35,839 		6288 of 10000 with 90.14% 	 Time used:  0.00 sec
2023-03-31 23:37:35,841 		6312 of 10000 with 90.16% 	 Time used:  0.00 sec
2023-03-31 23:37:35,843 		6336 of 10000 with 90.14% 	 Time used:  0.00 sec
2023-03-31 23:37:35,845 		6360 of 10000 with 90.17% 	 Time used:  0.00 sec
2023-03-31 23:37:35,848 		6384 of 10000 with 90.18% 	 Time used:  0.00 sec
2023-03-31 23:37:35,850 		6408 of 10000 with 90.20% 	 Time used:  0.00 sec
2023-03-31 23:37:35,852 		6432 of 10000 with 90.21% 	 Time used:  0.00 sec
2023-03-31 23:37:35,854 		6456 of 10000 with 90.21% 	 Time used:  0.00 sec
2023-03-31 23:37:35,856 		6480 of 10000 with 90.22% 	 Time used:  0.00 sec
2023-03-31 23:37:35,858 		6504 of 10000 with 90.24% 	 Time used:  0.00 sec
2023-03-31 23:37:35,861 		6528 of 10000 with 90.27% 	 Time used:  0.00 sec
2023-03-31 23:37:35,863 		6552 of 10000 with 90.25% 	 Time used:  0.00 sec
2023-03-31 23:37:35,865 		6576 of 10000 with 90.24% 	 Time used:  0.00 sec
2023-03-31 23:37:35,867 		6600 of 10000 with 90.26% 	 Time used:  0.00 sec
2023-03-31 23:37:35,869 		6624 of 10000 with 90.29% 	 Time used:  0.00 sec
2023-03-31 23:37:35,871 		6648 of 10000 with 90.30% 	 Time used:  0.00 sec
2023-03-31 23:37:35,873 		6672 of 10000 with 90.29% 	 Time used:  0.00 sec
2023-03-31 23:37:35,875 		6696 of 10000 with 90.26% 	 Time used:  0.00 sec
2023-03-31 23:37:35,878 		6720 of 10000 with 90.25% 	 Time used:  0.00 sec
2023-03-31 23:37:35,880 		6744 of 10000 with 90.21% 	 Time used:  0.00 sec
2023-03-31 23:37:35,882 		6768 of 10000 with 90.23% 	 Time used:  0.00 sec
2023-03-31 23:37:35,884 		6792 of 10000 with 90.27% 	 Time used:  0.00 sec
2023-03-31 23:37:35,886 		6816 of 10000 with 90.27% 	 Time used:  0.00 sec
2023-03-31 23:37:35,888 		6840 of 10000 with 90.28% 	 Time used:  0.00 sec
2023-03-31 23:37:35,891 		6864 of 10000 with 90.25% 	 Time used:  0.00 sec
2023-03-31 23:37:35,893 		6888 of 10000 with 90.26% 	 Time used:  0.00 sec
2023-03-31 23:37:35,895 		6912 of 10000 with 90.25% 	 Time used:  0.00 sec
2023-03-31 23:37:35,897 		6936 of 10000 with 90.24% 	 Time used:  0.00 sec
2023-03-31 23:37:35,899 		6960 of 10000 with 90.26% 	 Time used:  0.00 sec
2023-03-31 23:37:35,901 		6984 of 10000 with 90.28% 	 Time used:  0.00 sec
2023-03-31 23:37:35,904 		7008 of 10000 with 90.24% 	 Time used:  0.00 sec
2023-03-31 23:37:35,906 		7032 of 10000 with 90.20% 	 Time used:  0.00 sec
2023-03-31 23:37:35,908 		7056 of 10000 with 90.19% 	 Time used:  0.00 sec
2023-03-31 23:37:35,910 		7080 of 10000 with 90.16% 	 Time used:  0.00 sec
2023-03-31 23:37:35,912 		7104 of 10000 with 90.15% 	 Time used:  0.00 sec
2023-03-31 23:37:35,914 		7128 of 10000 with 90.17% 	 Time used:  0.00 sec
2023-03-31 23:37:35,917 		7152 of 10000 with 90.16% 	 Time used:  0.00 sec
2023-03-31 23:37:35,919 		7176 of 10000 with 90.18% 	 Time used:  0.00 sec
2023-03-31 23:37:35,921 		7200 of 10000 with 90.14% 	 Time used:  0.00 sec
2023-03-31 23:37:35,923 		7224 of 10000 with 90.14% 	 Time used:  0.00 sec
2023-03-31 23:37:35,925 		7248 of 10000 with 90.16% 	 Time used:  0.00 sec
2023-03-31 23:37:35,927 		7272 of 10000 with 90.15% 	 Time used:  0.00 sec
2023-03-31 23:37:35,929 		7296 of 10000 with 90.17% 	 Time used:  0.00 sec
2023-03-31 23:37:35,932 		7320 of 10000 with 90.16% 	 Time used:  0.00 sec
2023-03-31 23:37:35,934 		7344 of 10000 with 90.16% 	 Time used:  0.00 sec
2023-03-31 23:37:35,936 		7368 of 10000 with 90.19% 	 Time used:  0.00 sec
2023-03-31 23:37:35,938 		7392 of 10000 with 90.18% 	 Time used:  0.00 sec
2023-03-31 23:37:35,940 		7416 of 10000 with 90.17% 	 Time used:  0.00 sec
2023-03-31 23:37:35,942 		7440 of 10000 with 90.19% 	 Time used:  0.00 sec
2023-03-31 23:37:35,944 		7464 of 10000 with 90.19% 	 Time used:  0.00 sec
2023-03-31 23:37:35,947 		7488 of 10000 with 90.21% 	 Time used:  0.00 sec
2023-03-31 23:37:35,949 		7512 of 10000 with 90.24% 	 Time used:  0.00 sec
2023-03-31 23:37:35,951 		7536 of 10000 with 90.26% 	 Time used:  0.00 sec
2023-03-31 23:37:35,953 		7560 of 10000 with 90.26% 	 Time used:  0.00 sec
2023-03-31 23:37:35,955 		7584 of 10000 with 90.28% 	 Time used:  0.00 sec
2023-03-31 23:37:35,957 		7608 of 10000 with 90.29% 	 Time used:  0.00 sec
2023-03-31 23:37:35,960 		7632 of 10000 with 90.30% 	 Time used:  0.00 sec
2023-03-31 23:37:35,962 		7656 of 10000 with 90.30% 	 Time used:  0.00 sec
2023-03-31 23:37:35,964 		7680 of 10000 with 90.30% 	 Time used:  0.00 sec
2023-03-31 23:37:35,966 		7704 of 10000 with 90.32% 	 Time used:  0.00 sec
2023-03-31 23:37:35,968 		7728 of 10000 with 90.31% 	 Time used:  0.00 sec
2023-03-31 23:37:35,970 		7752 of 10000 with 90.33% 	 Time used:  0.00 sec
2023-03-31 23:37:35,973 		7776 of 10000 with 90.29% 	 Time used:  0.00 sec
2023-03-31 23:37:35,975 		7800 of 10000 with 90.28% 	 Time used:  0.00 sec
2023-03-31 23:37:35,977 		7824 of 10000 with 90.26% 	 Time used:  0.00 sec
2023-03-31 23:37:35,979 		7848 of 10000 with 90.27% 	 Time used:  0.00 sec
2023-03-31 23:37:35,981 		7872 of 10000 with 90.27% 	 Time used:  0.00 sec
2023-03-31 23:37:35,983 		7896 of 10000 with 90.29% 	 Time used:  0.00 sec
2023-03-31 23:37:35,985 		7920 of 10000 with 90.28% 	 Time used:  0.00 sec
2023-03-31 23:37:35,988 		7944 of 10000 with 90.28% 	 Time used:  0.00 sec
2023-03-31 23:37:35,990 		7968 of 10000 with 90.26% 	 Time used:  0.00 sec
2023-03-31 23:37:35,992 		7992 of 10000 with 90.23% 	 Time used:  0.00 sec
2023-03-31 23:37:35,994 		8016 of 10000 with 90.23% 	 Time used:  0.00 sec
2023-03-31 23:37:35,996 		8040 of 10000 with 90.24% 	 Time used:  0.00 sec
2023-03-31 23:37:35,998 		8064 of 10000 with 90.25% 	 Time used:  0.00 sec
2023-03-31 23:37:36,000 		8088 of 10000 with 90.24% 	 Time used:  0.00 sec
2023-03-31 23:37:36,003 		8112 of 10000 with 90.26% 	 Time used:  0.00 sec
2023-03-31 23:37:36,005 		8136 of 10000 with 90.24% 	 Time used:  0.00 sec
2023-03-31 23:37:36,007 		8160 of 10000 with 90.23% 	 Time used:  0.00 sec
2023-03-31 23:37:36,009 		8184 of 10000 with 90.25% 	 Time used:  0.00 sec
2023-03-31 23:37:36,011 		8208 of 10000 with 90.23% 	 Time used:  0.00 sec
2023-03-31 23:37:36,013 		8232 of 10000 with 90.22% 	 Time used:  0.00 sec
2023-03-31 23:37:36,015 		8256 of 10000 with 90.23% 	 Time used:  0.00 sec
2023-03-31 23:37:36,018 		8280 of 10000 with 90.22% 	 Time used:  0.00 sec
2023-03-31 23:37:36,020 		8304 of 10000 with 90.20% 	 Time used:  0.00 sec
2023-03-31 23:37:36,022 		8328 of 10000 with 90.21% 	 Time used:  0.00 sec
2023-03-31 23:37:36,024 		8352 of 10000 with 90.22% 	 Time used:  0.00 sec
2023-03-31 23:37:36,026 		8376 of 10000 with 90.22% 	 Time used:  0.00 sec
2023-03-31 23:37:36,028 		8400 of 10000 with 90.24% 	 Time used:  0.00 sec
2023-03-31 23:37:36,030 		8424 of 10000 with 90.27% 	 Time used:  0.00 sec
2023-03-31 23:37:36,033 		8448 of 10000 with 90.28% 	 Time used:  0.00 sec
2023-03-31 23:37:36,035 		8472 of 10000 with 90.26% 	 Time used:  0.00 sec
2023-03-31 23:37:36,037 		8496 of 10000 with 90.29% 	 Time used:  0.00 sec
2023-03-31 23:37:36,039 		8520 of 10000 with 90.29% 	 Time used:  0.00 sec
2023-03-31 23:37:36,041 		8544 of 10000 with 90.30% 	 Time used:  0.00 sec
2023-03-31 23:37:36,043 		8568 of 10000 with 90.32% 	 Time used:  0.00 sec
2023-03-31 23:37:36,046 		8592 of 10000 with 90.32% 	 Time used:  0.00 sec
2023-03-31 23:37:36,048 		8616 of 10000 with 90.31% 	 Time used:  0.00 sec
2023-03-31 23:37:36,050 		8640 of 10000 with 90.25% 	 Time used:  0.00 sec
2023-03-31 23:37:36,052 		8664 of 10000 with 90.25% 	 Time used:  0.00 sec
2023-03-31 23:37:36,054 		8688 of 10000 with 90.24% 	 Time used:  0.00 sec
2023-03-31 23:37:36,056 		8712 of 10000 with 90.22% 	 Time used:  0.00 sec
2023-03-31 23:37:36,058 		8736 of 10000 with 90.17% 	 Time used:  0.00 sec
2023-03-31 23:37:36,061 		8760 of 10000 with 90.14% 	 Time used:  0.00 sec
2023-03-31 23:37:36,063 		8784 of 10000 with 90.12% 	 Time used:  0.00 sec
2023-03-31 23:37:36,065 		8808 of 10000 with 90.10% 	 Time used:  0.00 sec
2023-03-31 23:37:36,067 		8832 of 10000 with 90.09% 	 Time used:  0.00 sec
2023-03-31 23:37:36,069 		8856 of 10000 with 90.09% 	 Time used:  0.00 sec
2023-03-31 23:37:36,071 		8880 of 10000 with 90.09% 	 Time used:  0.00 sec
2023-03-31 23:37:36,074 		8904 of 10000 with 90.11% 	 Time used:  0.00 sec
2023-03-31 23:37:36,076 		8928 of 10000 with 90.10% 	 Time used:  0.00 sec
2023-03-31 23:37:36,078 		8952 of 10000 with 90.09% 	 Time used:  0.00 sec
2023-03-31 23:37:36,080 		8976 of 10000 with 90.11% 	 Time used:  0.00 sec
2023-03-31 23:37:36,082 		9000 of 10000 with 90.11% 	 Time used:  0.00 sec
2023-03-31 23:37:36,084 		9024 of 10000 with 90.12% 	 Time used:  0.00 sec
2023-03-31 23:37:36,086 		9048 of 10000 with 90.14% 	 Time used:  0.00 sec
2023-03-31 23:37:36,089 		9072 of 10000 with 90.11% 	 Time used:  0.00 sec
2023-03-31 23:37:36,091 		9096 of 10000 with 90.11% 	 Time used:  0.00 sec
2023-03-31 23:37:36,093 		9120 of 10000 with 90.12% 	 Time used:  0.00 sec
2023-03-31 23:37:36,095 		9144 of 10000 with 90.10% 	 Time used:  0.00 sec
2023-03-31 23:37:36,097 		9168 of 10000 with 90.07% 	 Time used:  0.00 sec
2023-03-31 23:37:36,099 		9192 of 10000 with 90.08% 	 Time used:  0.00 sec
2023-03-31 23:37:36,102 		9216 of 10000 with 90.06% 	 Time used:  0.00 sec
2023-03-31 23:37:36,104 		9240 of 10000 with 90.05% 	 Time used:  0.00 sec
2023-03-31 23:37:36,106 		9264 of 10000 with 90.05% 	 Time used:  0.00 sec
2023-03-31 23:37:36,108 		9288 of 10000 with 90.05% 	 Time used:  0.00 sec
2023-03-31 23:37:36,110 		9312 of 10000 with 90.06% 	 Time used:  0.00 sec
2023-03-31 23:37:36,112 		9336 of 10000 with 90.05% 	 Time used:  0.00 sec
2023-03-31 23:37:36,114 		9360 of 10000 with 90.05% 	 Time used:  0.00 sec
2023-03-31 23:37:36,117 		9384 of 10000 with 90.08% 	 Time used:  0.00 sec
2023-03-31 23:37:36,119 		9408 of 10000 with 90.07% 	 Time used:  0.00 sec
2023-03-31 23:37:36,121 		9432 of 10000 with 90.09% 	 Time used:  0.00 sec
2023-03-31 23:37:36,123 		9456 of 10000 with 90.07% 	 Time used:  0.00 sec
2023-03-31 23:37:36,125 		9480 of 10000 with 90.09% 	 Time used:  0.00 sec
2023-03-31 23:37:36,127 		9504 of 10000 with 90.07% 	 Time used:  0.00 sec
2023-03-31 23:37:36,130 		9528 of 10000 with 90.08% 	 Time used:  0.00 sec
2023-03-31 23:37:36,132 		9552 of 10000 with 90.09% 	 Time used:  0.00 sec
2023-03-31 23:37:36,134 		9576 of 10000 with 90.09% 	 Time used:  0.00 sec
2023-03-31 23:37:36,136 		9600 of 10000 with 90.09% 	 Time used:  0.00 sec
2023-03-31 23:37:36,138 		9624 of 10000 with 90.09% 	 Time used:  0.00 sec
2023-03-31 23:37:36,140 		9648 of 10000 with 90.08% 	 Time used:  0.00 sec
2023-03-31 23:37:36,142 		9672 of 10000 with 90.07% 	 Time used:  0.00 sec
2023-03-31 23:37:36,145 		9696 of 10000 with 90.06% 	 Time used:  0.00 sec
2023-03-31 23:37:36,147 		9720 of 10000 with 90.08% 	 Time used:  0.00 sec
2023-03-31 23:37:36,149 		9744 of 10000 with 90.09% 	 Time used:  0.00 sec
2023-03-31 23:37:36,151 		9768 of 10000 with 90.09% 	 Time used:  0.00 sec
2023-03-31 23:37:36,153 		9792 of 10000 with 90.10% 	 Time used:  0.00 sec
2023-03-31 23:37:36,155 		9816 of 10000 with 90.12% 	 Time used:  0.00 sec
2023-03-31 23:37:36,157 		9840 of 10000 with 90.13% 	 Time used:  0.00 sec
2023-03-31 23:37:36,160 		9864 of 10000 with 90.15% 	 Time used:  0.00 sec
2023-03-31 23:37:36,162 		9888 of 10000 with 90.17% 	 Time used:  0.00 sec
2023-03-31 23:37:36,164 		9912 of 10000 with 90.17% 	 Time used:  0.00 sec
2023-03-31 23:37:36,166 		9936 of 10000 with 90.20% 	 Time used:  0.00 sec
2023-03-31 23:37:36,168 		9960 of 10000 with 90.18% 	 Time used:  0.00 sec
2023-03-31 23:37:36,170 		9984 of 10000 with 90.17% 	 Time used:  0.00 sec
2023-03-31 23:37:36,173 		10000 of 10000 with 90.16% 	 Time used:  0.00 sec
2023-03-31 23:37:36,173 
2023-03-31 23:37:36,174 			Learning rate: weights:   1.000e-06    
2023-03-31 23:37:36,174 			Last test performance: 90.16%
2023-03-31 23:37:36,174 ----------------
2023-03-31 23:37:36,276   66  =>  0    		Training 486 pattern with 88.75% 	Forward time: 	 0.09 sec
2023-03-31 23:37:36,276 			Loss:    1.260e-02    			Backward time: 	 0.01 sec 
2023-03-31 23:37:36,313 			Learning rate: weights:   1.000e-06    
2023-03-31 23:37:36,313 			Last test performance: 90.16%
2023-03-31 23:37:36,313 ----------------
2023-03-31 23:37:36,438   66  =>  1    		Training 486 pattern with 90.42% 	Forward time: 	 0.11 sec
2023-03-31 23:37:36,438 			Loss:    1.155e-02    			Backward time: 	 0.01 sec 
2023-03-31 23:37:36,573 			Learning rate: weights:   1.000e-06    
2023-03-31 23:37:36,574 			Last test performance: 90.16%
2023-03-31 23:37:36,574 ----------------
2023-03-31 23:37:36,697   66  =>  2    		Training 486 pattern with 89.38% 	Forward time: 	 0.11 sec
2023-03-31 23:37:36,697 			Loss:    1.218e-02    			Backward time: 	 0.01 sec 
2023-03-31 23:37:36,778 			Learning rate: weights:   1.000e-06    
2023-03-31 23:37:36,778 			Last test performance: 90.16%
2023-03-31 23:37:36,778 ----------------
2023-03-31 23:37:36,902   66  =>  3    		Training 486 pattern with 89.17% 	Forward time: 	 0.11 sec
2023-03-31 23:37:36,902 			Loss:    1.236e-02    			Backward time: 	 0.01 sec 
2023-03-31 23:37:36,953 			Learning rate: weights:   1.000e-06    
2023-03-31 23:37:36,953 			Last test performance: 90.16%
2023-03-31 23:37:36,953 ----------------
2023-03-31 23:37:37,077   66  =>  4    		Training 486 pattern with 90.21% 	Forward time: 	 0.11 sec
2023-03-31 23:37:37,077 			Loss:    1.092e-02    			Backward time: 	 0.01 sec 
2023-03-31 23:37:37,139 			Learning rate: weights:   1.000e-06    
2023-03-31 23:37:37,139 			Last test performance: 90.16%
2023-03-31 23:37:37,139 ----------------
2023-03-31 23:37:37,262   66  =>  5    		Training 486 pattern with 90.42% 	Forward time: 	 0.11 sec
2023-03-31 23:37:37,262 			Loss:    9.799e-03    			Backward time: 	 0.01 sec 
2023-03-31 23:37:37,310 			Learning rate: weights:   1.000e-06    
2023-03-31 23:37:37,311 			Last test performance: 90.16%
2023-03-31 23:37:37,311 ----------------
2023-03-31 23:37:37,432   66  =>  6    		Training 486 pattern with 90.21% 	Forward time: 	 0.11 sec
2023-03-31 23:37:37,432 			Loss:    1.061e-02    			Backward time: 	 0.01 sec 
2023-03-31 23:37:37,468 			Learning rate: weights:   1.000e-06    
2023-03-31 23:37:37,468 			Last test performance: 90.16%
2023-03-31 23:37:37,468 ----------------
2023-03-31 23:37:37,587   66  =>  7    		Training 486 pattern with 88.33% 	Forward time: 	 0.11 sec
2023-03-31 23:37:37,587 			Loss:    1.214e-02    			Backward time: 	 0.01 sec 
2023-03-31 23:37:37,645 			Learning rate: weights:   1.000e-06    
2023-03-31 23:37:37,645 			Last test performance: 90.16%
2023-03-31 23:37:37,645 ----------------
2023-03-31 23:37:37,768   66  =>  8    		Training 486 pattern with 92.50% 	Forward time: 	 0.11 sec
2023-03-31 23:37:37,768 			Loss:    9.519e-03    			Backward time: 	 0.01 sec 
2023-03-31 23:37:37,815 			Learning rate: weights:   1.000e-06    
2023-03-31 23:37:37,815 			Last test performance: 90.16%
2023-03-31 23:37:37,815 ----------------
2023-03-31 23:37:37,938   66  =>  9    		Training 486 pattern with 91.04% 	Forward time: 	 0.11 sec
2023-03-31 23:37:37,938 			Loss:    1.130e-02    			Backward time: 	 0.01 sec 
2023-03-31 23:37:37,999 			Learning rate: weights:   1.000e-06    
2023-03-31 23:37:37,999 			Last test performance: 90.16%
2023-03-31 23:37:37,999 ----------------
2023-03-31 23:37:38,121   66  =>  10   		Training 486 pattern with 91.04% 	Forward time: 	 0.11 sec
2023-03-31 23:37:38,121 			Loss:    1.156e-02    			Backward time: 	 0.01 sec 
2023-03-31 23:37:38,183 			Learning rate: weights:   1.000e-06    
2023-03-31 23:37:38,183 			Last test performance: 90.16%
2023-03-31 23:37:38,183 ----------------
2023-03-31 23:37:38,307   66  =>  11   		Training 486 pattern with 89.58% 	Forward time: 	 0.11 sec
2023-03-31 23:37:38,307 			Loss:    1.206e-02    			Backward time: 	 0.01 sec 
2023-03-31 23:37:38,464 			Learning rate: weights:   1.000e-06    
2023-03-31 23:37:38,464 			Last test performance: 90.16%
2023-03-31 23:37:38,464 ----------------
2023-03-31 23:37:38,587   66  =>  12   		Training 486 pattern with 89.58% 	Forward time: 	 0.11 sec
2023-03-31 23:37:38,587 			Loss:    1.123e-02    			Backward time: 	 0.01 sec 
2023-03-31 23:37:38,641 			Learning rate: weights:   1.000e-06    
2023-03-31 23:37:38,641 			Last test performance: 90.16%
2023-03-31 23:37:38,641 ----------------
2023-03-31 23:37:38,763   66  =>  13   		Training 486 pattern with 90.21% 	Forward time: 	 0.11 sec
2023-03-31 23:37:38,763 			Loss:    1.048e-02    			Backward time: 	 0.01 sec 
2023-03-31 23:37:38,807 			Learning rate: weights:   1.000e-06    
2023-03-31 23:37:38,807 			Last test performance: 90.16%
2023-03-31 23:37:38,807 ----------------
2023-03-31 23:37:38,930   66  =>  14   		Training 486 pattern with 89.79% 	Forward time: 	 0.11 sec
2023-03-31 23:37:38,930 			Loss:    1.158e-02    			Backward time: 	 0.01 sec 
2023-03-31 23:37:38,992 			Learning rate: weights:   1.000e-06    
2023-03-31 23:37:38,992 			Last test performance: 90.16%
2023-03-31 23:37:38,992 ----------------
2023-03-31 23:37:39,114   66  =>  15   		Training 486 pattern with 89.58% 	Forward time: 	 0.11 sec
2023-03-31 23:37:39,114 			Loss:    1.279e-02    			Backward time: 	 0.01 sec 
2023-03-31 23:37:39,154 			Learning rate: weights:   1.000e-06    
2023-03-31 23:37:39,154 			Last test performance: 90.16%
2023-03-31 23:37:39,154 ----------------
2023-03-31 23:37:39,277   66  =>  16   		Training 486 pattern with 89.79% 	Forward time: 	 0.11 sec
2023-03-31 23:37:39,277 			Loss:    1.086e-02    			Backward time: 	 0.01 sec 
2023-03-31 23:37:39,364 			Learning rate: weights:   1.000e-06    
2023-03-31 23:37:39,364 			Last test performance: 90.16%
2023-03-31 23:37:39,364 ----------------
2023-03-31 23:37:39,486   66  =>  17   		Training 486 pattern with 89.38% 	Forward time: 	 0.11 sec
2023-03-31 23:37:39,486 			Loss:    1.121e-02    			Backward time: 	 0.01 sec 
2023-03-31 23:37:39,537 			Learning rate: weights:   1.000e-06    
2023-03-31 23:37:39,537 			Last test performance: 90.16%
2023-03-31 23:37:39,537 ----------------
2023-03-31 23:37:39,661   66  =>  18   		Training 486 pattern with 91.46% 	Forward time: 	 0.11 sec
2023-03-31 23:37:39,661 			Loss:    1.094e-02    			Backward time: 	 0.01 sec 
2023-03-31 23:37:39,752 			Learning rate: weights:   1.000e-06    
2023-03-31 23:37:39,752 			Last test performance: 90.16%
2023-03-31 23:37:39,752 ----------------
2023-03-31 23:37:39,874   66  =>  19   		Training 486 pattern with 92.08% 	Forward time: 	 0.11 sec
2023-03-31 23:37:39,874 			Loss:    9.958e-03    			Backward time: 	 0.01 sec 
2023-03-31 23:37:39,919 			Learning rate: weights:   1.000e-06    
2023-03-31 23:37:39,919 			Last test performance: 90.16%
2023-03-31 23:37:39,919 ----------------
2023-03-31 23:37:40,041   66  =>  20   		Training 486 pattern with 86.04% 	Forward time: 	 0.11 sec
2023-03-31 23:37:40,041 			Loss:    1.572e-02    			Backward time: 	 0.01 sec 
2023-03-31 23:37:40,107 			Learning rate: weights:   1.000e-06    
2023-03-31 23:37:40,107 			Last test performance: 90.16%
2023-03-31 23:37:40,107 ----------------
2023-03-31 23:37:40,230   66  =>  21   		Training 486 pattern with 91.46% 	Forward time: 	 0.11 sec
2023-03-31 23:37:40,230 			Loss:    1.065e-02    			Backward time: 	 0.01 sec 
2023-03-31 23:37:40,274 			Learning rate: weights:   1.000e-06    
2023-03-31 23:37:40,274 			Last test performance: 90.16%
2023-03-31 23:37:40,274 ----------------
2023-03-31 23:37:40,397   66  =>  22   		Training 486 pattern with 87.92% 	Forward time: 	 0.11 sec
2023-03-31 23:37:40,397 			Loss:    1.166e-02    			Backward time: 	 0.01 sec 
2023-03-31 23:37:40,525 			Learning rate: weights:   1.000e-06    
2023-03-31 23:37:40,525 			Last test performance: 90.16%
2023-03-31 23:37:40,525 ----------------
2023-03-31 23:37:40,649   66  =>  23   		Training 486 pattern with 88.54% 	Forward time: 	 0.11 sec
2023-03-31 23:37:40,649 			Loss:    1.258e-02    			Backward time: 	 0.01 sec 
2023-03-31 23:37:40,718 			Learning rate: weights:   1.000e-06    
2023-03-31 23:37:40,718 			Last test performance: 90.16%
2023-03-31 23:37:40,718 ----------------
2023-03-31 23:37:40,842   66  =>  24   		Training 486 pattern with 88.12% 	Forward time: 	 0.11 sec
2023-03-31 23:37:40,842 			Loss:    1.113e-02    			Backward time: 	 0.01 sec 
2023-03-31 23:37:40,901 			Learning rate: weights:   1.000e-06    
2023-03-31 23:37:40,901 			Last test performance: 90.16%
2023-03-31 23:37:40,901 ----------------
2023-03-31 23:37:41,023   66  =>  25   		Training 486 pattern with 87.71% 	Forward time: 	 0.11 sec
2023-03-31 23:37:41,023 			Loss:    1.172e-02    			Backward time: 	 0.01 sec 
2023-03-31 23:37:41,084 			Learning rate: weights:   1.000e-06    
2023-03-31 23:37:41,084 			Last test performance: 90.16%
2023-03-31 23:37:41,084 ----------------
2023-03-31 23:37:41,208   66  =>  26   		Training 486 pattern with 90.62% 	Forward time: 	 0.11 sec
2023-03-31 23:37:41,208 			Loss:    1.151e-02    			Backward time: 	 0.01 sec 
2023-03-31 23:37:41,259 			Learning rate: weights:   1.000e-06    
2023-03-31 23:37:41,259 			Last test performance: 90.16%
2023-03-31 23:37:41,259 ----------------
2023-03-31 23:37:41,382   66  =>  27   		Training 486 pattern with 90.42% 	Forward time: 	 0.11 sec
2023-03-31 23:37:41,382 			Loss:    1.111e-02    			Backward time: 	 0.01 sec 
2023-03-31 23:37:41,443 			Learning rate: weights:   1.000e-06    
2023-03-31 23:37:41,443 			Last test performance: 90.16%
2023-03-31 23:37:41,443 ----------------
2023-03-31 23:37:41,566   66  =>  28   		Training 486 pattern with 91.88% 	Forward time: 	 0.11 sec
2023-03-31 23:37:41,566 			Loss:    9.991e-03    			Backward time: 	 0.01 sec 
2023-03-31 23:37:41,617 			Learning rate: weights:   1.000e-06    
2023-03-31 23:37:41,617 			Last test performance: 90.16%
2023-03-31 23:37:41,617 ----------------
2023-03-31 23:37:41,740   66  =>  29   		Training 486 pattern with 90.42% 	Forward time: 	 0.11 sec
2023-03-31 23:37:41,740 			Loss:    1.001e-02    			Backward time: 	 0.01 sec 
2023-03-31 23:37:41,807 			Learning rate: weights:   1.000e-06    
2023-03-31 23:37:41,807 			Last test performance: 90.16%
2023-03-31 23:37:41,807 ----------------
2023-03-31 23:37:41,931   66  =>  30   		Training 486 pattern with 88.12% 	Forward time: 	 0.11 sec
2023-03-31 23:37:41,931 			Loss:    1.251e-02    			Backward time: 	 0.01 sec 
2023-03-31 23:37:42,001 			Learning rate: weights:   1.000e-06    
2023-03-31 23:37:42,001 			Last test performance: 90.16%
2023-03-31 23:37:42,001 ----------------
2023-03-31 23:37:42,125   66  =>  31   		Training 486 pattern with 87.92% 	Forward time: 	 0.11 sec
2023-03-31 23:37:42,126 			Loss:    1.127e-02    			Backward time: 	 0.01 sec 
2023-03-31 23:37:42,175 			Learning rate: weights:   1.000e-06    
2023-03-31 23:37:42,175 			Last test performance: 90.16%
2023-03-31 23:37:42,175 ----------------
2023-03-31 23:37:42,298   66  =>  32   		Training 486 pattern with 91.46% 	Forward time: 	 0.11 sec
2023-03-31 23:37:42,298 			Loss:    1.136e-02    			Backward time: 	 0.01 sec 
2023-03-31 23:37:42,376 			Learning rate: weights:   1.000e-06    
2023-03-31 23:37:42,376 			Last test performance: 90.16%
2023-03-31 23:37:42,376 ----------------
2023-03-31 23:37:42,499   66  =>  33   		Training 486 pattern with 90.83% 	Forward time: 	 0.11 sec
2023-03-31 23:37:42,499 			Loss:    1.140e-02    			Backward time: 	 0.01 sec 
2023-03-31 23:37:42,563 			Learning rate: weights:   1.000e-06    
2023-03-31 23:37:42,563 			Last test performance: 90.16%
2023-03-31 23:37:42,563 ----------------
2023-03-31 23:37:42,686   66  =>  34   		Training 486 pattern with 91.46% 	Forward time: 	 0.11 sec
2023-03-31 23:37:42,686 			Loss:    1.023e-02    			Backward time: 	 0.01 sec 
2023-03-31 23:37:42,763 			Learning rate: weights:   1.000e-06    
2023-03-31 23:37:42,763 			Last test performance: 90.16%
2023-03-31 23:37:42,763 ----------------
2023-03-31 23:37:42,887   66  =>  35   		Training 486 pattern with 91.46% 	Forward time: 	 0.11 sec
2023-03-31 23:37:42,887 			Loss:    9.402e-03    			Backward time: 	 0.01 sec 
2023-03-31 23:37:42,930 			Learning rate: weights:   1.000e-06    
2023-03-31 23:37:42,930 			Last test performance: 90.16%
2023-03-31 23:37:42,930 ----------------
2023-03-31 23:37:43,053   66  =>  36   		Training 486 pattern with 88.33% 	Forward time: 	 0.11 sec
2023-03-31 23:37:43,053 			Loss:    1.233e-02    			Backward time: 	 0.01 sec 
2023-03-31 23:37:43,139 			Learning rate: weights:   1.000e-06    
2023-03-31 23:37:43,139 			Last test performance: 90.16%
2023-03-31 23:37:43,139 ----------------
2023-03-31 23:37:43,262   66  =>  37   		Training 486 pattern with 88.33% 	Forward time: 	 0.11 sec
2023-03-31 23:37:43,262 			Loss:    1.146e-02    			Backward time: 	 0.01 sec 
2023-03-31 23:37:43,308 			Learning rate: weights:   1.000e-06    
2023-03-31 23:37:43,309 			Last test performance: 90.16%
2023-03-31 23:37:43,309 ----------------
2023-03-31 23:37:43,410   66  =>  38   		Training 486 pattern with 91.25% 	Forward time: 	 0.09 sec
2023-03-31 23:37:43,410 			Loss:    1.046e-02    			Backward time: 	 0.01 sec 
2023-03-31 23:37:43,472 			Learning rate: weights:   1.000e-06    
2023-03-31 23:37:43,472 			Last test performance: 90.16%
2023-03-31 23:37:43,472 ----------------
2023-03-31 23:37:43,596   66  =>  39   		Training 486 pattern with 90.21% 	Forward time: 	 0.11 sec
2023-03-31 23:37:43,596 			Loss:    1.169e-02    			Backward time: 	 0.01 sec 
2023-03-31 23:37:43,652 			Learning rate: weights:   1.000e-06    
2023-03-31 23:37:43,653 			Last test performance: 90.16%
2023-03-31 23:37:43,653 ----------------
2023-03-31 23:37:43,775   66  =>  40   		Training 486 pattern with 91.67% 	Forward time: 	 0.11 sec
2023-03-31 23:37:43,775 			Loss:    1.113e-02    			Backward time: 	 0.01 sec 
2023-03-31 23:37:43,824 			Learning rate: weights:   1.000e-06    
2023-03-31 23:37:43,824 			Last test performance: 90.16%
2023-03-31 23:37:43,824 ----------------
2023-03-31 23:37:43,948   66  =>  41   		Training 486 pattern with 89.17% 	Forward time: 	 0.11 sec
2023-03-31 23:37:43,948 			Loss:    1.261e-02    			Backward time: 	 0.01 sec 
2023-03-31 23:37:43,987 			Learning rate: weights:   1.000e-06    
2023-03-31 23:37:43,987 			Last test performance: 90.16%
2023-03-31 23:37:43,987 ----------------
2023-03-31 23:37:44,109   66  =>  42   		Training 486 pattern with 90.83% 	Forward time: 	 0.11 sec
2023-03-31 23:37:44,109 			Loss:    9.104e-03    			Backward time: 	 0.01 sec 
2023-03-31 23:37:44,167 			Learning rate: weights:   1.000e-06    
2023-03-31 23:37:44,167 			Last test performance: 90.16%
2023-03-31 23:37:44,167 ----------------
2023-03-31 23:37:44,289   66  =>  43   		Training 486 pattern with 91.46% 	Forward time: 	 0.11 sec
2023-03-31 23:37:44,289 			Loss:    9.820e-03    			Backward time: 	 0.01 sec 
2023-03-31 23:37:44,362 			Learning rate: weights:   1.000e-06    
2023-03-31 23:37:44,362 			Last test performance: 90.16%
2023-03-31 23:37:44,362 ----------------
2023-03-31 23:37:44,486   66  =>  44   		Training 486 pattern with 91.46% 	Forward time: 	 0.11 sec
2023-03-31 23:37:44,486 			Loss:    1.004e-02    			Backward time: 	 0.01 sec 
2023-03-31 23:37:44,537 			Learning rate: weights:   1.000e-06    
2023-03-31 23:37:44,537 			Last test performance: 90.16%
2023-03-31 23:37:44,537 ----------------
2023-03-31 23:37:44,661   66  =>  45   		Training 486 pattern with 91.04% 	Forward time: 	 0.11 sec
2023-03-31 23:37:44,661 			Loss:    1.144e-02    			Backward time: 	 0.01 sec 
2023-03-31 23:37:44,708 			Learning rate: weights:   1.000e-06    
2023-03-31 23:37:44,708 			Last test performance: 90.16%
2023-03-31 23:37:44,708 ----------------
2023-03-31 23:37:44,831   66  =>  46   		Training 486 pattern with 88.75% 	Forward time: 	 0.11 sec
2023-03-31 23:37:44,831 			Loss:    1.156e-02    			Backward time: 	 0.01 sec 
2023-03-31 23:37:44,903 			Learning rate: weights:   1.000e-06    
2023-03-31 23:37:44,903 			Last test performance: 90.16%
2023-03-31 23:37:44,903 ----------------
2023-03-31 23:37:45,026   66  =>  47   		Training 486 pattern with 86.88% 	Forward time: 	 0.11 sec
2023-03-31 23:37:45,026 			Loss:    1.293e-02    			Backward time: 	 0.01 sec 
2023-03-31 23:37:45,109 			Learning rate: weights:   1.000e-06    
2023-03-31 23:37:45,109 			Last test performance: 90.16%
2023-03-31 23:37:45,109 ----------------
2023-03-31 23:37:45,231   66  =>  48   		Training 486 pattern with 91.25% 	Forward time: 	 0.11 sec
2023-03-31 23:37:45,231 			Loss:    9.411e-03    			Backward time: 	 0.01 sec 
2023-03-31 23:37:45,274 			Learning rate: weights:   1.000e-06    
2023-03-31 23:37:45,274 			Last test performance: 90.16%
2023-03-31 23:37:45,274 ----------------
2023-03-31 23:37:45,396   66  =>  49   		Training 486 pattern with 91.04% 	Forward time: 	 0.11 sec
2023-03-31 23:37:45,396 			Loss:    1.042e-02    			Backward time: 	 0.01 sec 
2023-03-31 23:37:45,446 			Learning rate: weights:   1.000e-06    
2023-03-31 23:37:45,446 			Last test performance: 90.16%
2023-03-31 23:37:45,446 ----------------
2023-03-31 23:37:45,569   66  =>  50   		Training 486 pattern with 90.83% 	Forward time: 	 0.11 sec
2023-03-31 23:37:45,569 			Loss:    1.115e-02    			Backward time: 	 0.01 sec 
2023-03-31 23:37:45,606 			Learning rate: weights:   1.000e-06    
2023-03-31 23:37:45,606 			Last test performance: 90.16%
2023-03-31 23:37:45,606 ----------------
2023-03-31 23:37:45,729   66  =>  51   		Training 486 pattern with 91.67% 	Forward time: 	 0.11 sec
2023-03-31 23:37:45,729 			Loss:    9.200e-03    			Backward time: 	 0.01 sec 
2023-03-31 23:37:45,770 			Learning rate: weights:   1.000e-06    
2023-03-31 23:37:45,770 			Last test performance: 90.16%
2023-03-31 23:37:45,770 ----------------
2023-03-31 23:37:45,893   66  =>  52   		Training 486 pattern with 90.42% 	Forward time: 	 0.11 sec
2023-03-31 23:37:45,893 			Loss:    1.092e-02    			Backward time: 	 0.01 sec 
2023-03-31 23:37:45,944 			Learning rate: weights:   1.000e-06    
2023-03-31 23:37:45,944 			Last test performance: 90.16%
2023-03-31 23:37:45,944 ----------------
2023-03-31 23:37:46,067   66  =>  53   		Training 486 pattern with 90.83% 	Forward time: 	 0.11 sec
2023-03-31 23:37:46,067 			Loss:    9.970e-03    			Backward time: 	 0.01 sec 
2023-03-31 23:37:46,156 			Learning rate: weights:   1.000e-06    
2023-03-31 23:37:46,156 			Last test performance: 90.16%
2023-03-31 23:37:46,156 ----------------
2023-03-31 23:37:46,279   66  =>  54   		Training 486 pattern with 89.79% 	Forward time: 	 0.11 sec
2023-03-31 23:37:46,280 			Loss:    1.143e-02    			Backward time: 	 0.01 sec 
2023-03-31 23:37:46,350 			Learning rate: weights:   1.000e-06    
2023-03-31 23:37:46,350 			Last test performance: 90.16%
2023-03-31 23:37:46,350 ----------------
2023-03-31 23:37:46,474   66  =>  55   		Training 486 pattern with 89.17% 	Forward time: 	 0.11 sec
2023-03-31 23:37:46,474 			Loss:    1.105e-02    			Backward time: 	 0.01 sec 
2023-03-31 23:37:46,552 			Learning rate: weights:   1.000e-06    
2023-03-31 23:37:46,552 			Last test performance: 90.16%
2023-03-31 23:37:46,552 ----------------
2023-03-31 23:37:46,670   66  =>  56   		Training 486 pattern with 91.04% 	Forward time: 	 0.11 sec
2023-03-31 23:37:46,670 			Loss:    9.871e-03    			Backward time: 	 0.01 sec 
2023-03-31 23:37:46,712 			Learning rate: weights:   1.000e-06    
2023-03-31 23:37:46,712 			Last test performance: 90.16%
2023-03-31 23:37:46,712 ----------------
2023-03-31 23:37:46,834   66  =>  57   		Training 486 pattern with 90.21% 	Forward time: 	 0.11 sec
2023-03-31 23:37:46,834 			Loss:    1.077e-02    			Backward time: 	 0.01 sec 
2023-03-31 23:37:46,891 			Learning rate: weights:   1.000e-06    
2023-03-31 23:37:46,891 			Last test performance: 90.16%
2023-03-31 23:37:46,891 ----------------
2023-03-31 23:37:47,014   66  =>  58   		Training 486 pattern with 90.62% 	Forward time: 	 0.11 sec
2023-03-31 23:37:47,014 			Loss:    9.921e-03    			Backward time: 	 0.01 sec 
2023-03-31 23:37:47,074 			Learning rate: weights:   1.000e-06    
2023-03-31 23:37:47,074 			Last test performance: 90.16%
2023-03-31 23:37:47,074 ----------------
2023-03-31 23:37:47,198   66  =>  59   		Training 486 pattern with 92.92% 	Forward time: 	 0.11 sec
2023-03-31 23:37:47,198 			Loss:    9.146e-03    			Backward time: 	 0.01 sec 
2023-03-31 23:37:47,265 			Learning rate: weights:   1.000e-06    
2023-03-31 23:37:47,265 			Last test performance: 90.16%
2023-03-31 23:37:47,265 ----------------
2023-03-31 23:37:47,388   66  =>  60   		Training 486 pattern with 89.38% 	Forward time: 	 0.11 sec
2023-03-31 23:37:47,388 			Loss:    1.156e-02    			Backward time: 	 0.01 sec 
2023-03-31 23:37:47,448 			Learning rate: weights:   1.000e-06    
2023-03-31 23:37:47,448 			Last test performance: 90.16%
2023-03-31 23:37:47,448 ----------------
2023-03-31 23:37:47,571   66  =>  61   		Training 486 pattern with 87.92% 	Forward time: 	 0.11 sec
2023-03-31 23:37:47,571 			Loss:    1.245e-02    			Backward time: 	 0.01 sec 
2023-03-31 23:37:47,654 			Learning rate: weights:   1.000e-06    
2023-03-31 23:37:47,654 			Last test performance: 90.16%
2023-03-31 23:37:47,654 ----------------
2023-03-31 23:37:47,777   66  =>  62   		Training 486 pattern with 92.92% 	Forward time: 	 0.11 sec
2023-03-31 23:37:47,777 			Loss:    8.703e-03    			Backward time: 	 0.01 sec 
2023-03-31 23:37:47,848 			Learning rate: weights:   1.000e-06    
2023-03-31 23:37:47,848 			Last test performance: 90.16%
2023-03-31 23:37:47,848 ----------------
2023-03-31 23:37:47,972   66  =>  63   		Training 486 pattern with 90.00% 	Forward time: 	 0.11 sec
2023-03-31 23:37:47,972 			Loss:    9.612e-03    			Backward time: 	 0.01 sec 
2023-03-31 23:37:48,023 			Learning rate: weights:   1.000e-06    
2023-03-31 23:37:48,023 			Last test performance: 90.16%
2023-03-31 23:37:48,023 ----------------
2023-03-31 23:37:48,146   66  =>  64   		Training 486 pattern with 88.96% 	Forward time: 	 0.11 sec
2023-03-31 23:37:48,146 			Loss:    1.194e-02    			Backward time: 	 0.01 sec 
2023-03-31 23:37:48,197 			Learning rate: weights:   1.000e-06    
2023-03-31 23:37:48,197 			Last test performance: 90.16%
2023-03-31 23:37:48,197 ----------------
2023-03-31 23:37:48,319   66  =>  65   		Training 486 pattern with 90.62% 	Forward time: 	 0.11 sec
2023-03-31 23:37:48,319 			Loss:    9.911e-03    			Backward time: 	 0.01 sec 
2023-03-31 23:37:48,408 			Learning rate: weights:   1.000e-06    
2023-03-31 23:37:48,408 			Last test performance: 90.16%
2023-03-31 23:37:48,408 ----------------
2023-03-31 23:37:48,534   66  =>  66   		Training 486 pattern with 91.04% 	Forward time: 	 0.11 sec
2023-03-31 23:37:48,534 			Loss:    1.010e-02    			Backward time: 	 0.01 sec 
2023-03-31 23:37:48,583 			Learning rate: weights:   1.000e-06    
2023-03-31 23:37:48,583 			Last test performance: 90.16%
2023-03-31 23:37:48,583 ----------------
2023-03-31 23:37:48,706   66  =>  67   		Training 486 pattern with 91.88% 	Forward time: 	 0.11 sec
2023-03-31 23:37:48,706 			Loss:    9.385e-03    			Backward time: 	 0.01 sec 
2023-03-31 23:37:48,773 			Learning rate: weights:   1.000e-06    
2023-03-31 23:37:48,773 			Last test performance: 90.16%
2023-03-31 23:37:48,773 ----------------
2023-03-31 23:37:48,896   66  =>  68   		Training 486 pattern with 90.00% 	Forward time: 	 0.11 sec
2023-03-31 23:37:48,896 			Loss:    1.177e-02    			Backward time: 	 0.01 sec 
2023-03-31 23:37:48,992 			Learning rate: weights:   1.000e-06    
2023-03-31 23:37:48,992 			Last test performance: 90.16%
2023-03-31 23:37:48,992 ----------------
2023-03-31 23:37:49,116   66  =>  69   		Training 486 pattern with 90.21% 	Forward time: 	 0.11 sec
2023-03-31 23:37:49,116 			Loss:    1.218e-02    			Backward time: 	 0.01 sec 
2023-03-31 23:37:49,165 			Learning rate: weights:   1.000e-06    
2023-03-31 23:37:49,165 			Last test performance: 90.16%
2023-03-31 23:37:49,165 ----------------
2023-03-31 23:37:49,288   66  =>  70   		Training 486 pattern with 87.92% 	Forward time: 	 0.11 sec
2023-03-31 23:37:49,288 			Loss:    1.315e-02    			Backward time: 	 0.01 sec 
2023-03-31 23:37:49,338 			Learning rate: weights:   1.000e-06    
2023-03-31 23:37:49,338 			Last test performance: 90.16%
2023-03-31 23:37:49,338 ----------------
2023-03-31 23:37:49,462   66  =>  71   		Training 486 pattern with 89.79% 	Forward time: 	 0.11 sec
2023-03-31 23:37:49,462 			Loss:    9.991e-03    			Backward time: 	 0.01 sec 
2023-03-31 23:37:49,503 			Learning rate: weights:   1.000e-06    
2023-03-31 23:37:49,503 			Last test performance: 90.16%
2023-03-31 23:37:49,503 ----------------
2023-03-31 23:37:49,626   66  =>  72   		Training 486 pattern with 90.83% 	Forward time: 	 0.11 sec
2023-03-31 23:37:49,626 			Loss:    1.037e-02    			Backward time: 	 0.01 sec 
2023-03-31 23:37:49,676 			Learning rate: weights:   1.000e-06    
2023-03-31 23:37:49,676 			Last test performance: 90.16%
2023-03-31 23:37:49,676 ----------------
2023-03-31 23:37:49,800   66  =>  73   		Training 486 pattern with 90.62% 	Forward time: 	 0.11 sec
2023-03-31 23:37:49,800 			Loss:    1.118e-02    			Backward time: 	 0.01 sec 
2023-03-31 23:37:49,850 			Learning rate: weights:   1.000e-06    
2023-03-31 23:37:49,850 			Last test performance: 90.16%
2023-03-31 23:37:49,850 ----------------
2023-03-31 23:37:49,972   66  =>  74   		Training 486 pattern with 90.62% 	Forward time: 	 0.11 sec
2023-03-31 23:37:49,972 			Loss:    1.107e-02    			Backward time: 	 0.01 sec 
2023-03-31 23:37:50,017 			Learning rate: weights:   1.000e-06    
2023-03-31 23:37:50,017 			Last test performance: 90.16%
2023-03-31 23:37:50,017 ----------------
2023-03-31 23:37:50,141   66  =>  75   		Training 486 pattern with 90.21% 	Forward time: 	 0.11 sec
2023-03-31 23:37:50,141 			Loss:    1.054e-02    			Backward time: 	 0.01 sec 
2023-03-31 23:37:50,184 			Learning rate: weights:   1.000e-06    
2023-03-31 23:37:50,184 			Last test performance: 90.16%
2023-03-31 23:37:50,184 ----------------
2023-03-31 23:37:50,307   66  =>  76   		Training 486 pattern with 90.00% 	Forward time: 	 0.11 sec
2023-03-31 23:37:50,307 			Loss:    9.990e-03    			Backward time: 	 0.01 sec 
2023-03-31 23:37:50,363 			Learning rate: weights:   1.000e-06    
2023-03-31 23:37:50,363 			Last test performance: 90.16%
2023-03-31 23:37:50,363 ----------------
2023-03-31 23:37:50,486   66  =>  77   		Training 486 pattern with 90.00% 	Forward time: 	 0.11 sec
2023-03-31 23:37:50,486 			Loss:    1.143e-02    			Backward time: 	 0.01 sec 
2023-03-31 23:37:50,633 			Learning rate: weights:   1.000e-06    
2023-03-31 23:37:50,633 			Last test performance: 90.16%
2023-03-31 23:37:50,633 ----------------
2023-03-31 23:37:50,756   66  =>  78   		Training 486 pattern with 91.67% 	Forward time: 	 0.11 sec
2023-03-31 23:37:50,756 			Loss:    9.338e-03    			Backward time: 	 0.01 sec 
2023-03-31 23:37:50,965 			Learning rate: weights:   1.000e-06    
2023-03-31 23:37:50,965 			Last test performance: 90.16%
2023-03-31 23:37:50,965 ----------------
2023-03-31 23:37:51,088   66  =>  79   		Training 486 pattern with 87.71% 	Forward time: 	 0.11 sec
2023-03-31 23:37:51,088 			Loss:    1.160e-02    			Backward time: 	 0.01 sec 
2023-03-31 23:37:51,130 			Learning rate: weights:   1.000e-06    
2023-03-31 23:37:51,131 			Last test performance: 90.16%
2023-03-31 23:37:51,131 ----------------
2023-03-31 23:37:51,254   66  =>  80   		Training 486 pattern with 90.83% 	Forward time: 	 0.11 sec
2023-03-31 23:37:51,255 			Loss:    9.832e-03    			Backward time: 	 0.01 sec 
2023-03-31 23:37:51,389 			Learning rate: weights:   1.000e-06    
2023-03-31 23:37:51,389 			Last test performance: 90.16%
2023-03-31 23:37:51,389 ----------------
2023-03-31 23:37:51,513   66  =>  81   		Training 486 pattern with 91.88% 	Forward time: 	 0.11 sec
2023-03-31 23:37:51,513 			Loss:    9.626e-03    			Backward time: 	 0.01 sec 
2023-03-31 23:37:51,564 			Learning rate: weights:   1.000e-06    
2023-03-31 23:37:51,564 			Last test performance: 90.16%
2023-03-31 23:37:51,564 ----------------
2023-03-31 23:37:51,688   66  =>  82   		Training 486 pattern with 89.58% 	Forward time: 	 0.11 sec
2023-03-31 23:37:51,688 			Loss:    1.149e-02    			Backward time: 	 0.01 sec 
2023-03-31 23:37:51,762 			Learning rate: weights:   1.000e-06    
2023-03-31 23:37:51,762 			Last test performance: 90.16%
2023-03-31 23:37:51,762 ----------------
2023-03-31 23:37:51,885   66  =>  83   		Training 486 pattern with 92.50% 	Forward time: 	 0.11 sec
2023-03-31 23:37:51,885 			Loss:    9.611e-03    			Backward time: 	 0.01 sec 
2023-03-31 23:37:51,929 			Learning rate: weights:   1.000e-06    
2023-03-31 23:37:51,929 			Last test performance: 90.16%
2023-03-31 23:37:51,929 ----------------
2023-03-31 23:37:52,051   66  =>  84   		Training 486 pattern with 91.46% 	Forward time: 	 0.11 sec
2023-03-31 23:37:52,051 			Loss:    9.699e-03    			Backward time: 	 0.01 sec 
2023-03-31 23:37:52,157 			Learning rate: weights:   1.000e-06    
2023-03-31 23:37:52,157 			Last test performance: 90.16%
2023-03-31 23:37:52,157 ----------------
2023-03-31 23:37:52,281   66  =>  85   		Training 486 pattern with 89.38% 	Forward time: 	 0.11 sec
2023-03-31 23:37:52,281 			Loss:    1.114e-02    			Backward time: 	 0.01 sec 
2023-03-31 23:37:52,374 			Learning rate: weights:   1.000e-06    
2023-03-31 23:37:52,374 			Last test performance: 90.16%
2023-03-31 23:37:52,374 ----------------
2023-03-31 23:37:52,498   66  =>  86   		Training 486 pattern with 88.96% 	Forward time: 	 0.11 sec
2023-03-31 23:37:52,498 			Loss:    1.271e-02    			Backward time: 	 0.01 sec 
2023-03-31 23:37:52,565 			Learning rate: weights:   1.000e-06    
2023-03-31 23:37:52,565 			Last test performance: 90.16%
2023-03-31 23:37:52,565 ----------------
2023-03-31 23:37:52,688   66  =>  87   		Training 486 pattern with 92.29% 	Forward time: 	 0.11 sec
2023-03-31 23:37:52,688 			Loss:    9.539e-03    			Backward time: 	 0.01 sec 
2023-03-31 23:37:52,755 			Learning rate: weights:   1.000e-06    
2023-03-31 23:37:52,755 			Last test performance: 90.16%
2023-03-31 23:37:52,755 ----------------
2023-03-31 23:37:52,878   66  =>  88   		Training 486 pattern with 90.42% 	Forward time: 	 0.11 sec
2023-03-31 23:37:52,878 			Loss:    9.931e-03    			Backward time: 	 0.01 sec 
2023-03-31 23:37:52,918 			Learning rate: weights:   1.000e-06    
2023-03-31 23:37:52,918 			Last test performance: 90.16%
2023-03-31 23:37:52,918 ----------------
2023-03-31 23:37:53,043   66  =>  89   		Training 486 pattern with 88.96% 	Forward time: 	 0.11 sec
2023-03-31 23:37:53,043 			Loss:    1.279e-02    			Backward time: 	 0.01 sec 
2023-03-31 23:37:53,093 			Learning rate: weights:   1.000e-06    
2023-03-31 23:37:53,093 			Last test performance: 90.16%
2023-03-31 23:37:53,093 ----------------
2023-03-31 23:37:53,225   66  =>  90   		Training 486 pattern with 91.46% 	Forward time: 	 0.12 sec
2023-03-31 23:37:53,225 			Loss:    9.500e-03    			Backward time: 	 0.01 sec 
2023-03-31 23:37:53,264 			Learning rate: weights:   1.000e-06    
2023-03-31 23:37:53,264 			Last test performance: 90.16%
2023-03-31 23:37:53,264 ----------------
2023-03-31 23:37:53,388   66  =>  91   		Training 486 pattern with 90.83% 	Forward time: 	 0.11 sec
2023-03-31 23:37:53,388 			Loss:    1.064e-02    			Backward time: 	 0.01 sec 
2023-03-31 23:37:53,592 			Learning rate: weights:   1.000e-06    
2023-03-31 23:37:53,592 			Last test performance: 90.16%
2023-03-31 23:37:53,592 ----------------
2023-03-31 23:37:53,715   66  =>  92   		Training 486 pattern with 88.96% 	Forward time: 	 0.11 sec
2023-03-31 23:37:53,715 			Loss:    1.131e-02    			Backward time: 	 0.01 sec 
2023-03-31 23:37:53,790 			Learning rate: weights:   1.000e-06    
2023-03-31 23:37:53,790 			Last test performance: 90.16%
2023-03-31 23:37:53,790 ----------------
2023-03-31 23:37:53,914   66  =>  93   		Training 486 pattern with 89.79% 	Forward time: 	 0.11 sec
2023-03-31 23:37:53,914 			Loss:    1.066e-02    			Backward time: 	 0.01 sec 
2023-03-31 23:37:53,982 			Learning rate: weights:   1.000e-06    
2023-03-31 23:37:53,982 			Last test performance: 90.16%
2023-03-31 23:37:53,982 ----------------
2023-03-31 23:37:54,105   66  =>  94   		Training 486 pattern with 92.50% 	Forward time: 	 0.11 sec
2023-03-31 23:37:54,105 			Loss:    9.709e-03    			Backward time: 	 0.01 sec 
2023-03-31 23:37:54,181 			Learning rate: weights:   1.000e-06    
2023-03-31 23:37:54,181 			Last test performance: 90.16%
2023-03-31 23:37:54,181 ----------------
2023-03-31 23:37:54,303   66  =>  95   		Training 486 pattern with 94.17% 	Forward time: 	 0.11 sec
2023-03-31 23:37:54,303 			Loss:    7.532e-03    			Backward time: 	 0.01 sec 
2023-03-31 23:37:54,346 			Learning rate: weights:   1.000e-06    
2023-03-31 23:37:54,346 			Last test performance: 90.16%
2023-03-31 23:37:54,346 ----------------
2023-03-31 23:37:54,468   66  =>  96   		Training 486 pattern with 87.71% 	Forward time: 	 0.11 sec
2023-03-31 23:37:54,468 			Loss:    1.309e-02    			Backward time: 	 0.01 sec 
2023-03-31 23:37:54,549 			Learning rate: weights:   1.000e-06    
2023-03-31 23:37:54,549 			Last test performance: 90.16%
2023-03-31 23:37:54,549 ----------------
2023-03-31 23:37:54,671   66  =>  97   		Training 486 pattern with 91.46% 	Forward time: 	 0.11 sec
2023-03-31 23:37:54,671 			Loss:    1.117e-02    			Backward time: 	 0.01 sec 
2023-03-31 23:37:54,741 			Learning rate: weights:   1.000e-06    
2023-03-31 23:37:54,741 			Last test performance: 90.16%
2023-03-31 23:37:54,741 ----------------
2023-03-31 23:37:54,864   66  =>  98   		Training 486 pattern with 87.92% 	Forward time: 	 0.11 sec
2023-03-31 23:37:54,864 			Loss:    1.260e-02    			Backward time: 	 0.01 sec 
2023-03-31 23:37:54,904 			Learning rate: weights:   1.000e-06    
2023-03-31 23:37:54,904 			Last test performance: 90.16%
2023-03-31 23:37:54,904 ----------------
2023-03-31 23:37:55,030   66  =>  99   		Training 486 pattern with 87.50% 	Forward time: 	 0.11 sec
2023-03-31 23:37:55,030 			Loss:    1.318e-02    			Backward time: 	 0.01 sec 
2023-03-31 23:37:55,075 			Learning rate: weights:   1.000e-06    
2023-03-31 23:37:55,075 			Last test performance: 90.16%
2023-03-31 23:37:55,075 ----------------
2023-03-31 23:37:55,199   66  => 100   		Training 486 pattern with 91.25% 	Forward time: 	 0.11 sec
2023-03-31 23:37:55,199 			Loss:    1.041e-02    			Backward time: 	 0.01 sec 
2023-03-31 23:37:55,269 			Learning rate: weights:   1.000e-06    
2023-03-31 23:37:55,269 			Last test performance: 90.16%
2023-03-31 23:37:55,269 ----------------
2023-03-31 23:37:55,392   66  => 101   		Training 486 pattern with 88.75% 	Forward time: 	 0.11 sec
2023-03-31 23:37:55,392 			Loss:    1.265e-02    			Backward time: 	 0.01 sec 
2023-03-31 23:37:55,451 			Learning rate: weights:   1.000e-06    
2023-03-31 23:37:55,451 			Last test performance: 90.16%
2023-03-31 23:37:55,451 ----------------
2023-03-31 23:37:55,574   66  => 102   		Training 486 pattern with 91.46% 	Forward time: 	 0.11 sec
2023-03-31 23:37:55,574 			Loss:    1.011e-02    			Backward time: 	 0.01 sec 
2023-03-31 23:37:55,610 			Learning rate: weights:   1.000e-06    
2023-03-31 23:37:55,610 			Last test performance: 90.16%
2023-03-31 23:37:55,610 ----------------
2023-03-31 23:37:55,734   66  => 103   		Training 486 pattern with 89.38% 	Forward time: 	 0.11 sec
2023-03-31 23:37:55,734 			Loss:    1.252e-02    			Backward time: 	 0.01 sec 
2023-03-31 23:37:55,795 			Learning rate: weights:   1.000e-06    
2023-03-31 23:37:55,795 			Last test performance: 90.16%
2023-03-31 23:37:55,795 ----------------
2023-03-31 23:37:55,918   66  => 104   		Training 486 pattern with 90.83% 	Forward time: 	 0.11 sec
2023-03-31 23:37:55,918 			Loss:    1.025e-02    			Backward time: 	 0.01 sec 
2023-03-31 23:37:55,959 			Learning rate: weights:   1.000e-06    
2023-03-31 23:37:55,959 			Last test performance: 90.16%
2023-03-31 23:37:55,959 ----------------
2023-03-31 23:37:56,084   66  => 105   		Training 486 pattern with 93.12% 	Forward time: 	 0.11 sec
2023-03-31 23:37:56,084 			Loss:    8.470e-03    			Backward time: 	 0.01 sec 
2023-03-31 23:37:56,146 			Learning rate: weights:   1.000e-06    
2023-03-31 23:37:56,146 			Last test performance: 90.16%
2023-03-31 23:37:56,146 ----------------
2023-03-31 23:37:56,270   66  => 106   		Training 486 pattern with 91.46% 	Forward time: 	 0.11 sec
2023-03-31 23:37:56,270 			Loss:    1.001e-02    			Backward time: 	 0.01 sec 
2023-03-31 23:37:56,355 			Learning rate: weights:   1.000e-06    
2023-03-31 23:37:56,355 			Last test performance: 90.16%
2023-03-31 23:37:56,356 ----------------
2023-03-31 23:37:56,478   66  => 107   		Training 486 pattern with 92.50% 	Forward time: 	 0.11 sec
2023-03-31 23:37:56,478 			Loss:    8.890e-03    			Backward time: 	 0.01 sec 
2023-03-31 23:37:56,518 			Learning rate: weights:   1.000e-06    
2023-03-31 23:37:56,518 			Last test performance: 90.16%
2023-03-31 23:37:56,518 ----------------
2023-03-31 23:37:56,641   66  => 108   		Training 486 pattern with 92.71% 	Forward time: 	 0.11 sec
2023-03-31 23:37:56,641 			Loss:    8.000e-03    			Backward time: 	 0.01 sec 
2023-03-31 23:37:56,722 			Learning rate: weights:   1.000e-06    
2023-03-31 23:37:56,722 			Last test performance: 90.16%
2023-03-31 23:37:56,722 ----------------
2023-03-31 23:37:56,846   66  => 109   		Training 486 pattern with 91.46% 	Forward time: 	 0.11 sec
2023-03-31 23:37:56,846 			Loss:    1.056e-02    			Backward time: 	 0.01 sec 
2023-03-31 23:37:56,892 			Learning rate: weights:   1.000e-06    
2023-03-31 23:37:56,892 			Last test performance: 90.16%
2023-03-31 23:37:56,892 ----------------
2023-03-31 23:37:57,014   66  => 110   		Training 486 pattern with 92.08% 	Forward time: 	 0.11 sec
2023-03-31 23:37:57,014 			Loss:    1.076e-02    			Backward time: 	 0.01 sec 
2023-03-31 23:37:57,055 			Learning rate: weights:   1.000e-06    
2023-03-31 23:37:57,055 			Last test performance: 90.16%
2023-03-31 23:37:57,055 ----------------
2023-03-31 23:37:57,177   66  => 111   		Training 486 pattern with 88.54% 	Forward time: 	 0.11 sec
2023-03-31 23:37:57,177 			Loss:    1.249e-02    			Backward time: 	 0.01 sec 
2023-03-31 23:37:57,249 			Learning rate: weights:   1.000e-06    
2023-03-31 23:37:57,250 			Last test performance: 90.16%
2023-03-31 23:37:57,250 ----------------
2023-03-31 23:37:57,372   66  => 112   		Training 486 pattern with 91.04% 	Forward time: 	 0.11 sec
2023-03-31 23:37:57,372 			Loss:    1.054e-02    			Backward time: 	 0.01 sec 
2023-03-31 23:37:57,412 			Learning rate: weights:   1.000e-06    
2023-03-31 23:37:57,412 			Last test performance: 90.16%
2023-03-31 23:37:57,413 ----------------
2023-03-31 23:37:57,534   66  => 113   		Training 486 pattern with 88.75% 	Forward time: 	 0.11 sec
2023-03-31 23:37:57,534 			Loss:    1.139e-02    			Backward time: 	 0.01 sec 
2023-03-31 23:37:57,612 			Learning rate: weights:   1.000e-06    
2023-03-31 23:37:57,612 			Last test performance: 90.16%
2023-03-31 23:37:57,612 ----------------
2023-03-31 23:37:57,736   66  => 114   		Training 486 pattern with 92.92% 	Forward time: 	 0.11 sec
2023-03-31 23:37:57,736 			Loss:    9.453e-03    			Backward time: 	 0.01 sec 
2023-03-31 23:37:57,783 			Learning rate: weights:   1.000e-06    
2023-03-31 23:37:57,783 			Last test performance: 90.16%
2023-03-31 23:37:57,783 ----------------
2023-03-31 23:37:57,905   66  => 115   		Training 486 pattern with 92.50% 	Forward time: 	 0.11 sec
2023-03-31 23:37:57,905 			Loss:    9.452e-03    			Backward time: 	 0.01 sec 
2023-03-31 23:37:57,973 			Learning rate: weights:   1.000e-06    
2023-03-31 23:37:57,973 			Last test performance: 90.16%
2023-03-31 23:37:57,973 ----------------
2023-03-31 23:37:58,096   66  => 116   		Training 486 pattern with 92.50% 	Forward time: 	 0.11 sec
2023-03-31 23:37:58,096 			Loss:    9.317e-03    			Backward time: 	 0.01 sec 
2023-03-31 23:37:58,162 			Learning rate: weights:   1.000e-06    
2023-03-31 23:37:58,162 			Last test performance: 90.16%
2023-03-31 23:37:58,162 ----------------
2023-03-31 23:37:58,285   66  => 117   		Training 486 pattern with 91.46% 	Forward time: 	 0.11 sec
2023-03-31 23:37:58,285 			Loss:    9.947e-03    			Backward time: 	 0.01 sec 
2023-03-31 23:37:58,364 			Learning rate: weights:   1.000e-06    
2023-03-31 23:37:58,364 			Last test performance: 90.16%
2023-03-31 23:37:58,364 ----------------
2023-03-31 23:37:58,569   66  => 118   		Training 486 pattern with 90.62% 	Forward time: 	 0.19 sec
2023-03-31 23:37:58,570 			Loss:    8.991e-03    			Backward time: 	 0.01 sec 
2023-03-31 23:37:58,629 			Learning rate: weights:   1.000e-06    
2023-03-31 23:37:58,629 			Last test performance: 90.16%
2023-03-31 23:37:58,629 ----------------
2023-03-31 23:37:58,752   66  => 119   		Training 486 pattern with 86.88% 	Forward time: 	 0.11 sec
2023-03-31 23:37:58,752 			Loss:    1.384e-02    			Backward time: 	 0.01 sec 
2023-03-31 23:37:58,790 			Learning rate: weights:   1.000e-06    
2023-03-31 23:37:58,790 			Last test performance: 90.16%
2023-03-31 23:37:58,790 ----------------
2023-03-31 23:37:58,914   66  => 120   		Training 486 pattern with 91.46% 	Forward time: 	 0.11 sec
2023-03-31 23:37:58,914 			Loss:    1.068e-02    			Backward time: 	 0.01 sec 
2023-03-31 23:37:58,983 			Learning rate: weights:   1.000e-06    
2023-03-31 23:37:58,983 			Last test performance: 90.16%
2023-03-31 23:37:58,983 ----------------
2023-03-31 23:37:59,106   66  => 121   		Training 486 pattern with 89.58% 	Forward time: 	 0.11 sec
2023-03-31 23:37:59,106 			Loss:    1.191e-02    			Backward time: 	 0.01 sec 
2023-03-31 23:37:59,147 			Learning rate: weights:   1.000e-06    
2023-03-31 23:37:59,147 			Last test performance: 90.16%
2023-03-31 23:37:59,147 ----------------
2023-03-31 23:37:59,269   66  => 122   		Training 486 pattern with 91.46% 	Forward time: 	 0.11 sec
2023-03-31 23:37:59,269 			Loss:    1.054e-02    			Backward time: 	 0.01 sec 
2023-03-31 23:37:59,327 			Learning rate: weights:   1.000e-06    
2023-03-31 23:37:59,327 			Last test performance: 90.16%
2023-03-31 23:37:59,327 ----------------
2023-03-31 23:37:59,450   66  => 123   		Training 486 pattern with 91.46% 	Forward time: 	 0.11 sec
2023-03-31 23:37:59,451 			Loss:    1.044e-02    			Backward time: 	 0.01 sec 
2023-03-31 23:37:59,490 			Learning rate: weights:   1.000e-06    
2023-03-31 23:37:59,490 			Last test performance: 90.16%
2023-03-31 23:37:59,490 ----------------
2023-03-31 23:37:59,613   66  => 124   		Training 486 pattern with 93.75% 	Forward time: 	 0.11 sec
2023-03-31 23:37:59,613 			Loss:    8.219e-03    			Backward time: 	 0.01 sec 
2023-03-31 23:37:59,717 
2023-03-31 23:37:59,717 Testing:
2023-03-31 23:37:59,719 		24 of 10000 with 91.67% 	 Time used:  0.00 sec
2023-03-31 23:37:59,722 		48 of 10000 with 85.42% 	 Time used:  0.00 sec
2023-03-31 23:37:59,725 		72 of 10000 with 84.72% 	 Time used:  0.00 sec
2023-03-31 23:37:59,728 		96 of 10000 with 87.50% 	 Time used:  0.00 sec
2023-03-31 23:37:59,731 		120 of 10000 with 87.50% 	 Time used:  0.00 sec
2023-03-31 23:37:59,734 		144 of 10000 with 89.58% 	 Time used:  0.00 sec
2023-03-31 23:37:59,737 		168 of 10000 with 89.88% 	 Time used:  0.00 sec
2023-03-31 23:37:59,740 		192 of 10000 with 90.10% 	 Time used:  0.00 sec
2023-03-31 23:37:59,743 		216 of 10000 with 90.74% 	 Time used:  0.00 sec
2023-03-31 23:37:59,747 		240 of 10000 with 91.67% 	 Time used:  0.00 sec
2023-03-31 23:37:59,750 		264 of 10000 with 90.91% 	 Time used:  0.00 sec
2023-03-31 23:37:59,753 		288 of 10000 with 90.62% 	 Time used:  0.00 sec
2023-03-31 23:37:59,756 		312 of 10000 with 91.35% 	 Time used:  0.00 sec
2023-03-31 23:37:59,759 		336 of 10000 with 91.37% 	 Time used:  0.00 sec
2023-03-31 23:37:59,762 		360 of 10000 with 91.94% 	 Time used:  0.00 sec
2023-03-31 23:37:59,765 		384 of 10000 with 91.41% 	 Time used:  0.00 sec
2023-03-31 23:37:59,769 		408 of 10000 with 90.93% 	 Time used:  0.00 sec
2023-03-31 23:37:59,772 		432 of 10000 with 91.20% 	 Time used:  0.00 sec
2023-03-31 23:37:59,775 		456 of 10000 with 91.01% 	 Time used:  0.00 sec
2023-03-31 23:37:59,778 		480 of 10000 with 90.62% 	 Time used:  0.00 sec
2023-03-31 23:37:59,782 		504 of 10000 with 90.67% 	 Time used:  0.00 sec
2023-03-31 23:37:59,785 		528 of 10000 with 90.91% 	 Time used:  0.00 sec
2023-03-31 23:37:59,788 		552 of 10000 with 90.94% 	 Time used:  0.00 sec
2023-03-31 23:37:59,791 		576 of 10000 with 90.97% 	 Time used:  0.00 sec
2023-03-31 23:37:59,793 		600 of 10000 with 90.83% 	 Time used:  0.00 sec
2023-03-31 23:37:59,795 		624 of 10000 with 91.03% 	 Time used:  0.00 sec
2023-03-31 23:37:59,798 		648 of 10000 with 91.05% 	 Time used:  0.00 sec
2023-03-31 23:37:59,800 		672 of 10000 with 91.07% 	 Time used:  0.00 sec
2023-03-31 23:37:59,802 		696 of 10000 with 91.09% 	 Time used:  0.00 sec
2023-03-31 23:37:59,804 		720 of 10000 with 91.25% 	 Time used:  0.00 sec
2023-03-31 23:37:59,806 		744 of 10000 with 91.13% 	 Time used:  0.00 sec
2023-03-31 23:37:59,808 		768 of 10000 with 91.15% 	 Time used:  0.00 sec
2023-03-31 23:37:59,810 		792 of 10000 with 91.29% 	 Time used:  0.00 sec
2023-03-31 23:37:59,813 		816 of 10000 with 91.30% 	 Time used:  0.00 sec
2023-03-31 23:37:59,815 		840 of 10000 with 91.43% 	 Time used:  0.00 sec
2023-03-31 23:37:59,817 		864 of 10000 with 91.44% 	 Time used:  0.00 sec
2023-03-31 23:37:59,819 		888 of 10000 with 91.55% 	 Time used:  0.00 sec
2023-03-31 23:37:59,821 		912 of 10000 with 91.45% 	 Time used:  0.00 sec
2023-03-31 23:37:59,823 		936 of 10000 with 91.35% 	 Time used:  0.00 sec
2023-03-31 23:37:59,825 		960 of 10000 with 91.46% 	 Time used:  0.00 sec
2023-03-31 23:37:59,828 		984 of 10000 with 91.26% 	 Time used:  0.00 sec
2023-03-31 23:37:59,830 		1008 of 10000 with 91.07% 	 Time used:  0.00 sec
2023-03-31 23:37:59,832 		1032 of 10000 with 91.09% 	 Time used:  0.00 sec
2023-03-31 23:37:59,834 		1056 of 10000 with 91.10% 	 Time used:  0.00 sec
2023-03-31 23:37:59,836 		1080 of 10000 with 91.02% 	 Time used:  0.00 sec
2023-03-31 23:37:59,838 		1104 of 10000 with 91.12% 	 Time used:  0.00 sec
2023-03-31 23:37:59,840 		1128 of 10000 with 91.05% 	 Time used:  0.00 sec
2023-03-31 23:37:59,843 		1152 of 10000 with 90.97% 	 Time used:  0.00 sec
2023-03-31 23:37:59,845 		1176 of 10000 with 90.82% 	 Time used:  0.00 sec
2023-03-31 23:37:59,847 		1200 of 10000 with 90.83% 	 Time used:  0.00 sec
2023-03-31 23:37:59,849 		1224 of 10000 with 91.01% 	 Time used:  0.00 sec
2023-03-31 23:37:59,851 		1248 of 10000 with 90.95% 	 Time used:  0.00 sec
2023-03-31 23:37:59,853 		1272 of 10000 with 90.88% 	 Time used:  0.00 sec
2023-03-31 23:37:59,855 		1296 of 10000 with 90.90% 	 Time used:  0.00 sec
2023-03-31 23:37:59,857 		1320 of 10000 with 90.76% 	 Time used:  0.00 sec
2023-03-31 23:37:59,860 		1344 of 10000 with 90.62% 	 Time used:  0.00 sec
2023-03-31 23:37:59,862 		1368 of 10000 with 90.64% 	 Time used:  0.00 sec
2023-03-31 23:37:59,864 		1392 of 10000 with 90.59% 	 Time used:  0.00 sec
2023-03-31 23:37:59,866 		1416 of 10000 with 90.61% 	 Time used:  0.00 sec
2023-03-31 23:37:59,868 		1440 of 10000 with 90.69% 	 Time used:  0.00 sec
2023-03-31 23:37:59,870 		1464 of 10000 with 90.78% 	 Time used:  0.00 sec
2023-03-31 23:37:59,872 		1488 of 10000 with 90.79% 	 Time used:  0.00 sec
2023-03-31 23:37:59,875 		1512 of 10000 with 90.74% 	 Time used:  0.00 sec
2023-03-31 23:37:59,877 		1536 of 10000 with 90.76% 	 Time used:  0.00 sec
2023-03-31 23:37:59,879 		1560 of 10000 with 90.77% 	 Time used:  0.00 sec
2023-03-31 23:37:59,881 		1584 of 10000 with 90.85% 	 Time used:  0.00 sec
2023-03-31 23:37:59,883 		1608 of 10000 with 90.80% 	 Time used:  0.00 sec
2023-03-31 23:37:59,885 		1632 of 10000 with 90.69% 	 Time used:  0.00 sec
2023-03-31 23:37:59,888 		1656 of 10000 with 90.58% 	 Time used:  0.00 sec
2023-03-31 23:37:59,890 		1680 of 10000 with 90.65% 	 Time used:  0.00 sec
2023-03-31 23:37:59,892 		1704 of 10000 with 90.61% 	 Time used:  0.00 sec
2023-03-31 23:37:59,894 		1728 of 10000 with 90.51% 	 Time used:  0.00 sec
2023-03-31 23:37:59,896 		1752 of 10000 with 90.41% 	 Time used:  0.00 sec
2023-03-31 23:37:59,898 		1776 of 10000 with 90.48% 	 Time used:  0.00 sec
2023-03-31 23:37:59,901 		1800 of 10000 with 90.56% 	 Time used:  0.00 sec
2023-03-31 23:37:59,903 		1824 of 10000 with 90.57% 	 Time used:  0.00 sec
2023-03-31 23:37:59,905 		1848 of 10000 with 90.53% 	 Time used:  0.00 sec
2023-03-31 23:37:59,907 		1872 of 10000 with 90.54% 	 Time used:  0.00 sec
2023-03-31 23:37:59,909 		1896 of 10000 with 90.61% 	 Time used:  0.00 sec
2023-03-31 23:37:59,911 		1920 of 10000 with 90.68% 	 Time used:  0.00 sec
2023-03-31 23:37:59,914 		1944 of 10000 with 90.64% 	 Time used:  0.00 sec
2023-03-31 23:37:59,916 		1968 of 10000 with 90.65% 	 Time used:  0.00 sec
2023-03-31 23:37:59,918 		1992 of 10000 with 90.66% 	 Time used:  0.00 sec
2023-03-31 23:37:59,920 		2016 of 10000 with 90.67% 	 Time used:  0.00 sec
2023-03-31 23:37:59,922 		2040 of 10000 with 90.64% 	 Time used:  0.00 sec
2023-03-31 23:37:59,924 		2064 of 10000 with 90.75% 	 Time used:  0.00 sec
2023-03-31 23:37:59,927 		2088 of 10000 with 90.66% 	 Time used:  0.00 sec
2023-03-31 23:37:59,929 		2112 of 10000 with 90.62% 	 Time used:  0.00 sec
2023-03-31 23:37:59,931 		2136 of 10000 with 90.73% 	 Time used:  0.00 sec
2023-03-31 23:37:59,933 		2160 of 10000 with 90.69% 	 Time used:  0.00 sec
2023-03-31 23:37:59,935 		2184 of 10000 with 90.75% 	 Time used:  0.00 sec
2023-03-31 23:37:59,937 		2208 of 10000 with 90.72% 	 Time used:  0.00 sec
2023-03-31 23:37:59,940 		2232 of 10000 with 90.77% 	 Time used:  0.00 sec
2023-03-31 23:37:59,942 		2256 of 10000 with 90.82% 	 Time used:  0.00 sec
2023-03-31 23:37:59,944 		2280 of 10000 with 90.83% 	 Time used:  0.00 sec
2023-03-31 23:37:59,946 		2304 of 10000 with 90.80% 	 Time used:  0.00 sec
2023-03-31 23:37:59,948 		2328 of 10000 with 90.59% 	 Time used:  0.00 sec
2023-03-31 23:37:59,950 		2352 of 10000 with 90.60% 	 Time used:  0.00 sec
2023-03-31 23:37:59,952 		2376 of 10000 with 90.61% 	 Time used:  0.00 sec
2023-03-31 23:37:59,954 		2400 of 10000 with 90.67% 	 Time used:  0.00 sec
2023-03-31 23:37:59,957 		2424 of 10000 with 90.72% 	 Time used:  0.00 sec
2023-03-31 23:37:59,959 		2448 of 10000 with 90.69% 	 Time used:  0.00 sec
2023-03-31 23:37:59,961 		2472 of 10000 with 90.74% 	 Time used:  0.00 sec
2023-03-31 23:37:59,963 		2496 of 10000 with 90.62% 	 Time used:  0.00 sec
2023-03-31 23:37:59,965 		2520 of 10000 with 90.56% 	 Time used:  0.00 sec
2023-03-31 23:37:59,967 		2544 of 10000 with 90.57% 	 Time used:  0.00 sec
2023-03-31 23:37:59,970 		2568 of 10000 with 90.58% 	 Time used:  0.00 sec
2023-03-31 23:37:59,972 		2592 of 10000 with 90.59% 	 Time used:  0.00 sec
2023-03-31 23:37:59,974 		2616 of 10000 with 90.52% 	 Time used:  0.00 sec
2023-03-31 23:37:59,976 		2640 of 10000 with 90.45% 	 Time used:  0.00 sec
2023-03-31 23:37:59,978 		2664 of 10000 with 90.39% 	 Time used:  0.00 sec
2023-03-31 23:37:59,980 		2688 of 10000 with 90.44% 	 Time used:  0.00 sec
2023-03-31 23:37:59,983 		2712 of 10000 with 90.49% 	 Time used:  0.00 sec
2023-03-31 23:37:59,985 		2736 of 10000 with 90.42% 	 Time used:  0.00 sec
2023-03-31 23:37:59,987 		2760 of 10000 with 90.47% 	 Time used:  0.00 sec
2023-03-31 23:37:59,989 		2784 of 10000 with 90.37% 	 Time used:  0.00 sec
2023-03-31 23:37:59,991 		2808 of 10000 with 90.38% 	 Time used:  0.00 sec
2023-03-31 23:37:59,993 		2832 of 10000 with 90.40% 	 Time used:  0.00 sec
2023-03-31 23:37:59,996 		2856 of 10000 with 90.41% 	 Time used:  0.00 sec
2023-03-31 23:37:59,998 		2880 of 10000 with 90.38% 	 Time used:  0.00 sec
2023-03-31 23:38:00,000 		2904 of 10000 with 90.36% 	 Time used:  0.00 sec
2023-03-31 23:38:00,002 		2928 of 10000 with 90.23% 	 Time used:  0.00 sec
2023-03-31 23:38:00,004 		2952 of 10000 with 90.21% 	 Time used:  0.00 sec
2023-03-31 23:38:00,006 		2976 of 10000 with 90.15% 	 Time used:  0.00 sec
2023-03-31 23:38:00,009 		3000 of 10000 with 90.10% 	 Time used:  0.00 sec
2023-03-31 23:38:00,011 		3024 of 10000 with 90.05% 	 Time used:  0.00 sec
2023-03-31 23:38:00,013 		3048 of 10000 with 90.03% 	 Time used:  0.00 sec
2023-03-31 23:38:00,015 		3072 of 10000 with 90.10% 	 Time used:  0.00 sec
2023-03-31 23:38:00,017 		3096 of 10000 with 90.08% 	 Time used:  0.00 sec
2023-03-31 23:38:00,019 		3120 of 10000 with 90.10% 	 Time used:  0.00 sec
2023-03-31 23:38:00,022 		3144 of 10000 with 90.14% 	 Time used:  0.00 sec
2023-03-31 23:38:00,024 		3168 of 10000 with 90.15% 	 Time used:  0.00 sec
2023-03-31 23:38:00,026 		3192 of 10000 with 90.10% 	 Time used:  0.00 sec
2023-03-31 23:38:00,028 		3216 of 10000 with 90.08% 	 Time used:  0.00 sec
2023-03-31 23:38:00,030 		3240 of 10000 with 90.09% 	 Time used:  0.00 sec
2023-03-31 23:38:00,032 		3264 of 10000 with 90.01% 	 Time used:  0.00 sec
2023-03-31 23:38:00,034 		3288 of 10000 with 89.99% 	 Time used:  0.00 sec
2023-03-31 23:38:00,037 		3312 of 10000 with 90.04% 	 Time used:  0.00 sec
2023-03-31 23:38:00,039 		3336 of 10000 with 90.05% 	 Time used:  0.00 sec
2023-03-31 23:38:00,041 		3360 of 10000 with 90.03% 	 Time used:  0.00 sec
2023-03-31 23:38:00,043 		3384 of 10000 with 90.04% 	 Time used:  0.00 sec
2023-03-31 23:38:00,045 		3408 of 10000 with 90.05% 	 Time used:  0.00 sec
2023-03-31 23:38:00,047 		3432 of 10000 with 90.09% 	 Time used:  0.00 sec
2023-03-31 23:38:00,050 		3456 of 10000 with 90.10% 	 Time used:  0.00 sec
2023-03-31 23:38:00,052 		3480 of 10000 with 90.06% 	 Time used:  0.00 sec
2023-03-31 23:38:00,054 		3504 of 10000 with 89.98% 	 Time used:  0.00 sec
2023-03-31 23:38:00,056 		3528 of 10000 with 90.02% 	 Time used:  0.00 sec
2023-03-31 23:38:00,058 		3552 of 10000 with 89.98% 	 Time used:  0.00 sec
2023-03-31 23:38:00,060 		3576 of 10000 with 89.99% 	 Time used:  0.00 sec
2023-03-31 23:38:00,062 		3600 of 10000 with 89.97% 	 Time used:  0.00 sec
2023-03-31 23:38:00,064 		3624 of 10000 with 89.98% 	 Time used:  0.00 sec
2023-03-31 23:38:00,067 		3648 of 10000 with 89.97% 	 Time used:  0.00 sec
2023-03-31 23:38:00,069 		3672 of 10000 with 89.98% 	 Time used:  0.00 sec
2023-03-31 23:38:00,071 		3696 of 10000 with 89.94% 	 Time used:  0.00 sec
2023-03-31 23:38:00,073 		3720 of 10000 with 89.95% 	 Time used:  0.00 sec
2023-03-31 23:38:00,075 		3744 of 10000 with 89.90% 	 Time used:  0.00 sec
2023-03-31 23:38:00,077 		3768 of 10000 with 89.92% 	 Time used:  0.00 sec
2023-03-31 23:38:00,079 		3792 of 10000 with 89.93% 	 Time used:  0.00 sec
2023-03-31 23:38:00,082 		3816 of 10000 with 89.88% 	 Time used:  0.00 sec
2023-03-31 23:38:00,084 		3840 of 10000 with 89.87% 	 Time used:  0.00 sec
2023-03-31 23:38:00,086 		3864 of 10000 with 89.93% 	 Time used:  0.00 sec
2023-03-31 23:38:00,088 		3888 of 10000 with 89.89% 	 Time used:  0.00 sec
2023-03-31 23:38:00,090 		3912 of 10000 with 89.90% 	 Time used:  0.00 sec
2023-03-31 23:38:00,092 		3936 of 10000 with 89.91% 	 Time used:  0.00 sec
2023-03-31 23:38:00,095 		3960 of 10000 with 89.87% 	 Time used:  0.00 sec
2023-03-31 23:38:00,097 		3984 of 10000 with 89.91% 	 Time used:  0.00 sec
2023-03-31 23:38:00,099 		4008 of 10000 with 89.90% 	 Time used:  0.00 sec
2023-03-31 23:38:00,101 		4032 of 10000 with 89.96% 	 Time used:  0.00 sec
2023-03-31 23:38:00,103 		4056 of 10000 with 89.99% 	 Time used:  0.00 sec
2023-03-31 23:38:00,106 		4080 of 10000 with 90.00% 	 Time used:  0.00 sec
2023-03-31 23:38:00,108 		4104 of 10000 with 89.99% 	 Time used:  0.00 sec
2023-03-31 23:38:00,110 		4128 of 10000 with 89.92% 	 Time used:  0.00 sec
2023-03-31 23:38:00,112 		4152 of 10000 with 89.88% 	 Time used:  0.00 sec
2023-03-31 23:38:00,114 		4176 of 10000 with 89.85% 	 Time used:  0.00 sec
2023-03-31 23:38:00,116 		4200 of 10000 with 89.83% 	 Time used:  0.00 sec
2023-03-31 23:38:00,118 		4224 of 10000 with 89.87% 	 Time used:  0.00 sec
2023-03-31 23:38:00,121 		4248 of 10000 with 89.85% 	 Time used:  0.00 sec
2023-03-31 23:38:00,123 		4272 of 10000 with 89.84% 	 Time used:  0.00 sec
2023-03-31 23:38:00,125 		4296 of 10000 with 89.85% 	 Time used:  0.00 sec
2023-03-31 23:38:00,127 		4320 of 10000 with 89.88% 	 Time used:  0.00 sec
2023-03-31 23:38:00,129 		4344 of 10000 with 89.92% 	 Time used:  0.00 sec
2023-03-31 23:38:00,131 		4368 of 10000 with 89.97% 	 Time used:  0.00 sec
2023-03-31 23:38:00,134 		4392 of 10000 with 89.98% 	 Time used:  0.00 sec
2023-03-31 23:38:00,136 		4416 of 10000 with 89.99% 	 Time used:  0.00 sec
2023-03-31 23:38:00,138 		4440 of 10000 with 89.91% 	 Time used:  0.00 sec
2023-03-31 23:38:00,140 		4464 of 10000 with 89.94% 	 Time used:  0.00 sec
2023-03-31 23:38:00,142 		4488 of 10000 with 90.00% 	 Time used:  0.00 sec
2023-03-31 23:38:00,144 		4512 of 10000 with 90.00% 	 Time used:  0.00 sec
2023-03-31 23:38:00,147 		4536 of 10000 with 90.04% 	 Time used:  0.00 sec
2023-03-31 23:38:00,149 		4560 of 10000 with 90.07% 	 Time used:  0.00 sec
2023-03-31 23:38:00,151 		4584 of 10000 with 90.12% 	 Time used:  0.00 sec
2023-03-31 23:38:00,153 		4608 of 10000 with 90.15% 	 Time used:  0.00 sec
2023-03-31 23:38:00,155 		4632 of 10000 with 90.16% 	 Time used:  0.00 sec
2023-03-31 23:38:00,157 		4656 of 10000 with 90.14% 	 Time used:  0.00 sec
2023-03-31 23:38:00,160 		4680 of 10000 with 90.11% 	 Time used:  0.00 sec
2023-03-31 23:38:00,162 		4704 of 10000 with 90.11% 	 Time used:  0.00 sec
2023-03-31 23:38:00,164 		4728 of 10000 with 90.12% 	 Time used:  0.00 sec
2023-03-31 23:38:00,166 		4752 of 10000 with 90.11% 	 Time used:  0.00 sec
2023-03-31 23:38:00,168 		4776 of 10000 with 90.12% 	 Time used:  0.00 sec
2023-03-31 23:38:00,170 		4800 of 10000 with 90.15% 	 Time used:  0.00 sec
2023-03-31 23:38:00,173 		4824 of 10000 with 90.15% 	 Time used:  0.00 sec
2023-03-31 23:38:00,175 		4848 of 10000 with 90.16% 	 Time used:  0.00 sec
2023-03-31 23:38:00,177 		4872 of 10000 with 90.19% 	 Time used:  0.00 sec
2023-03-31 23:38:00,179 		4896 of 10000 with 90.22% 	 Time used:  0.00 sec
2023-03-31 23:38:00,181 		4920 of 10000 with 90.20% 	 Time used:  0.00 sec
2023-03-31 23:38:00,183 		4944 of 10000 with 90.15% 	 Time used:  0.00 sec
2023-03-31 23:38:00,186 		4968 of 10000 with 90.18% 	 Time used:  0.00 sec
2023-03-31 23:38:00,188 		4992 of 10000 with 90.20% 	 Time used:  0.00 sec
2023-03-31 23:38:00,190 		5016 of 10000 with 90.19% 	 Time used:  0.00 sec
2023-03-31 23:38:00,192 		5040 of 10000 with 90.16% 	 Time used:  0.00 sec
2023-03-31 23:38:00,194 		5064 of 10000 with 90.17% 	 Time used:  0.00 sec
2023-03-31 23:38:00,196 		5088 of 10000 with 90.15% 	 Time used:  0.00 sec
2023-03-31 23:38:00,199 		5112 of 10000 with 90.14% 	 Time used:  0.00 sec
2023-03-31 23:38:00,201 		5136 of 10000 with 90.17% 	 Time used:  0.00 sec
2023-03-31 23:38:00,203 		5160 of 10000 with 90.17% 	 Time used:  0.00 sec
2023-03-31 23:38:00,205 		5184 of 10000 with 90.14% 	 Time used:  0.00 sec
2023-03-31 23:38:00,207 		5208 of 10000 with 90.11% 	 Time used:  0.00 sec
2023-03-31 23:38:00,209 		5232 of 10000 with 90.12% 	 Time used:  0.00 sec
2023-03-31 23:38:00,212 		5256 of 10000 with 90.09% 	 Time used:  0.00 sec
2023-03-31 23:38:00,214 		5280 of 10000 with 90.09% 	 Time used:  0.00 sec
2023-03-31 23:38:00,216 		5304 of 10000 with 90.12% 	 Time used:  0.00 sec
2023-03-31 23:38:00,218 		5328 of 10000 with 90.15% 	 Time used:  0.00 sec
2023-03-31 23:38:00,220 		5352 of 10000 with 90.13% 	 Time used:  0.00 sec
2023-03-31 23:38:00,222 		5376 of 10000 with 90.18% 	 Time used:  0.00 sec
2023-03-31 23:38:00,225 		5400 of 10000 with 90.22% 	 Time used:  0.00 sec
2023-03-31 23:38:00,227 		5424 of 10000 with 90.25% 	 Time used:  0.00 sec
2023-03-31 23:38:00,229 		5448 of 10000 with 90.23% 	 Time used:  0.00 sec
2023-03-31 23:38:00,231 		5472 of 10000 with 90.24% 	 Time used:  0.00 sec
2023-03-31 23:38:00,233 		5496 of 10000 with 90.25% 	 Time used:  0.00 sec
2023-03-31 23:38:00,236 		5520 of 10000 with 90.24% 	 Time used:  0.00 sec
2023-03-31 23:38:00,238 		5544 of 10000 with 90.19% 	 Time used:  0.00 sec
2023-03-31 23:38:00,240 		5568 of 10000 with 90.18% 	 Time used:  0.00 sec
2023-03-31 23:38:00,242 		5592 of 10000 with 90.16% 	 Time used:  0.00 sec
2023-03-31 23:38:00,244 		5616 of 10000 with 90.14% 	 Time used:  0.00 sec
2023-03-31 23:38:00,246 		5640 of 10000 with 90.18% 	 Time used:  0.00 sec
2023-03-31 23:38:00,249 		5664 of 10000 with 90.17% 	 Time used:  0.00 sec
2023-03-31 23:38:00,251 		5688 of 10000 with 90.21% 	 Time used:  0.00 sec
2023-03-31 23:38:00,253 		5712 of 10000 with 90.21% 	 Time used:  0.00 sec
2023-03-31 23:38:00,255 		5736 of 10000 with 90.22% 	 Time used:  0.00 sec
2023-03-31 23:38:00,257 		5760 of 10000 with 90.26% 	 Time used:  0.00 sec
2023-03-31 23:38:00,259 		5784 of 10000 with 90.28% 	 Time used:  0.00 sec
2023-03-31 23:38:00,262 		5808 of 10000 with 90.25% 	 Time used:  0.00 sec
2023-03-31 23:38:00,264 		5832 of 10000 with 90.26% 	 Time used:  0.00 sec
2023-03-31 23:38:00,266 		5856 of 10000 with 90.30% 	 Time used:  0.00 sec
2023-03-31 23:38:00,268 		5880 of 10000 with 90.32% 	 Time used:  0.00 sec
2023-03-31 23:38:00,270 		5904 of 10000 with 90.31% 	 Time used:  0.00 sec
2023-03-31 23:38:00,272 		5928 of 10000 with 90.32% 	 Time used:  0.00 sec
2023-03-31 23:38:00,275 		5952 of 10000 with 90.32% 	 Time used:  0.00 sec
2023-03-31 23:38:00,277 		5976 of 10000 with 90.29% 	 Time used:  0.00 sec
2023-03-31 23:38:00,279 		6000 of 10000 with 90.32% 	 Time used:  0.00 sec
2023-03-31 23:38:00,281 		6024 of 10000 with 90.29% 	 Time used:  0.00 sec
2023-03-31 23:38:00,283 		6048 of 10000 with 90.28% 	 Time used:  0.00 sec
2023-03-31 23:38:00,285 		6072 of 10000 with 90.28% 	 Time used:  0.00 sec
2023-03-31 23:38:00,288 		6096 of 10000 with 90.31% 	 Time used:  0.00 sec
2023-03-31 23:38:00,290 		6120 of 10000 with 90.29% 	 Time used:  0.00 sec
2023-03-31 23:38:00,292 		6144 of 10000 with 90.28% 	 Time used:  0.00 sec
2023-03-31 23:38:00,294 		6168 of 10000 with 90.24% 	 Time used:  0.00 sec
2023-03-31 23:38:00,296 		6192 of 10000 with 90.23% 	 Time used:  0.00 sec
2023-03-31 23:38:00,298 		6216 of 10000 with 90.22% 	 Time used:  0.00 sec
2023-03-31 23:38:00,301 		6240 of 10000 with 90.24% 	 Time used:  0.00 sec
2023-03-31 23:38:00,303 		6264 of 10000 with 90.17% 	 Time used:  0.00 sec
2023-03-31 23:38:00,305 		6288 of 10000 with 90.16% 	 Time used:  0.00 sec
2023-03-31 23:38:00,307 		6312 of 10000 with 90.18% 	 Time used:  0.00 sec
2023-03-31 23:38:00,309 		6336 of 10000 with 90.15% 	 Time used:  0.00 sec
2023-03-31 23:38:00,311 		6360 of 10000 with 90.19% 	 Time used:  0.00 sec
2023-03-31 23:38:00,314 		6384 of 10000 with 90.19% 	 Time used:  0.00 sec
2023-03-31 23:38:00,316 		6408 of 10000 with 90.22% 	 Time used:  0.00 sec
2023-03-31 23:38:00,318 		6432 of 10000 with 90.22% 	 Time used:  0.00 sec
2023-03-31 23:38:00,320 		6456 of 10000 with 90.23% 	 Time used:  0.00 sec
2023-03-31 23:38:00,322 		6480 of 10000 with 90.23% 	 Time used:  0.00 sec
2023-03-31 23:38:00,324 		6504 of 10000 with 90.25% 	 Time used:  0.00 sec
2023-03-31 23:38:00,327 		6528 of 10000 with 90.29% 	 Time used:  0.00 sec
2023-03-31 23:38:00,329 		6552 of 10000 with 90.26% 	 Time used:  0.00 sec
2023-03-31 23:38:00,331 		6576 of 10000 with 90.25% 	 Time used:  0.00 sec
2023-03-31 23:38:00,333 		6600 of 10000 with 90.27% 	 Time used:  0.00 sec
2023-03-31 23:38:00,335 		6624 of 10000 with 90.31% 	 Time used:  0.00 sec
2023-03-31 23:38:00,337 		6648 of 10000 with 90.31% 	 Time used:  0.00 sec
2023-03-31 23:38:00,340 		6672 of 10000 with 90.30% 	 Time used:  0.00 sec
2023-03-31 23:38:00,342 		6696 of 10000 with 90.28% 	 Time used:  0.00 sec
2023-03-31 23:38:00,344 		6720 of 10000 with 90.27% 	 Time used:  0.00 sec
2023-03-31 23:38:00,346 		6744 of 10000 with 90.23% 	 Time used:  0.00 sec
2023-03-31 23:38:00,348 		6768 of 10000 with 90.25% 	 Time used:  0.00 sec
2023-03-31 23:38:00,350 		6792 of 10000 with 90.28% 	 Time used:  0.00 sec
2023-03-31 23:38:00,353 		6816 of 10000 with 90.29% 	 Time used:  0.00 sec
2023-03-31 23:38:00,355 		6840 of 10000 with 90.29% 	 Time used:  0.00 sec
2023-03-31 23:38:00,357 		6864 of 10000 with 90.27% 	 Time used:  0.00 sec
2023-03-31 23:38:00,359 		6888 of 10000 with 90.27% 	 Time used:  0.00 sec
2023-03-31 23:38:00,361 		6912 of 10000 with 90.26% 	 Time used:  0.00 sec
2023-03-31 23:38:00,363 		6936 of 10000 with 90.25% 	 Time used:  0.00 sec
2023-03-31 23:38:00,366 		6960 of 10000 with 90.27% 	 Time used:  0.00 sec
2023-03-31 23:38:00,368 		6984 of 10000 with 90.29% 	 Time used:  0.00 sec
2023-03-31 23:38:00,370 		7008 of 10000 with 90.25% 	 Time used:  0.00 sec
2023-03-31 23:38:00,372 		7032 of 10000 with 90.22% 	 Time used:  0.00 sec
2023-03-31 23:38:00,374 		7056 of 10000 with 90.19% 	 Time used:  0.00 sec
2023-03-31 23:38:00,377 		7080 of 10000 with 90.16% 	 Time used:  0.00 sec
2023-03-31 23:38:00,379 		7104 of 10000 with 90.15% 	 Time used:  0.00 sec
2023-03-31 23:38:00,381 		7128 of 10000 with 90.17% 	 Time used:  0.00 sec
2023-03-31 23:38:00,383 		7152 of 10000 with 90.16% 	 Time used:  0.00 sec
2023-03-31 23:38:00,385 		7176 of 10000 with 90.18% 	 Time used:  0.00 sec
2023-03-31 23:38:00,387 		7200 of 10000 with 90.14% 	 Time used:  0.00 sec
2023-03-31 23:38:00,390 		7224 of 10000 with 90.14% 	 Time used:  0.00 sec
2023-03-31 23:38:00,392 		7248 of 10000 with 90.16% 	 Time used:  0.00 sec
2023-03-31 23:38:00,394 		7272 of 10000 with 90.15% 	 Time used:  0.00 sec
2023-03-31 23:38:00,396 		7296 of 10000 with 90.17% 	 Time used:  0.00 sec
2023-03-31 23:38:00,398 		7320 of 10000 with 90.16% 	 Time used:  0.00 sec
2023-03-31 23:38:00,400 		7344 of 10000 with 90.16% 	 Time used:  0.00 sec
2023-03-31 23:38:00,402 		7368 of 10000 with 90.19% 	 Time used:  0.00 sec
2023-03-31 23:38:00,405 		7392 of 10000 with 90.18% 	 Time used:  0.00 sec
2023-03-31 23:38:00,407 		7416 of 10000 with 90.17% 	 Time used:  0.00 sec
2023-03-31 23:38:00,409 		7440 of 10000 with 90.19% 	 Time used:  0.00 sec
2023-03-31 23:38:00,411 		7464 of 10000 with 90.19% 	 Time used:  0.00 sec
2023-03-31 23:38:00,413 		7488 of 10000 with 90.21% 	 Time used:  0.00 sec
2023-03-31 23:38:00,416 		7512 of 10000 with 90.24% 	 Time used:  0.00 sec
2023-03-31 23:38:00,418 		7536 of 10000 with 90.26% 	 Time used:  0.00 sec
2023-03-31 23:38:00,420 		7560 of 10000 with 90.26% 	 Time used:  0.00 sec
2023-03-31 23:38:00,422 		7584 of 10000 with 90.27% 	 Time used:  0.00 sec
2023-03-31 23:38:00,424 		7608 of 10000 with 90.27% 	 Time used:  0.00 sec
2023-03-31 23:38:00,426 		7632 of 10000 with 90.29% 	 Time used:  0.00 sec
2023-03-31 23:38:00,429 		7656 of 10000 with 90.28% 	 Time used:  0.00 sec
2023-03-31 23:38:00,431 		7680 of 10000 with 90.29% 	 Time used:  0.00 sec
2023-03-31 23:38:00,433 		7704 of 10000 with 90.30% 	 Time used:  0.00 sec
2023-03-31 23:38:00,435 		7728 of 10000 with 90.30% 	 Time used:  0.00 sec
2023-03-31 23:38:00,437 		7752 of 10000 with 90.31% 	 Time used:  0.00 sec
2023-03-31 23:38:00,439 		7776 of 10000 with 90.28% 	 Time used:  0.00 sec
2023-03-31 23:38:00,442 		7800 of 10000 with 90.27% 	 Time used:  0.00 sec
2023-03-31 23:38:00,444 		7824 of 10000 with 90.25% 	 Time used:  0.00 sec
2023-03-31 23:38:00,446 		7848 of 10000 with 90.25% 	 Time used:  0.00 sec
2023-03-31 23:38:00,448 		7872 of 10000 with 90.26% 	 Time used:  0.00 sec
2023-03-31 23:38:00,450 		7896 of 10000 with 90.27% 	 Time used:  0.00 sec
2023-03-31 23:38:00,452 		7920 of 10000 with 90.27% 	 Time used:  0.00 sec
2023-03-31 23:38:00,455 		7944 of 10000 with 90.27% 	 Time used:  0.00 sec
2023-03-31 23:38:00,457 		7968 of 10000 with 90.25% 	 Time used:  0.00 sec
2023-03-31 23:38:00,459 		7992 of 10000 with 90.22% 	 Time used:  0.00 sec
2023-03-31 23:38:00,461 		8016 of 10000 with 90.22% 	 Time used:  0.00 sec
2023-03-31 23:38:00,463 		8040 of 10000 with 90.22% 	 Time used:  0.00 sec
2023-03-31 23:38:00,465 		8064 of 10000 with 90.24% 	 Time used:  0.00 sec
2023-03-31 23:38:00,468 		8088 of 10000 with 90.23% 	 Time used:  0.00 sec
2023-03-31 23:38:00,470 		8112 of 10000 with 90.25% 	 Time used:  0.00 sec
2023-03-31 23:38:00,472 		8136 of 10000 with 90.23% 	 Time used:  0.00 sec
2023-03-31 23:38:00,474 		8160 of 10000 with 90.22% 	 Time used:  0.00 sec
2023-03-31 23:38:00,476 		8184 of 10000 with 90.24% 	 Time used:  0.00 sec
2023-03-31 23:38:00,479 		8208 of 10000 with 90.22% 	 Time used:  0.00 sec
2023-03-31 23:38:00,481 		8232 of 10000 with 90.21% 	 Time used:  0.00 sec
2023-03-31 23:38:00,483 		8256 of 10000 with 90.21% 	 Time used:  0.00 sec
2023-03-31 23:38:00,485 		8280 of 10000 with 90.21% 	 Time used:  0.00 sec
2023-03-31 23:38:00,487 		8304 of 10000 with 90.19% 	 Time used:  0.00 sec
2023-03-31 23:38:00,489 		8328 of 10000 with 90.20% 	 Time used:  0.00 sec
2023-03-31 23:38:00,492 		8352 of 10000 with 90.21% 	 Time used:  0.00 sec
2023-03-31 23:38:00,494 		8376 of 10000 with 90.21% 	 Time used:  0.00 sec
2023-03-31 23:38:00,496 		8400 of 10000 with 90.23% 	 Time used:  0.00 sec
2023-03-31 23:38:00,498 		8424 of 10000 with 90.25% 	 Time used:  0.00 sec
2023-03-31 23:38:00,500 		8448 of 10000 with 90.27% 	 Time used:  0.00 sec
2023-03-31 23:38:00,502 		8472 of 10000 with 90.25% 	 Time used:  0.00 sec
2023-03-31 23:38:00,505 		8496 of 10000 with 90.28% 	 Time used:  0.00 sec
2023-03-31 23:38:00,507 		8520 of 10000 with 90.28% 	 Time used:  0.00 sec
2023-03-31 23:38:00,509 		8544 of 10000 with 90.29% 	 Time used:  0.00 sec
2023-03-31 23:38:00,511 		8568 of 10000 with 90.31% 	 Time used:  0.00 sec
2023-03-31 23:38:00,513 		8592 of 10000 with 90.30% 	 Time used:  0.00 sec
2023-03-31 23:38:00,515 		8616 of 10000 with 90.30% 	 Time used:  0.00 sec
2023-03-31 23:38:00,518 		8640 of 10000 with 90.24% 	 Time used:  0.00 sec
2023-03-31 23:38:00,520 		8664 of 10000 with 90.24% 	 Time used:  0.00 sec
2023-03-31 23:38:00,522 		8688 of 10000 with 90.23% 	 Time used:  0.00 sec
2023-03-31 23:38:00,524 		8712 of 10000 with 90.21% 	 Time used:  0.00 sec
2023-03-31 23:38:00,526 		8736 of 10000 with 90.16% 	 Time used:  0.00 sec
2023-03-31 23:38:00,528 		8760 of 10000 with 90.13% 	 Time used:  0.00 sec
2023-03-31 23:38:00,531 		8784 of 10000 with 90.11% 	 Time used:  0.00 sec
2023-03-31 23:38:00,533 		8808 of 10000 with 90.09% 	 Time used:  0.00 sec
2023-03-31 23:38:00,535 		8832 of 10000 with 90.08% 	 Time used:  0.00 sec
2023-03-31 23:38:00,537 		8856 of 10000 with 90.07% 	 Time used:  0.00 sec
2023-03-31 23:38:00,539 		8880 of 10000 with 90.08% 	 Time used:  0.00 sec
2023-03-31 23:38:00,541 		8904 of 10000 with 90.09% 	 Time used:  0.00 sec
2023-03-31 23:38:00,544 		8928 of 10000 with 90.09% 	 Time used:  0.00 sec
2023-03-31 23:38:00,546 		8952 of 10000 with 90.08% 	 Time used:  0.00 sec
2023-03-31 23:38:00,548 		8976 of 10000 with 90.10% 	 Time used:  0.00 sec
2023-03-31 23:38:00,550 		9000 of 10000 with 90.10% 	 Time used:  0.00 sec
2023-03-31 23:38:00,552 		9024 of 10000 with 90.10% 	 Time used:  0.00 sec
2023-03-31 23:38:00,554 		9048 of 10000 with 90.13% 	 Time used:  0.00 sec
2023-03-31 23:38:00,557 		9072 of 10000 with 90.10% 	 Time used:  0.00 sec
2023-03-31 23:38:00,559 		9096 of 10000 with 90.09% 	 Time used:  0.00 sec
2023-03-31 23:38:00,561 		9120 of 10000 with 90.11% 	 Time used:  0.00 sec
2023-03-31 23:38:00,563 		9144 of 10000 with 90.09% 	 Time used:  0.00 sec
2023-03-31 23:38:00,565 		9168 of 10000 with 90.06% 	 Time used:  0.00 sec
2023-03-31 23:38:00,568 		9192 of 10000 with 90.07% 	 Time used:  0.00 sec
2023-03-31 23:38:00,570 		9216 of 10000 with 90.05% 	 Time used:  0.00 sec
2023-03-31 23:38:00,572 		9240 of 10000 with 90.04% 	 Time used:  0.00 sec
2023-03-31 23:38:00,574 		9264 of 10000 with 90.04% 	 Time used:  0.00 sec
2023-03-31 23:38:00,576 		9288 of 10000 with 90.04% 	 Time used:  0.00 sec
2023-03-31 23:38:00,578 		9312 of 10000 with 90.05% 	 Time used:  0.00 sec
2023-03-31 23:38:00,581 		9336 of 10000 with 90.04% 	 Time used:  0.00 sec
2023-03-31 23:38:00,583 		9360 of 10000 with 90.04% 	 Time used:  0.00 sec
2023-03-31 23:38:00,585 		9384 of 10000 with 90.07% 	 Time used:  0.00 sec
2023-03-31 23:38:00,587 		9408 of 10000 with 90.06% 	 Time used:  0.00 sec
2023-03-31 23:38:00,589 		9432 of 10000 with 90.08% 	 Time used:  0.00 sec
2023-03-31 23:38:00,591 		9456 of 10000 with 90.06% 	 Time used:  0.00 sec
2023-03-31 23:38:00,594 		9480 of 10000 with 90.08% 	 Time used:  0.00 sec
2023-03-31 23:38:00,596 		9504 of 10000 with 90.06% 	 Time used:  0.00 sec
2023-03-31 23:38:00,598 		9528 of 10000 with 90.07% 	 Time used:  0.00 sec
2023-03-31 23:38:00,600 		9552 of 10000 with 90.08% 	 Time used:  0.00 sec
2023-03-31 23:38:00,602 		9576 of 10000 with 90.08% 	 Time used:  0.00 sec
2023-03-31 23:38:00,604 		9600 of 10000 with 90.08% 	 Time used:  0.00 sec
2023-03-31 23:38:00,607 		9624 of 10000 with 90.08% 	 Time used:  0.00 sec
2023-03-31 23:38:00,609 		9648 of 10000 with 90.07% 	 Time used:  0.00 sec
2023-03-31 23:38:00,611 		9672 of 10000 with 90.06% 	 Time used:  0.00 sec
2023-03-31 23:38:00,613 		9696 of 10000 with 90.05% 	 Time used:  0.00 sec
2023-03-31 23:38:00,615 		9720 of 10000 with 90.07% 	 Time used:  0.00 sec
2023-03-31 23:38:00,617 		9744 of 10000 with 90.08% 	 Time used:  0.00 sec
2023-03-31 23:38:00,620 		9768 of 10000 with 90.08% 	 Time used:  0.00 sec
2023-03-31 23:38:00,622 		9792 of 10000 with 90.09% 	 Time used:  0.00 sec
2023-03-31 23:38:00,624 		9816 of 10000 with 90.11% 	 Time used:  0.00 sec
2023-03-31 23:38:00,626 		9840 of 10000 with 90.12% 	 Time used:  0.00 sec
2023-03-31 23:38:00,628 		9864 of 10000 with 90.14% 	 Time used:  0.00 sec
2023-03-31 23:38:00,630 		9888 of 10000 with 90.16% 	 Time used:  0.00 sec
2023-03-31 23:38:00,633 		9912 of 10000 with 90.16% 	 Time used:  0.00 sec
2023-03-31 23:38:00,635 		9936 of 10000 with 90.19% 	 Time used:  0.00 sec
2023-03-31 23:38:00,637 		9960 of 10000 with 90.17% 	 Time used:  0.00 sec
2023-03-31 23:38:00,639 		9984 of 10000 with 90.16% 	 Time used:  0.00 sec
2023-03-31 23:38:00,641 		10000 of 10000 with 90.15% 	 Time used:  0.00 sec
2023-03-31 23:38:00,641 
2023-03-31 23:38:00,643 			Learning rate: weights:   1.000e-06    
2023-03-31 23:38:00,643 			Last test performance: 90.15%
2023-03-31 23:38:00,643 ----------------
2023-03-31 23:38:00,743   67  =>  0    		Training 486 pattern with 87.29% 	Forward time: 	 0.09 sec
2023-03-31 23:38:00,743 			Loss:    1.356e-02    			Backward time: 	 0.01 sec 
2023-03-31 23:38:00,778 			Learning rate: weights:   1.000e-06    
2023-03-31 23:38:00,779 			Last test performance: 90.15%
2023-03-31 23:38:00,779 ----------------
2023-03-31 23:38:00,902   67  =>  1    		Training 486 pattern with 90.83% 	Forward time: 	 0.11 sec
2023-03-31 23:38:00,902 			Loss:    1.028e-02    			Backward time: 	 0.01 sec 
2023-03-31 23:38:01,025 			Learning rate: weights:   1.000e-06    
2023-03-31 23:38:01,025 			Last test performance: 90.15%
2023-03-31 23:38:01,025 ----------------
2023-03-31 23:38:01,151   67  =>  2    		Training 486 pattern with 91.25% 	Forward time: 	 0.11 sec
2023-03-31 23:38:01,151 			Loss:    1.003e-02    			Backward time: 	 0.01 sec 
2023-03-31 23:38:01,194 			Learning rate: weights:   1.000e-06    
2023-03-31 23:38:01,194 			Last test performance: 90.15%
2023-03-31 23:38:01,194 ----------------
2023-03-31 23:38:01,320   67  =>  3    		Training 486 pattern with 91.88% 	Forward time: 	 0.11 sec
2023-03-31 23:38:01,321 			Loss:    9.728e-03    			Backward time: 	 0.01 sec 
2023-03-31 23:38:01,383 			Learning rate: weights:   1.000e-06    
2023-03-31 23:38:01,383 			Last test performance: 90.15%
2023-03-31 23:38:01,383 ----------------
2023-03-31 23:38:01,504   67  =>  4    		Training 486 pattern with 88.75% 	Forward time: 	 0.11 sec
2023-03-31 23:38:01,504 			Loss:    1.071e-02    			Backward time: 	 0.01 sec 
2023-03-31 23:38:01,541 			Learning rate: weights:   1.000e-06    
2023-03-31 23:38:01,541 			Last test performance: 90.15%
2023-03-31 23:38:01,541 ----------------
2023-03-31 23:38:01,664   67  =>  5    		Training 486 pattern with 89.79% 	Forward time: 	 0.11 sec
2023-03-31 23:38:01,664 			Loss:    1.196e-02    			Backward time: 	 0.01 sec 
2023-03-31 23:38:01,754 			Learning rate: weights:   1.000e-06    
2023-03-31 23:38:01,754 			Last test performance: 90.15%
2023-03-31 23:38:01,754 ----------------
2023-03-31 23:38:01,876   67  =>  6    		Training 486 pattern with 91.67% 	Forward time: 	 0.11 sec
2023-03-31 23:38:01,876 			Loss:    1.012e-02    			Backward time: 	 0.01 sec 
2023-03-31 23:38:01,913 			Learning rate: weights:   1.000e-06    
2023-03-31 23:38:01,913 			Last test performance: 90.15%
2023-03-31 23:38:01,913 ----------------
2023-03-31 23:38:02,016   67  =>  7    		Training 486 pattern with 92.50% 	Forward time: 	 0.09 sec
2023-03-31 23:38:02,016 			Loss:    1.087e-02    			Backward time: 	 0.01 sec 
2023-03-31 23:38:02,124 			Learning rate: weights:   1.000e-06    
2023-03-31 23:38:02,124 			Last test performance: 90.15%
2023-03-31 23:38:02,124 ----------------
2023-03-31 23:38:02,245   67  =>  8    		Training 486 pattern with 88.75% 	Forward time: 	 0.11 sec
2023-03-31 23:38:02,245 			Loss:    1.231e-02    			Backward time: 	 0.01 sec 
2023-03-31 23:38:02,428 			Learning rate: weights:   1.000e-06    
2023-03-31 23:38:02,428 			Last test performance: 90.15%
2023-03-31 23:38:02,428 ----------------
2023-03-31 23:38:02,551   67  =>  9    		Training 486 pattern with 92.50% 	Forward time: 	 0.11 sec
2023-03-31 23:38:02,551 			Loss:    9.739e-03    			Backward time: 	 0.01 sec 
2023-03-31 23:38:02,611 			Learning rate: weights:   1.000e-06    
2023-03-31 23:38:02,611 			Last test performance: 90.15%
2023-03-31 23:38:02,611 ----------------
2023-03-31 23:38:02,735   67  =>  10   		Training 486 pattern with 90.83% 	Forward time: 	 0.11 sec
2023-03-31 23:38:02,735 			Loss:    1.090e-02    			Backward time: 	 0.01 sec 
2023-03-31 23:38:02,804 			Learning rate: weights:   1.000e-06    
2023-03-31 23:38:02,804 			Last test performance: 90.15%
2023-03-31 23:38:02,804 ----------------
2023-03-31 23:38:02,927   67  =>  11   		Training 486 pattern with 91.25% 	Forward time: 	 0.11 sec
2023-03-31 23:38:02,927 			Loss:    1.034e-02    			Backward time: 	 0.01 sec 
2023-03-31 23:38:02,974 			Learning rate: weights:   1.000e-06    
2023-03-31 23:38:02,974 			Last test performance: 90.15%
2023-03-31 23:38:02,974 ----------------
2023-03-31 23:38:03,096   67  =>  12   		Training 486 pattern with 87.71% 	Forward time: 	 0.11 sec
2023-03-31 23:38:03,096 			Loss:    1.285e-02    			Backward time: 	 0.01 sec 
2023-03-31 23:38:03,131 			Learning rate: weights:   1.000e-06    
2023-03-31 23:38:03,132 			Last test performance: 90.15%
2023-03-31 23:38:03,132 ----------------
2023-03-31 23:38:03,256   67  =>  13   		Training 486 pattern with 92.92% 	Forward time: 	 0.11 sec
2023-03-31 23:38:03,256 			Loss:    9.703e-03    			Backward time: 	 0.01 sec 
2023-03-31 23:38:03,319 			Learning rate: weights:   1.000e-06    
2023-03-31 23:38:03,320 			Last test performance: 90.15%
2023-03-31 23:38:03,320 ----------------
2023-03-31 23:38:03,443   67  =>  14   		Training 486 pattern with 89.17% 	Forward time: 	 0.11 sec
2023-03-31 23:38:03,443 			Loss:    1.222e-02    			Backward time: 	 0.01 sec 
2023-03-31 23:38:03,481 			Learning rate: weights:   1.000e-06    
2023-03-31 23:38:03,481 			Last test performance: 90.15%
2023-03-31 23:38:03,481 ----------------
2023-03-31 23:38:03,604   67  =>  15   		Training 486 pattern with 91.88% 	Forward time: 	 0.11 sec
2023-03-31 23:38:03,604 			Loss:    9.116e-03    			Backward time: 	 0.01 sec 
2023-03-31 23:38:03,675 			Learning rate: weights:   1.000e-06    
2023-03-31 23:38:03,675 			Last test performance: 90.15%
2023-03-31 23:38:03,675 ----------------
2023-03-31 23:38:03,799   67  =>  16   		Training 486 pattern with 89.38% 	Forward time: 	 0.11 sec
2023-03-31 23:38:03,799 			Loss:    1.162e-02    			Backward time: 	 0.01 sec 
2023-03-31 23:38:03,854 			Learning rate: weights:   1.000e-06    
2023-03-31 23:38:03,854 			Last test performance: 90.15%
2023-03-31 23:38:03,854 ----------------
2023-03-31 23:38:03,981   67  =>  17   		Training 486 pattern with 91.04% 	Forward time: 	 0.11 sec
2023-03-31 23:38:03,981 			Loss:    9.740e-03    			Backward time: 	 0.01 sec 
2023-03-31 23:38:04,064 			Learning rate: weights:   1.000e-06    
2023-03-31 23:38:04,065 			Last test performance: 90.15%
2023-03-31 23:38:04,065 ----------------
2023-03-31 23:38:04,188   67  =>  18   		Training 486 pattern with 88.96% 	Forward time: 	 0.11 sec
2023-03-31 23:38:04,188 			Loss:    1.043e-02    			Backward time: 	 0.01 sec 
2023-03-31 23:38:04,238 			Learning rate: weights:   1.000e-06    
2023-03-31 23:38:04,238 			Last test performance: 90.15%
2023-03-31 23:38:04,238 ----------------
2023-03-31 23:38:04,359   67  =>  19   		Training 486 pattern with 91.04% 	Forward time: 	 0.11 sec
2023-03-31 23:38:04,359 			Loss:    1.174e-02    			Backward time: 	 0.01 sec 
2023-03-31 23:38:04,486 			Learning rate: weights:   1.000e-06    
2023-03-31 23:38:04,486 			Last test performance: 90.15%
2023-03-31 23:38:04,486 ----------------
2023-03-31 23:38:04,610   67  =>  20   		Training 486 pattern with 88.33% 	Forward time: 	 0.11 sec
2023-03-31 23:38:04,610 			Loss:    1.271e-02    			Backward time: 	 0.01 sec 
2023-03-31 23:38:04,663 			Learning rate: weights:   1.000e-06    
2023-03-31 23:38:04,663 			Last test performance: 90.15%
2023-03-31 23:38:04,663 ----------------
2023-03-31 23:38:04,786   67  =>  21   		Training 486 pattern with 89.79% 	Forward time: 	 0.11 sec
2023-03-31 23:38:04,786 			Loss:    1.149e-02    			Backward time: 	 0.01 sec 
2023-03-31 23:38:04,912 			Learning rate: weights:   1.000e-06    
2023-03-31 23:38:04,912 			Last test performance: 90.15%
2023-03-31 23:38:04,912 ----------------
2023-03-31 23:38:05,035   67  =>  22   		Training 486 pattern with 89.17% 	Forward time: 	 0.11 sec
2023-03-31 23:38:05,035 			Loss:    1.063e-02    			Backward time: 	 0.01 sec 
2023-03-31 23:38:05,100 			Learning rate: weights:   1.000e-06    
2023-03-31 23:38:05,100 			Last test performance: 90.15%
2023-03-31 23:38:05,100 ----------------
2023-03-31 23:38:05,222   67  =>  23   		Training 486 pattern with 89.38% 	Forward time: 	 0.11 sec
2023-03-31 23:38:05,222 			Loss:    1.149e-02    			Backward time: 	 0.01 sec 
2023-03-31 23:38:05,322 			Learning rate: weights:   1.000e-06    
2023-03-31 23:38:05,322 			Last test performance: 90.15%
2023-03-31 23:38:05,322 ----------------
2023-03-31 23:38:05,444   67  =>  24   		Training 486 pattern with 89.79% 	Forward time: 	 0.11 sec
2023-03-31 23:38:05,444 			Loss:    1.203e-02    			Backward time: 	 0.01 sec 
2023-03-31 23:38:05,486 			Learning rate: weights:   1.000e-06    
2023-03-31 23:38:05,486 			Last test performance: 90.15%
2023-03-31 23:38:05,486 ----------------
2023-03-31 23:38:05,608   67  =>  25   		Training 486 pattern with 91.88% 	Forward time: 	 0.11 sec
2023-03-31 23:38:05,608 			Loss:    9.469e-03    			Backward time: 	 0.01 sec 
2023-03-31 23:38:05,652 			Learning rate: weights:   1.000e-06    
2023-03-31 23:38:05,652 			Last test performance: 90.15%
2023-03-31 23:38:05,652 ----------------
2023-03-31 23:38:05,776   67  =>  26   		Training 486 pattern with 90.00% 	Forward time: 	 0.11 sec
2023-03-31 23:38:05,776 			Loss:    1.125e-02    			Backward time: 	 0.01 sec 
2023-03-31 23:38:05,828 			Learning rate: weights:   1.000e-06    
2023-03-31 23:38:05,828 			Last test performance: 90.15%
2023-03-31 23:38:05,828 ----------------
2023-03-31 23:38:05,951   67  =>  27   		Training 486 pattern with 89.79% 	Forward time: 	 0.11 sec
2023-03-31 23:38:05,951 			Loss:    1.007e-02    			Backward time: 	 0.01 sec 
2023-03-31 23:38:06,059 			Learning rate: weights:   1.000e-06    
2023-03-31 23:38:06,059 			Last test performance: 90.15%
2023-03-31 23:38:06,059 ----------------
2023-03-31 23:38:06,182   67  =>  28   		Training 486 pattern with 89.58% 	Forward time: 	 0.11 sec
2023-03-31 23:38:06,182 			Loss:    1.160e-02    			Backward time: 	 0.01 sec 
2023-03-31 23:38:06,224 			Learning rate: weights:   1.000e-06    
2023-03-31 23:38:06,224 			Last test performance: 90.15%
2023-03-31 23:38:06,224 ----------------
2023-03-31 23:38:06,341   67  =>  29   		Training 486 pattern with 90.62% 	Forward time: 	 0.10 sec
2023-03-31 23:38:06,341 			Loss:    9.081e-03    			Backward time: 	 0.01 sec 
2023-03-31 23:38:06,469 			Learning rate: weights:   1.000e-06    
2023-03-31 23:38:06,469 			Last test performance: 90.15%
2023-03-31 23:38:06,469 ----------------
2023-03-31 23:38:06,593   67  =>  30   		Training 486 pattern with 89.38% 	Forward time: 	 0.11 sec
2023-03-31 23:38:06,593 			Loss:    1.154e-02    			Backward time: 	 0.01 sec 
2023-03-31 23:38:06,629 			Learning rate: weights:   1.000e-06    
2023-03-31 23:38:06,629 			Last test performance: 90.15%
2023-03-31 23:38:06,629 ----------------
2023-03-31 23:38:06,731   67  =>  31   		Training 486 pattern with 91.88% 	Forward time: 	 0.09 sec
2023-03-31 23:38:06,731 			Loss:    1.084e-02    			Backward time: 	 0.01 sec 
2023-03-31 23:38:06,837 			Learning rate: weights:   1.000e-06    
2023-03-31 23:38:06,837 			Last test performance: 90.15%
2023-03-31 23:38:06,837 ----------------
2023-03-31 23:38:06,960   67  =>  32   		Training 486 pattern with 88.96% 	Forward time: 	 0.11 sec
2023-03-31 23:38:06,960 			Loss:    1.360e-02    			Backward time: 	 0.01 sec 
2023-03-31 23:38:07,007 			Learning rate: weights:   1.000e-06    
2023-03-31 23:38:07,007 			Last test performance: 90.15%
2023-03-31 23:38:07,007 ----------------
2023-03-31 23:38:07,130   67  =>  33   		Training 486 pattern with 89.17% 	Forward time: 	 0.11 sec
2023-03-31 23:38:07,130 			Loss:    1.251e-02    			Backward time: 	 0.01 sec 
2023-03-31 23:38:07,230 			Learning rate: weights:   1.000e-06    
2023-03-31 23:38:07,230 			Last test performance: 90.15%
2023-03-31 23:38:07,230 ----------------
2023-03-31 23:38:07,332   67  =>  34   		Training 486 pattern with 90.62% 	Forward time: 	 0.09 sec
2023-03-31 23:38:07,332 			Loss:    1.161e-02    			Backward time: 	 0.01 sec 
2023-03-31 23:38:07,376 			Learning rate: weights:   1.000e-06    
2023-03-31 23:38:07,376 			Last test performance: 90.15%
2023-03-31 23:38:07,376 ----------------
2023-03-31 23:38:07,499   67  =>  35   		Training 486 pattern with 86.67% 	Forward time: 	 0.11 sec
2023-03-31 23:38:07,499 			Loss:    1.510e-02    			Backward time: 	 0.01 sec 
2023-03-31 23:38:07,604 			Learning rate: weights:   1.000e-06    
2023-03-31 23:38:07,605 			Last test performance: 90.15%
2023-03-31 23:38:07,605 ----------------
2023-03-31 23:38:07,726   67  =>  36   		Training 486 pattern with 91.67% 	Forward time: 	 0.11 sec
2023-03-31 23:38:07,727 			Loss:    9.477e-03    			Backward time: 	 0.01 sec 
2023-03-31 23:38:07,770 			Learning rate: weights:   1.000e-06    
2023-03-31 23:38:07,771 			Last test performance: 90.15%
2023-03-31 23:38:07,771 ----------------
2023-03-31 23:38:07,893   67  =>  37   		Training 486 pattern with 91.25% 	Forward time: 	 0.11 sec
2023-03-31 23:38:07,893 			Loss:    9.701e-03    			Backward time: 	 0.01 sec 
2023-03-31 23:38:07,944 			Learning rate: weights:   1.000e-06    
2023-03-31 23:38:07,944 			Last test performance: 90.15%
2023-03-31 23:38:07,944 ----------------
2023-03-31 23:38:08,067   67  =>  38   		Training 486 pattern with 89.38% 	Forward time: 	 0.11 sec
2023-03-31 23:38:08,067 			Loss:    1.071e-02    			Backward time: 	 0.01 sec 
2023-03-31 23:38:08,114 			Learning rate: weights:   1.000e-06    
2023-03-31 23:38:08,114 			Last test performance: 90.15%
2023-03-31 23:38:08,114 ----------------
2023-03-31 23:38:08,237   67  =>  39   		Training 486 pattern with 88.75% 	Forward time: 	 0.11 sec
2023-03-31 23:38:08,237 			Loss:    1.296e-02    			Backward time: 	 0.01 sec 
2023-03-31 23:38:08,287 			Learning rate: weights:   1.000e-06    
2023-03-31 23:38:08,287 			Last test performance: 90.15%
2023-03-31 23:38:08,287 ----------------
2023-03-31 23:38:08,410   67  =>  40   		Training 486 pattern with 91.25% 	Forward time: 	 0.11 sec
2023-03-31 23:38:08,410 			Loss:    9.474e-03    			Backward time: 	 0.01 sec 
2023-03-31 23:38:08,456 			Learning rate: weights:   1.000e-06    
2023-03-31 23:38:08,456 			Last test performance: 90.15%
2023-03-31 23:38:08,456 ----------------
2023-03-31 23:38:08,579   67  =>  41   		Training 486 pattern with 88.96% 	Forward time: 	 0.11 sec
2023-03-31 23:38:08,579 			Loss:    1.110e-02    			Backward time: 	 0.01 sec 
2023-03-31 23:38:08,618 			Learning rate: weights:   1.000e-06    
2023-03-31 23:38:08,618 			Last test performance: 90.15%
2023-03-31 23:38:08,618 ----------------
2023-03-31 23:38:08,741   67  =>  42   		Training 486 pattern with 88.54% 	Forward time: 	 0.11 sec
2023-03-31 23:38:08,741 			Loss:    1.130e-02    			Backward time: 	 0.01 sec 
2023-03-31 23:38:08,789 			Learning rate: weights:   1.000e-06    
2023-03-31 23:38:08,789 			Last test performance: 90.15%
2023-03-31 23:38:08,789 ----------------
2023-03-31 23:38:08,911   67  =>  43   		Training 486 pattern with 90.00% 	Forward time: 	 0.11 sec
2023-03-31 23:38:08,911 			Loss:    1.086e-02    			Backward time: 	 0.01 sec 
2023-03-31 23:38:09,010 			Learning rate: weights:   1.000e-06    
2023-03-31 23:38:09,010 			Last test performance: 90.15%
2023-03-31 23:38:09,010 ----------------
2023-03-31 23:38:09,134   67  =>  44   		Training 486 pattern with 90.83% 	Forward time: 	 0.11 sec
2023-03-31 23:38:09,134 			Loss:    1.120e-02    			Backward time: 	 0.01 sec 
2023-03-31 23:38:09,211 			Learning rate: weights:   1.000e-06    
2023-03-31 23:38:09,211 			Last test performance: 90.15%
2023-03-31 23:38:09,211 ----------------
2023-03-31 23:38:09,334   67  =>  45   		Training 486 pattern with 90.42% 	Forward time: 	 0.11 sec
2023-03-31 23:38:09,334 			Loss:    1.238e-02    			Backward time: 	 0.01 sec 
2023-03-31 23:38:09,384 			Learning rate: weights:   1.000e-06    
2023-03-31 23:38:09,384 			Last test performance: 90.15%
2023-03-31 23:38:09,384 ----------------
2023-03-31 23:38:09,507   67  =>  46   		Training 486 pattern with 91.67% 	Forward time: 	 0.11 sec
2023-03-31 23:38:09,507 			Loss:    9.055e-03    			Backward time: 	 0.01 sec 
2023-03-31 23:38:09,582 			Learning rate: weights:   1.000e-06    
2023-03-31 23:38:09,582 			Last test performance: 90.15%
2023-03-31 23:38:09,582 ----------------
2023-03-31 23:38:09,704   67  =>  47   		Training 486 pattern with 90.42% 	Forward time: 	 0.11 sec
2023-03-31 23:38:09,704 			Loss:    1.017e-02    			Backward time: 	 0.01 sec 
2023-03-31 23:38:09,749 			Learning rate: weights:   1.000e-06    
2023-03-31 23:38:09,749 			Last test performance: 90.15%
2023-03-31 23:38:09,749 ----------------
2023-03-31 23:38:09,870   67  =>  48   		Training 486 pattern with 89.79% 	Forward time: 	 0.11 sec
2023-03-31 23:38:09,870 			Loss:    1.168e-02    			Backward time: 	 0.01 sec 
2023-03-31 23:38:09,907 			Learning rate: weights:   1.000e-06    
2023-03-31 23:38:09,907 			Last test performance: 90.15%
2023-03-31 23:38:09,907 ----------------
2023-03-31 23:38:10,011   67  =>  49   		Training 486 pattern with 91.25% 	Forward time: 	 0.09 sec
2023-03-31 23:38:10,011 			Loss:    1.022e-02    			Backward time: 	 0.01 sec 
```
