## Supplementary material for "Competitive performance and superior noise robustness of a non-negative deep convolutional spiking network": Source Code: log_2023_03_31_23_10_46_0.0.txt (part 6 of 8)

```
2023-03-31 23:38:10,094 			Learning rate: weights:   1.000e-06    
2023-03-31 23:38:10,094 			Last test performance: 90.15%
2023-03-31 23:38:10,094 ----------------
2023-03-31 23:38:10,217   67  =>  50   		Training 486 pattern with 91.46% 	Forward time: 	 0.11 sec
2023-03-31 23:38:10,217 			Loss:    9.743e-03    			Backward time: 	 0.01 sec 
2023-03-31 23:38:10,260 			Learning rate: weights:   1.000e-06    
2023-03-31 23:38:10,260 			Last test performance: 90.15%
2023-03-31 23:38:10,260 ----------------
2023-03-31 23:38:10,383   67  =>  51   		Training 486 pattern with 93.75% 	Forward time: 	 0.11 sec
2023-03-31 23:38:10,383 			Loss:    8.548e-03    			Backward time: 	 0.01 sec 
2023-03-31 23:38:10,435 			Learning rate: weights:   1.000e-06    
2023-03-31 23:38:10,435 			Last test performance: 90.15%
2023-03-31 23:38:10,435 ----------------
2023-03-31 23:38:10,558   67  =>  52   		Training 486 pattern with 88.75% 	Forward time: 	 0.11 sec
2023-03-31 23:38:10,558 			Loss:    1.292e-02    			Backward time: 	 0.01 sec 
2023-03-31 23:38:10,598 			Learning rate: weights:   1.000e-06    
2023-03-31 23:38:10,598 			Last test performance: 90.15%
2023-03-31 23:38:10,598 ----------------
2023-03-31 23:38:10,721   67  =>  53   		Training 486 pattern with 89.58% 	Forward time: 	 0.11 sec
2023-03-31 23:38:10,721 			Loss:    1.139e-02    			Backward time: 	 0.01 sec 
2023-03-31 23:38:10,789 			Learning rate: weights:   1.000e-06    
2023-03-31 23:38:10,789 			Last test performance: 90.15%
2023-03-31 23:38:10,789 ----------------
2023-03-31 23:38:10,912   67  =>  54   		Training 486 pattern with 91.04% 	Forward time: 	 0.11 sec
2023-03-31 23:38:10,912 			Loss:    1.025e-02    			Backward time: 	 0.01 sec 
2023-03-31 23:38:10,978 			Learning rate: weights:   1.000e-06    
2023-03-31 23:38:10,978 			Last test performance: 90.15%
2023-03-31 23:38:10,978 ----------------
2023-03-31 23:38:11,101   67  =>  55   		Training 486 pattern with 89.58% 	Forward time: 	 0.11 sec
2023-03-31 23:38:11,101 			Loss:    1.246e-02    			Backward time: 	 0.01 sec 
2023-03-31 23:38:11,154 			Learning rate: weights:   1.000e-06    
2023-03-31 23:38:11,154 			Last test performance: 90.15%
2023-03-31 23:38:11,154 ----------------
2023-03-31 23:38:11,277   67  =>  56   		Training 486 pattern with 91.04% 	Forward time: 	 0.11 sec
2023-03-31 23:38:11,277 			Loss:    9.584e-03    			Backward time: 	 0.01 sec 
2023-03-31 23:38:11,382 			Learning rate: weights:   1.000e-06    
2023-03-31 23:38:11,382 			Last test performance: 90.15%
2023-03-31 23:38:11,382 ----------------
2023-03-31 23:38:11,506   67  =>  57   		Training 486 pattern with 91.88% 	Forward time: 	 0.11 sec
2023-03-31 23:38:11,506 			Loss:    9.887e-03    			Backward time: 	 0.01 sec 
2023-03-31 23:38:11,580 			Learning rate: weights:   1.000e-06    
2023-03-31 23:38:11,580 			Last test performance: 90.15%
2023-03-31 23:38:11,580 ----------------
2023-03-31 23:38:11,706   67  =>  58   		Training 486 pattern with 90.62% 	Forward time: 	 0.11 sec
2023-03-31 23:38:11,706 			Loss:    1.072e-02    			Backward time: 	 0.01 sec 
2023-03-31 23:38:11,787 			Learning rate: weights:   1.000e-06    
2023-03-31 23:38:11,787 			Last test performance: 90.15%
2023-03-31 23:38:11,787 ----------------
2023-03-31 23:38:11,910   67  =>  59   		Training 486 pattern with 90.21% 	Forward time: 	 0.11 sec
2023-03-31 23:38:11,910 			Loss:    1.101e-02    			Backward time: 	 0.01 sec 
2023-03-31 23:38:11,961 			Learning rate: weights:   1.000e-06    
2023-03-31 23:38:11,961 			Last test performance: 90.15%
2023-03-31 23:38:11,961 ----------------
2023-03-31 23:38:12,084   67  =>  60   		Training 486 pattern with 91.88% 	Forward time: 	 0.11 sec
2023-03-31 23:38:12,084 			Loss:    9.445e-03    			Backward time: 	 0.01 sec 
2023-03-31 23:38:12,150 			Learning rate: weights:   1.000e-06    
2023-03-31 23:38:12,150 			Last test performance: 90.15%
2023-03-31 23:38:12,151 ----------------
2023-03-31 23:38:12,273   67  =>  61   		Training 486 pattern with 90.62% 	Forward time: 	 0.11 sec
2023-03-31 23:38:12,273 			Loss:    9.633e-03    			Backward time: 	 0.01 sec 
2023-03-31 23:38:12,382 			Learning rate: weights:   1.000e-06    
2023-03-31 23:38:12,382 			Last test performance: 90.15%
2023-03-31 23:38:12,382 ----------------
2023-03-31 23:38:12,506   67  =>  62   		Training 486 pattern with 88.96% 	Forward time: 	 0.11 sec
2023-03-31 23:38:12,506 			Loss:    1.290e-02    			Backward time: 	 0.01 sec 
2023-03-31 23:38:12,551 			Learning rate: weights:   1.000e-06    
2023-03-31 23:38:12,551 			Last test performance: 90.15%
2023-03-31 23:38:12,551 ----------------
2023-03-31 23:38:12,674   67  =>  63   		Training 486 pattern with 90.42% 	Forward time: 	 0.11 sec
2023-03-31 23:38:12,674 			Loss:    1.166e-02    			Backward time: 	 0.01 sec 
2023-03-31 23:38:12,725 			Learning rate: weights:   1.000e-06    
2023-03-31 23:38:12,725 			Last test performance: 90.15%
2023-03-31 23:38:12,725 ----------------
2023-03-31 23:38:12,847   67  =>  64   		Training 486 pattern with 89.79% 	Forward time: 	 0.11 sec
2023-03-31 23:38:12,847 			Loss:    1.088e-02    			Backward time: 	 0.01 sec 
2023-03-31 23:38:12,892 			Learning rate: weights:   1.000e-06    
2023-03-31 23:38:12,892 			Last test performance: 90.15%
2023-03-31 23:38:12,892 ----------------
2023-03-31 23:38:13,014   67  =>  65   		Training 486 pattern with 90.21% 	Forward time: 	 0.11 sec
2023-03-31 23:38:13,014 			Loss:    1.058e-02    			Backward time: 	 0.01 sec 
2023-03-31 23:38:13,107 			Learning rate: weights:   1.000e-06    
2023-03-31 23:38:13,107 			Last test performance: 90.15%
2023-03-31 23:38:13,107 ----------------
2023-03-31 23:38:13,229   67  =>  66   		Training 486 pattern with 91.46% 	Forward time: 	 0.11 sec
2023-03-31 23:38:13,229 			Loss:    9.915e-03    			Backward time: 	 0.01 sec 
2023-03-31 23:38:13,267 			Learning rate: weights:   1.000e-06    
2023-03-31 23:38:13,267 			Last test performance: 90.15%
2023-03-31 23:38:13,267 ----------------
2023-03-31 23:38:13,390   67  =>  67   		Training 486 pattern with 90.00% 	Forward time: 	 0.11 sec
2023-03-31 23:38:13,390 			Loss:    1.186e-02    			Backward time: 	 0.01 sec 
2023-03-31 23:38:13,499 			Learning rate: weights:   1.000e-06    
2023-03-31 23:38:13,499 			Last test performance: 90.15%
2023-03-31 23:38:13,499 ----------------
2023-03-31 23:38:13,621   67  =>  68   		Training 486 pattern with 88.33% 	Forward time: 	 0.11 sec
2023-03-31 23:38:13,621 			Loss:    1.322e-02    			Backward time: 	 0.01 sec 
2023-03-31 23:38:13,669 			Learning rate: weights:   1.000e-06    
2023-03-31 23:38:13,669 			Last test performance: 90.15%
2023-03-31 23:38:13,669 ----------------
2023-03-31 23:38:13,791   67  =>  69   		Training 486 pattern with 90.21% 	Forward time: 	 0.11 sec
2023-03-31 23:38:13,791 			Loss:    1.155e-02    			Backward time: 	 0.01 sec 
2023-03-31 23:38:13,853 			Learning rate: weights:   1.000e-06    
2023-03-31 23:38:13,853 			Last test performance: 90.15%
2023-03-31 23:38:13,853 ----------------
2023-03-31 23:38:13,976   67  =>  70   		Training 486 pattern with 94.17% 	Forward time: 	 0.11 sec
2023-03-31 23:38:13,976 			Loss:    7.433e-03    			Backward time: 	 0.01 sec 
2023-03-31 23:38:14,021 			Learning rate: weights:   1.000e-06    
2023-03-31 23:38:14,021 			Last test performance: 90.15%
2023-03-31 23:38:14,021 ----------------
2023-03-31 23:38:14,142   67  =>  71   		Training 486 pattern with 90.00% 	Forward time: 	 0.11 sec
2023-03-31 23:38:14,142 			Loss:    1.080e-02    			Backward time: 	 0.01 sec 
2023-03-31 23:38:14,200 			Learning rate: weights:   1.000e-06    
2023-03-31 23:38:14,200 			Last test performance: 90.15%
2023-03-31 23:38:14,200 ----------------
2023-03-31 23:38:14,322   67  =>  72   		Training 486 pattern with 92.29% 	Forward time: 	 0.11 sec
2023-03-31 23:38:14,322 			Loss:    8.674e-03    			Backward time: 	 0.01 sec 
2023-03-31 23:38:14,361 			Learning rate: weights:   1.000e-06    
2023-03-31 23:38:14,361 			Last test performance: 90.15%
2023-03-31 23:38:14,361 ----------------
2023-03-31 23:38:14,483   67  =>  73   		Training 486 pattern with 89.58% 	Forward time: 	 0.11 sec
2023-03-31 23:38:14,483 			Loss:    1.121e-02    			Backward time: 	 0.01 sec 
2023-03-31 23:38:14,551 			Learning rate: weights:   1.000e-06    
2023-03-31 23:38:14,551 			Last test performance: 90.15%
2023-03-31 23:38:14,551 ----------------
2023-03-31 23:38:14,674   67  =>  74   		Training 486 pattern with 92.50% 	Forward time: 	 0.11 sec
2023-03-31 23:38:14,674 			Loss:    8.601e-03    			Backward time: 	 0.01 sec 
2023-03-31 23:38:14,712 			Learning rate: weights:   1.000e-06    
2023-03-31 23:38:14,712 			Last test performance: 90.15%
2023-03-31 23:38:14,712 ----------------
2023-03-31 23:38:14,834   67  =>  75   		Training 486 pattern with 91.46% 	Forward time: 	 0.11 sec
2023-03-31 23:38:14,834 			Loss:    1.050e-02    			Backward time: 	 0.01 sec 
2023-03-31 23:38:14,880 			Learning rate: weights:   1.000e-06    
2023-03-31 23:38:14,880 			Last test performance: 90.15%
2023-03-31 23:38:14,880 ----------------
2023-03-31 23:38:15,001   67  =>  76   		Training 486 pattern with 90.00% 	Forward time: 	 0.11 sec
2023-03-31 23:38:15,001 			Loss:    9.387e-03    			Backward time: 	 0.01 sec 
2023-03-31 23:38:15,062 			Learning rate: weights:   1.000e-06    
2023-03-31 23:38:15,062 			Last test performance: 90.15%
2023-03-31 23:38:15,062 ----------------
2023-03-31 23:38:15,185   67  =>  77   		Training 486 pattern with 89.79% 	Forward time: 	 0.11 sec
2023-03-31 23:38:15,185 			Loss:    1.055e-02    			Backward time: 	 0.01 sec 
2023-03-31 23:38:15,261 			Learning rate: weights:   1.000e-06    
2023-03-31 23:38:15,261 			Last test performance: 90.15%
2023-03-31 23:38:15,261 ----------------
2023-03-31 23:38:15,373   67  =>  78   		Training 486 pattern with 89.17% 	Forward time: 	 0.10 sec
2023-03-31 23:38:15,373 			Loss:    1.168e-02    			Backward time: 	 0.01 sec 
2023-03-31 23:38:15,424 			Learning rate: weights:   1.000e-06    
2023-03-31 23:38:15,424 			Last test performance: 90.15%
2023-03-31 23:38:15,424 ----------------
2023-03-31 23:38:15,547   67  =>  79   		Training 486 pattern with 89.79% 	Forward time: 	 0.11 sec
2023-03-31 23:38:15,547 			Loss:    9.606e-03    			Backward time: 	 0.01 sec 
2023-03-31 23:38:15,585 			Learning rate: weights:   1.000e-06    
2023-03-31 23:38:15,585 			Last test performance: 90.15%
2023-03-31 23:38:15,585 ----------------
2023-03-31 23:38:15,711   67  =>  80   		Training 486 pattern with 91.25% 	Forward time: 	 0.11 sec
2023-03-31 23:38:15,711 			Loss:    1.070e-02    			Backward time: 	 0.01 sec 
2023-03-31 23:38:15,789 			Learning rate: weights:   1.000e-06    
2023-03-31 23:38:15,789 			Last test performance: 90.15%
2023-03-31 23:38:15,789 ----------------
2023-03-31 23:38:15,911   67  =>  81   		Training 486 pattern with 89.58% 	Forward time: 	 0.11 sec
2023-03-31 23:38:15,911 			Loss:    1.184e-02    			Backward time: 	 0.01 sec 
2023-03-31 23:38:15,950 			Learning rate: weights:   1.000e-06    
2023-03-31 23:38:15,950 			Last test performance: 90.15%
2023-03-31 23:38:15,950 ----------------
2023-03-31 23:38:16,073   67  =>  82   		Training 486 pattern with 89.38% 	Forward time: 	 0.11 sec
2023-03-31 23:38:16,073 			Loss:    1.038e-02    			Backward time: 	 0.01 sec 
2023-03-31 23:38:16,130 			Learning rate: weights:   1.000e-06    
2023-03-31 23:38:16,130 			Last test performance: 90.15%
2023-03-31 23:38:16,130 ----------------
2023-03-31 23:38:16,253   67  =>  83   		Training 486 pattern with 90.62% 	Forward time: 	 0.11 sec
2023-03-31 23:38:16,253 			Loss:    9.349e-03    			Backward time: 	 0.01 sec 
2023-03-31 23:38:16,322 			Learning rate: weights:   1.000e-06    
2023-03-31 23:38:16,322 			Last test performance: 90.15%
2023-03-31 23:38:16,322 ----------------
2023-03-31 23:38:16,446   67  =>  84   		Training 486 pattern with 91.67% 	Forward time: 	 0.11 sec
2023-03-31 23:38:16,446 			Loss:    9.888e-03    			Backward time: 	 0.01 sec 
2023-03-31 23:38:16,489 			Learning rate: weights:   1.000e-06    
2023-03-31 23:38:16,489 			Last test performance: 90.15%
2023-03-31 23:38:16,489 ----------------
2023-03-31 23:38:16,612   67  =>  85   		Training 486 pattern with 89.17% 	Forward time: 	 0.11 sec
2023-03-31 23:38:16,612 			Loss:    1.279e-02    			Backward time: 	 0.01 sec 
2023-03-31 23:38:16,680 			Learning rate: weights:   1.000e-06    
2023-03-31 23:38:16,680 			Last test performance: 90.15%
2023-03-31 23:38:16,680 ----------------
2023-03-31 23:38:16,803   67  =>  86   		Training 486 pattern with 89.58% 	Forward time: 	 0.11 sec
2023-03-31 23:38:16,803 			Loss:    1.068e-02    			Backward time: 	 0.01 sec 
2023-03-31 23:38:16,844 			Learning rate: weights:   1.000e-06    
2023-03-31 23:38:16,844 			Last test performance: 90.15%
2023-03-31 23:38:16,844 ----------------
2023-03-31 23:38:16,970   67  =>  87   		Training 486 pattern with 89.17% 	Forward time: 	 0.11 sec
2023-03-31 23:38:16,970 			Loss:    1.089e-02    			Backward time: 	 0.01 sec 
2023-03-31 23:38:17,020 			Learning rate: weights:   1.000e-06    
2023-03-31 23:38:17,020 			Last test performance: 90.15%
2023-03-31 23:38:17,020 ----------------
2023-03-31 23:38:17,145   67  =>  88   		Training 486 pattern with 89.17% 	Forward time: 	 0.11 sec
2023-03-31 23:38:17,145 			Loss:    1.110e-02    			Backward time: 	 0.01 sec 
2023-03-31 23:38:17,227 			Learning rate: weights:   1.000e-06    
2023-03-31 23:38:17,227 			Last test performance: 90.15%
2023-03-31 23:38:17,227 ----------------
2023-03-31 23:38:17,353   67  =>  89   		Training 486 pattern with 91.46% 	Forward time: 	 0.11 sec
2023-03-31 23:38:17,354 			Loss:    9.780e-03    			Backward time: 	 0.01 sec 
2023-03-31 23:38:17,394 			Learning rate: weights:   1.000e-06    
2023-03-31 23:38:17,394 			Last test performance: 90.15%
2023-03-31 23:38:17,394 ----------------
2023-03-31 23:38:17,521   67  =>  90   		Training 486 pattern with 89.38% 	Forward time: 	 0.11 sec
2023-03-31 23:38:17,521 			Loss:    1.130e-02    			Backward time: 	 0.01 sec 
2023-03-31 23:38:17,614 			Learning rate: weights:   1.000e-06    
2023-03-31 23:38:17,614 			Last test performance: 90.15%
2023-03-31 23:38:17,614 ----------------
2023-03-31 23:38:17,742   67  =>  91   		Training 486 pattern with 86.67% 	Forward time: 	 0.11 sec
2023-03-31 23:38:17,742 			Loss:    1.342e-02    			Backward time: 	 0.01 sec 
2023-03-31 23:38:17,780 			Learning rate: weights:   1.000e-06    
2023-03-31 23:38:17,780 			Last test performance: 90.15%
2023-03-31 23:38:17,780 ----------------
2023-03-31 23:38:17,907   67  =>  92   		Training 486 pattern with 90.62% 	Forward time: 	 0.11 sec
2023-03-31 23:38:17,907 			Loss:    1.055e-02    			Backward time: 	 0.01 sec 
2023-03-31 23:38:17,963 			Learning rate: weights:   1.000e-06    
2023-03-31 23:38:17,963 			Last test performance: 90.15%
2023-03-31 23:38:17,963 ----------------
2023-03-31 23:38:18,085   67  =>  93   		Training 486 pattern with 88.33% 	Forward time: 	 0.11 sec
2023-03-31 23:38:18,086 			Loss:    1.225e-02    			Backward time: 	 0.01 sec 
2023-03-31 23:38:18,129 			Learning rate: weights:   1.000e-06    
2023-03-31 23:38:18,130 			Last test performance: 90.15%
2023-03-31 23:38:18,130 ----------------
2023-03-31 23:38:18,251   67  =>  94   		Training 486 pattern with 89.58% 	Forward time: 	 0.11 sec
2023-03-31 23:38:18,251 			Loss:    1.169e-02    			Backward time: 	 0.01 sec 
2023-03-31 23:38:18,304 			Learning rate: weights:   1.000e-06    
2023-03-31 23:38:18,304 			Last test performance: 90.15%
2023-03-31 23:38:18,304 ----------------
2023-03-31 23:38:18,427   67  =>  95   		Training 486 pattern with 91.46% 	Forward time: 	 0.11 sec
2023-03-31 23:38:18,427 			Loss:    1.164e-02    			Backward time: 	 0.01 sec 
2023-03-31 23:38:18,540 			Learning rate: weights:   1.000e-06    
2023-03-31 23:38:18,540 			Last test performance: 90.15%
2023-03-31 23:38:18,540 ----------------
2023-03-31 23:38:18,664   67  =>  96   		Training 486 pattern with 90.21% 	Forward time: 	 0.11 sec
2023-03-31 23:38:18,664 			Loss:    1.128e-02    			Backward time: 	 0.01 sec 
2023-03-31 23:38:18,730 			Learning rate: weights:   1.000e-06    
2023-03-31 23:38:18,730 			Last test performance: 90.15%
2023-03-31 23:38:18,730 ----------------
2023-03-31 23:38:18,853   67  =>  97   		Training 486 pattern with 92.29% 	Forward time: 	 0.11 sec
2023-03-31 23:38:18,853 			Loss:    1.012e-02    			Backward time: 	 0.01 sec 
2023-03-31 23:38:18,917 			Learning rate: weights:   1.000e-06    
2023-03-31 23:38:18,917 			Last test performance: 90.15%
2023-03-31 23:38:18,917 ----------------
2023-03-31 23:38:19,039   67  =>  98   		Training 486 pattern with 91.67% 	Forward time: 	 0.11 sec
2023-03-31 23:38:19,039 			Loss:    9.375e-03    			Backward time: 	 0.01 sec 
2023-03-31 23:38:19,099 			Learning rate: weights:   1.000e-06    
2023-03-31 23:38:19,100 			Last test performance: 90.15%
2023-03-31 23:38:19,100 ----------------
2023-03-31 23:38:19,222   67  =>  99   		Training 486 pattern with 90.62% 	Forward time: 	 0.11 sec
2023-03-31 23:38:19,223 			Loss:    1.132e-02    			Backward time: 	 0.01 sec 
2023-03-31 23:38:19,265 			Learning rate: weights:   1.000e-06    
2023-03-31 23:38:19,265 			Last test performance: 90.15%
2023-03-31 23:38:19,265 ----------------
2023-03-31 23:38:19,389   67  => 100   		Training 486 pattern with 89.38% 	Forward time: 	 0.11 sec
2023-03-31 23:38:19,389 			Loss:    1.085e-02    			Backward time: 	 0.01 sec 
2023-03-31 23:38:19,460 			Learning rate: weights:   1.000e-06    
2023-03-31 23:38:19,460 			Last test performance: 90.15%
2023-03-31 23:38:19,460 ----------------
2023-03-31 23:38:19,585   67  => 101   		Training 486 pattern with 92.08% 	Forward time: 	 0.11 sec
2023-03-31 23:38:19,585 			Loss:    9.691e-03    			Backward time: 	 0.01 sec 
2023-03-31 23:38:19,633 			Learning rate: weights:   1.000e-06    
2023-03-31 23:38:19,633 			Last test performance: 90.15%
2023-03-31 23:38:19,633 ----------------
2023-03-31 23:38:19,755   67  => 102   		Training 486 pattern with 90.21% 	Forward time: 	 0.11 sec
2023-03-31 23:38:19,755 			Loss:    9.947e-03    			Backward time: 	 0.01 sec 
2023-03-31 23:38:19,795 			Learning rate: weights:   1.000e-06    
2023-03-31 23:38:19,795 			Last test performance: 90.15%
2023-03-31 23:38:19,795 ----------------
2023-03-31 23:38:19,918   67  => 103   		Training 486 pattern with 88.12% 	Forward time: 	 0.11 sec
2023-03-31 23:38:19,918 			Loss:    1.288e-02    			Backward time: 	 0.01 sec 
2023-03-31 23:38:19,983 			Learning rate: weights:   1.000e-06    
2023-03-31 23:38:19,983 			Last test performance: 90.15%
2023-03-31 23:38:19,983 ----------------
2023-03-31 23:38:20,106   67  => 104   		Training 486 pattern with 91.46% 	Forward time: 	 0.11 sec
2023-03-31 23:38:20,107 			Loss:    1.004e-02    			Backward time: 	 0.01 sec 
2023-03-31 23:38:20,176 			Learning rate: weights:   1.000e-06    
2023-03-31 23:38:20,176 			Last test performance: 90.15%
2023-03-31 23:38:20,176 ----------------
2023-03-31 23:38:20,300   67  => 105   		Training 486 pattern with 92.08% 	Forward time: 	 0.11 sec
2023-03-31 23:38:20,300 			Loss:    9.225e-03    			Backward time: 	 0.01 sec 
2023-03-31 23:38:20,343 			Learning rate: weights:   1.000e-06    
2023-03-31 23:38:20,343 			Last test performance: 90.15%
2023-03-31 23:38:20,343 ----------------
2023-03-31 23:38:20,466   67  => 106   		Training 486 pattern with 88.75% 	Forward time: 	 0.11 sec
2023-03-31 23:38:20,466 			Loss:    1.328e-02    			Backward time: 	 0.01 sec 
2023-03-31 23:38:20,532 			Learning rate: weights:   1.000e-06    
2023-03-31 23:38:20,532 			Last test performance: 90.15%
2023-03-31 23:38:20,533 ----------------
2023-03-31 23:38:20,655   67  => 107   		Training 486 pattern with 90.21% 	Forward time: 	 0.11 sec
2023-03-31 23:38:20,655 			Loss:    1.196e-02    			Backward time: 	 0.01 sec 
2023-03-31 23:38:20,717 			Learning rate: weights:   1.000e-06    
2023-03-31 23:38:20,717 			Last test performance: 90.15%
2023-03-31 23:38:20,717 ----------------
2023-03-31 23:38:20,841   67  => 108   		Training 486 pattern with 92.08% 	Forward time: 	 0.11 sec
2023-03-31 23:38:20,841 			Loss:    1.090e-02    			Backward time: 	 0.01 sec 
2023-03-31 23:38:20,899 			Learning rate: weights:   1.000e-06    
2023-03-31 23:38:20,899 			Last test performance: 90.15%
2023-03-31 23:38:20,899 ----------------
2023-03-31 23:38:21,024   67  => 109   		Training 486 pattern with 90.83% 	Forward time: 	 0.11 sec
2023-03-31 23:38:21,024 			Loss:    9.612e-03    			Backward time: 	 0.01 sec 
2023-03-31 23:38:21,102 			Learning rate: weights:   1.000e-06    
2023-03-31 23:38:21,102 			Last test performance: 90.15%
2023-03-31 23:38:21,102 ----------------
2023-03-31 23:38:21,224   67  => 110   		Training 486 pattern with 89.58% 	Forward time: 	 0.11 sec
2023-03-31 23:38:21,224 			Loss:    1.030e-02    			Backward time: 	 0.01 sec 
2023-03-31 23:38:21,288 			Learning rate: weights:   1.000e-06    
2023-03-31 23:38:21,288 			Last test performance: 90.15%
2023-03-31 23:38:21,288 ----------------
2023-03-31 23:38:21,412   67  => 111   		Training 486 pattern with 91.67% 	Forward time: 	 0.11 sec
2023-03-31 23:38:21,412 			Loss:    1.038e-02    			Backward time: 	 0.01 sec 
2023-03-31 23:38:21,459 			Learning rate: weights:   1.000e-06    
2023-03-31 23:38:21,459 			Last test performance: 90.15%
2023-03-31 23:38:21,460 ----------------
2023-03-31 23:38:21,583   67  => 112   		Training 486 pattern with 89.79% 	Forward time: 	 0.11 sec
2023-03-31 23:38:21,583 			Loss:    1.168e-02    			Backward time: 	 0.01 sec 
2023-03-31 23:38:21,657 			Learning rate: weights:   1.000e-06    
2023-03-31 23:38:21,657 			Last test performance: 90.15%
2023-03-31 23:38:21,657 ----------------
2023-03-31 23:38:21,779   67  => 113   		Training 486 pattern with 89.17% 	Forward time: 	 0.11 sec
2023-03-31 23:38:21,779 			Loss:    1.105e-02    			Backward time: 	 0.01 sec 
2023-03-31 23:38:21,823 			Learning rate: weights:   1.000e-06    
2023-03-31 23:38:21,823 			Last test performance: 90.15%
2023-03-31 23:38:21,823 ----------------
2023-03-31 23:38:21,945   67  => 114   		Training 486 pattern with 91.46% 	Forward time: 	 0.11 sec
2023-03-31 23:38:21,945 			Loss:    9.710e-03    			Backward time: 	 0.01 sec 
2023-03-31 23:38:22,053 			Learning rate: weights:   1.000e-06    
2023-03-31 23:38:22,053 			Last test performance: 90.15%
2023-03-31 23:38:22,053 ----------------
2023-03-31 23:38:22,177   67  => 115   		Training 486 pattern with 90.62% 	Forward time: 	 0.11 sec
2023-03-31 23:38:22,177 			Loss:    1.052e-02    			Backward time: 	 0.01 sec 
2023-03-31 23:38:22,234 			Learning rate: weights:   1.000e-06    
2023-03-31 23:38:22,235 			Last test performance: 90.15%
2023-03-31 23:38:22,235 ----------------
2023-03-31 23:38:22,358   67  => 116   		Training 486 pattern with 91.67% 	Forward time: 	 0.11 sec
2023-03-31 23:38:22,358 			Loss:    1.088e-02    			Backward time: 	 0.01 sec 
2023-03-31 23:38:22,468 			Learning rate: weights:   1.000e-06    
2023-03-31 23:38:22,468 			Last test performance: 90.15%
2023-03-31 23:38:22,468 ----------------
2023-03-31 23:38:22,592   67  => 117   		Training 486 pattern with 88.54% 	Forward time: 	 0.11 sec
2023-03-31 23:38:22,593 			Loss:    1.259e-02    			Backward time: 	 0.01 sec 
2023-03-31 23:38:22,637 			Learning rate: weights:   1.000e-06    
2023-03-31 23:38:22,637 			Last test performance: 90.15%
2023-03-31 23:38:22,637 ----------------
2023-03-31 23:38:22,761   67  => 118   		Training 486 pattern with 91.04% 	Forward time: 	 0.11 sec
2023-03-31 23:38:22,761 			Loss:    9.013e-03    			Backward time: 	 0.01 sec 
2023-03-31 23:38:22,828 			Learning rate: weights:   1.000e-06    
2023-03-31 23:38:22,828 			Last test performance: 90.15%
2023-03-31 23:38:22,828 ----------------
2023-03-31 23:38:22,950   67  => 119   		Training 486 pattern with 90.83% 	Forward time: 	 0.11 sec
2023-03-31 23:38:22,950 			Loss:    1.022e-02    			Backward time: 	 0.01 sec 
2023-03-31 23:38:23,008 			Learning rate: weights:   1.000e-06    
2023-03-31 23:38:23,008 			Last test performance: 90.15%
2023-03-31 23:38:23,008 ----------------
2023-03-31 23:38:23,130   67  => 120   		Training 486 pattern with 89.58% 	Forward time: 	 0.11 sec
2023-03-31 23:38:23,130 			Loss:    1.131e-02    			Backward time: 	 0.01 sec 
2023-03-31 23:38:23,192 			Learning rate: weights:   1.000e-06    
2023-03-31 23:38:23,192 			Last test performance: 90.15%
2023-03-31 23:38:23,192 ----------------
2023-03-31 23:38:23,317   67  => 121   		Training 486 pattern with 88.96% 	Forward time: 	 0.11 sec
2023-03-31 23:38:23,317 			Loss:    1.126e-02    			Backward time: 	 0.01 sec 
2023-03-31 23:38:23,400 			Learning rate: weights:   1.000e-06    
2023-03-31 23:38:23,400 			Last test performance: 90.15%
2023-03-31 23:38:23,400 ----------------
2023-03-31 23:38:23,522   67  => 122   		Training 486 pattern with 93.54% 	Forward time: 	 0.11 sec
2023-03-31 23:38:23,522 			Loss:    7.989e-03    			Backward time: 	 0.01 sec 
2023-03-31 23:38:23,596 			Learning rate: weights:   1.000e-06    
2023-03-31 23:38:23,596 			Last test performance: 90.15%
2023-03-31 23:38:23,596 ----------------
2023-03-31 23:38:23,719   67  => 123   		Training 486 pattern with 88.33% 	Forward time: 	 0.11 sec
2023-03-31 23:38:23,719 			Loss:    1.233e-02    			Backward time: 	 0.01 sec 
2023-03-31 23:38:23,763 			Learning rate: weights:   1.000e-06    
2023-03-31 23:38:23,763 			Last test performance: 90.15%
2023-03-31 23:38:23,763 ----------------
2023-03-31 23:38:23,889   67  => 124   		Training 486 pattern with 93.12% 	Forward time: 	 0.11 sec
2023-03-31 23:38:23,889 			Loss:    9.430e-03    			Backward time: 	 0.01 sec 
2023-03-31 23:38:23,939 
2023-03-31 23:38:23,940 Testing:
2023-03-31 23:38:23,943 		24 of 10000 with 91.67% 	 Time used:  0.00 sec
2023-03-31 23:38:23,946 		48 of 10000 with 85.42% 	 Time used:  0.00 sec
2023-03-31 23:38:23,949 		72 of 10000 with 84.72% 	 Time used:  0.00 sec
2023-03-31 23:38:23,951 		96 of 10000 with 87.50% 	 Time used:  0.00 sec
2023-03-31 23:38:23,954 		120 of 10000 with 87.50% 	 Time used:  0.00 sec
2023-03-31 23:38:23,958 		144 of 10000 with 89.58% 	 Time used:  0.00 sec
2023-03-31 23:38:23,961 		168 of 10000 with 89.88% 	 Time used:  0.00 sec
2023-03-31 23:38:23,964 		192 of 10000 with 90.10% 	 Time used:  0.00 sec
2023-03-31 23:38:23,967 		216 of 10000 with 90.74% 	 Time used:  0.00 sec
2023-03-31 23:38:23,970 		240 of 10000 with 91.67% 	 Time used:  0.00 sec
2023-03-31 23:38:23,973 		264 of 10000 with 90.91% 	 Time used:  0.00 sec
2023-03-31 23:38:23,977 		288 of 10000 with 90.62% 	 Time used:  0.00 sec
2023-03-31 23:38:23,980 		312 of 10000 with 91.35% 	 Time used:  0.00 sec
2023-03-31 23:38:23,983 		336 of 10000 with 91.37% 	 Time used:  0.00 sec
2023-03-31 23:38:23,986 		360 of 10000 with 91.94% 	 Time used:  0.00 sec
2023-03-31 23:38:23,989 		384 of 10000 with 91.41% 	 Time used:  0.00 sec
2023-03-31 23:38:23,993 		408 of 10000 with 90.93% 	 Time used:  0.00 sec
2023-03-31 23:38:23,996 		432 of 10000 with 91.20% 	 Time used:  0.00 sec
2023-03-31 23:38:23,999 		456 of 10000 with 91.01% 	 Time used:  0.00 sec
2023-03-31 23:38:24,002 		480 of 10000 with 90.62% 	 Time used:  0.00 sec
2023-03-31 23:38:24,006 		504 of 10000 with 90.67% 	 Time used:  0.00 sec
2023-03-31 23:38:24,009 		528 of 10000 with 90.91% 	 Time used:  0.00 sec
2023-03-31 23:38:24,011 		552 of 10000 with 90.94% 	 Time used:  0.00 sec
2023-03-31 23:38:24,013 		576 of 10000 with 90.97% 	 Time used:  0.00 sec
2023-03-31 23:38:24,016 		600 of 10000 with 90.83% 	 Time used:  0.00 sec
2023-03-31 23:38:24,018 		624 of 10000 with 91.03% 	 Time used:  0.00 sec
2023-03-31 23:38:24,020 		648 of 10000 with 91.05% 	 Time used:  0.00 sec
2023-03-31 23:38:24,022 		672 of 10000 with 91.07% 	 Time used:  0.00 sec
2023-03-31 23:38:24,024 		696 of 10000 with 91.09% 	 Time used:  0.00 sec
2023-03-31 23:38:24,026 		720 of 10000 with 91.25% 	 Time used:  0.00 sec
2023-03-31 23:38:24,028 		744 of 10000 with 91.13% 	 Time used:  0.00 sec
2023-03-31 23:38:24,030 		768 of 10000 with 91.15% 	 Time used:  0.00 sec
2023-03-31 23:38:24,033 		792 of 10000 with 91.29% 	 Time used:  0.00 sec
2023-03-31 23:38:24,035 		816 of 10000 with 91.30% 	 Time used:  0.00 sec
2023-03-31 23:38:24,037 		840 of 10000 with 91.43% 	 Time used:  0.00 sec
2023-03-31 23:38:24,039 		864 of 10000 with 91.44% 	 Time used:  0.00 sec
2023-03-31 23:38:24,041 		888 of 10000 with 91.55% 	 Time used:  0.00 sec
2023-03-31 23:38:24,043 		912 of 10000 with 91.45% 	 Time used:  0.00 sec
2023-03-31 23:38:24,045 		936 of 10000 with 91.35% 	 Time used:  0.00 sec
2023-03-31 23:38:24,048 		960 of 10000 with 91.46% 	 Time used:  0.00 sec
2023-03-31 23:38:24,050 		984 of 10000 with 91.26% 	 Time used:  0.00 sec
2023-03-31 23:38:24,052 		1008 of 10000 with 91.07% 	 Time used:  0.00 sec
2023-03-31 23:38:24,054 		1032 of 10000 with 91.09% 	 Time used:  0.00 sec
2023-03-31 23:38:24,056 		1056 of 10000 with 91.10% 	 Time used:  0.00 sec
2023-03-31 23:38:24,058 		1080 of 10000 with 91.02% 	 Time used:  0.00 sec
2023-03-31 23:38:24,060 		1104 of 10000 with 91.12% 	 Time used:  0.00 sec
2023-03-31 23:38:24,063 		1128 of 10000 with 91.05% 	 Time used:  0.00 sec
2023-03-31 23:38:24,065 		1152 of 10000 with 90.97% 	 Time used:  0.00 sec
2023-03-31 23:38:24,067 		1176 of 10000 with 90.82% 	 Time used:  0.00 sec
2023-03-31 23:38:24,069 		1200 of 10000 with 90.83% 	 Time used:  0.00 sec
2023-03-31 23:38:24,071 		1224 of 10000 with 91.01% 	 Time used:  0.00 sec
2023-03-31 23:38:24,073 		1248 of 10000 with 90.95% 	 Time used:  0.00 sec
2023-03-31 23:38:24,075 		1272 of 10000 with 90.88% 	 Time used:  0.00 sec
2023-03-31 23:38:24,078 		1296 of 10000 with 90.90% 	 Time used:  0.00 sec
2023-03-31 23:38:24,080 		1320 of 10000 with 90.76% 	 Time used:  0.00 sec
2023-03-31 23:38:24,082 		1344 of 10000 with 90.62% 	 Time used:  0.00 sec
2023-03-31 23:38:24,084 		1368 of 10000 with 90.64% 	 Time used:  0.00 sec
2023-03-31 23:38:24,086 		1392 of 10000 with 90.59% 	 Time used:  0.00 sec
2023-03-31 23:38:24,088 		1416 of 10000 with 90.61% 	 Time used:  0.00 sec
2023-03-31 23:38:24,090 		1440 of 10000 with 90.69% 	 Time used:  0.00 sec
2023-03-31 23:38:24,093 		1464 of 10000 with 90.78% 	 Time used:  0.00 sec
2023-03-31 23:38:24,095 		1488 of 10000 with 90.79% 	 Time used:  0.00 sec
2023-03-31 23:38:24,097 		1512 of 10000 with 90.74% 	 Time used:  0.00 sec
2023-03-31 23:38:24,099 		1536 of 10000 with 90.76% 	 Time used:  0.00 sec
2023-03-31 23:38:24,101 		1560 of 10000 with 90.77% 	 Time used:  0.00 sec
2023-03-31 23:38:24,103 		1584 of 10000 with 90.85% 	 Time used:  0.00 sec
2023-03-31 23:38:24,106 		1608 of 10000 with 90.80% 	 Time used:  0.00 sec
2023-03-31 23:38:24,108 		1632 of 10000 with 90.69% 	 Time used:  0.00 sec
2023-03-31 23:38:24,110 		1656 of 10000 with 90.58% 	 Time used:  0.00 sec
2023-03-31 23:38:24,112 		1680 of 10000 with 90.65% 	 Time used:  0.00 sec
2023-03-31 23:38:24,114 		1704 of 10000 with 90.61% 	 Time used:  0.00 sec
2023-03-31 23:38:24,116 		1728 of 10000 with 90.51% 	 Time used:  0.00 sec
2023-03-31 23:38:24,118 		1752 of 10000 with 90.41% 	 Time used:  0.00 sec
2023-03-31 23:38:24,121 		1776 of 10000 with 90.48% 	 Time used:  0.00 sec
2023-03-31 23:38:24,123 		1800 of 10000 with 90.56% 	 Time used:  0.00 sec
2023-03-31 23:38:24,125 		1824 of 10000 with 90.57% 	 Time used:  0.00 sec
2023-03-31 23:38:24,127 		1848 of 10000 with 90.53% 	 Time used:  0.00 sec
2023-03-31 23:38:24,129 		1872 of 10000 with 90.54% 	 Time used:  0.00 sec
2023-03-31 23:38:24,131 		1896 of 10000 with 90.61% 	 Time used:  0.00 sec
2023-03-31 23:38:24,133 		1920 of 10000 with 90.68% 	 Time used:  0.00 sec
2023-03-31 23:38:24,136 		1944 of 10000 with 90.64% 	 Time used:  0.00 sec
2023-03-31 23:38:24,138 		1968 of 10000 with 90.65% 	 Time used:  0.00 sec
2023-03-31 23:38:24,140 		1992 of 10000 with 90.66% 	 Time used:  0.00 sec
2023-03-31 23:38:24,142 		2016 of 10000 with 90.67% 	 Time used:  0.00 sec
2023-03-31 23:38:24,144 		2040 of 10000 with 90.64% 	 Time used:  0.00 sec
2023-03-31 23:38:24,146 		2064 of 10000 with 90.75% 	 Time used:  0.00 sec
2023-03-31 23:38:24,148 		2088 of 10000 with 90.66% 	 Time used:  0.00 sec
2023-03-31 23:38:24,151 		2112 of 10000 with 90.62% 	 Time used:  0.00 sec
2023-03-31 23:38:24,153 		2136 of 10000 with 90.73% 	 Time used:  0.00 sec
2023-03-31 23:38:24,155 		2160 of 10000 with 90.69% 	 Time used:  0.00 sec
2023-03-31 23:38:24,157 		2184 of 10000 with 90.75% 	 Time used:  0.00 sec
2023-03-31 23:38:24,159 		2208 of 10000 with 90.72% 	 Time used:  0.00 sec
2023-03-31 23:38:24,161 		2232 of 10000 with 90.77% 	 Time used:  0.00 sec
2023-03-31 23:38:24,164 		2256 of 10000 with 90.82% 	 Time used:  0.00 sec
2023-03-31 23:38:24,166 		2280 of 10000 with 90.83% 	 Time used:  0.00 sec
2023-03-31 23:38:24,168 		2304 of 10000 with 90.80% 	 Time used:  0.00 sec
2023-03-31 23:38:24,170 		2328 of 10000 with 90.59% 	 Time used:  0.00 sec
2023-03-31 23:38:24,172 		2352 of 10000 with 90.60% 	 Time used:  0.00 sec
2023-03-31 23:38:24,174 		2376 of 10000 with 90.61% 	 Time used:  0.00 sec
2023-03-31 23:38:24,176 		2400 of 10000 with 90.67% 	 Time used:  0.00 sec
2023-03-31 23:38:24,179 		2424 of 10000 with 90.72% 	 Time used:  0.00 sec
2023-03-31 23:38:24,181 		2448 of 10000 with 90.65% 	 Time used:  0.00 sec
2023-03-31 23:38:24,183 		2472 of 10000 with 90.70% 	 Time used:  0.00 sec
2023-03-31 23:38:24,185 		2496 of 10000 with 90.58% 	 Time used:  0.00 sec
2023-03-31 23:38:24,187 		2520 of 10000 with 90.52% 	 Time used:  0.00 sec
2023-03-31 23:38:24,189 		2544 of 10000 with 90.53% 	 Time used:  0.00 sec
2023-03-31 23:38:24,192 		2568 of 10000 with 90.54% 	 Time used:  0.00 sec
2023-03-31 23:38:24,194 		2592 of 10000 with 90.55% 	 Time used:  0.00 sec
2023-03-31 23:38:24,196 		2616 of 10000 with 90.48% 	 Time used:  0.00 sec
2023-03-31 23:38:24,198 		2640 of 10000 with 90.42% 	 Time used:  0.00 sec
2023-03-31 23:38:24,200 		2664 of 10000 with 90.35% 	 Time used:  0.00 sec
2023-03-31 23:38:24,202 		2688 of 10000 with 90.40% 	 Time used:  0.00 sec
2023-03-31 23:38:24,205 		2712 of 10000 with 90.45% 	 Time used:  0.00 sec
2023-03-31 23:38:24,207 		2736 of 10000 with 90.39% 	 Time used:  0.00 sec
2023-03-31 23:38:24,209 		2760 of 10000 with 90.43% 	 Time used:  0.00 sec
2023-03-31 23:38:24,211 		2784 of 10000 with 90.34% 	 Time used:  0.00 sec
2023-03-31 23:38:24,213 		2808 of 10000 with 90.35% 	 Time used:  0.00 sec
2023-03-31 23:38:24,215 		2832 of 10000 with 90.36% 	 Time used:  0.00 sec
2023-03-31 23:38:24,218 		2856 of 10000 with 90.37% 	 Time used:  0.00 sec
2023-03-31 23:38:24,220 		2880 of 10000 with 90.35% 	 Time used:  0.00 sec
2023-03-31 23:38:24,222 		2904 of 10000 with 90.32% 	 Time used:  0.00 sec
2023-03-31 23:38:24,224 		2928 of 10000 with 90.20% 	 Time used:  0.00 sec
2023-03-31 23:38:24,226 		2952 of 10000 with 90.18% 	 Time used:  0.00 sec
2023-03-31 23:38:24,228 		2976 of 10000 with 90.12% 	 Time used:  0.00 sec
2023-03-31 23:38:24,230 		3000 of 10000 with 90.07% 	 Time used:  0.00 sec
2023-03-31 23:38:24,233 		3024 of 10000 with 90.01% 	 Time used:  0.00 sec
2023-03-31 23:38:24,235 		3048 of 10000 with 89.99% 	 Time used:  0.00 sec
2023-03-31 23:38:24,237 		3072 of 10000 with 90.07% 	 Time used:  0.00 sec
2023-03-31 23:38:24,239 		3096 of 10000 with 90.05% 	 Time used:  0.00 sec
2023-03-31 23:38:24,241 		3120 of 10000 with 90.06% 	 Time used:  0.00 sec
2023-03-31 23:38:24,243 		3144 of 10000 with 90.11% 	 Time used:  0.00 sec
2023-03-31 23:38:24,245 		3168 of 10000 with 90.12% 	 Time used:  0.00 sec
2023-03-31 23:38:24,248 		3192 of 10000 with 90.07% 	 Time used:  0.00 sec
2023-03-31 23:38:24,250 		3216 of 10000 with 90.05% 	 Time used:  0.00 sec
2023-03-31 23:38:24,252 		3240 of 10000 with 90.06% 	 Time used:  0.00 sec
2023-03-31 23:38:24,254 		3264 of 10000 with 89.98% 	 Time used:  0.00 sec
2023-03-31 23:38:24,256 		3288 of 10000 with 89.96% 	 Time used:  0.00 sec
2023-03-31 23:38:24,258 		3312 of 10000 with 90.01% 	 Time used:  0.00 sec
2023-03-31 23:38:24,260 		3336 of 10000 with 90.02% 	 Time used:  0.00 sec
2023-03-31 23:38:24,263 		3360 of 10000 with 90.00% 	 Time used:  0.00 sec
2023-03-31 23:38:24,265 		3384 of 10000 with 90.01% 	 Time used:  0.00 sec
2023-03-31 23:38:24,267 		3408 of 10000 with 90.02% 	 Time used:  0.00 sec
2023-03-31 23:38:24,269 		3432 of 10000 with 90.06% 	 Time used:  0.00 sec
2023-03-31 23:38:24,271 		3456 of 10000 with 90.08% 	 Time used:  0.00 sec
2023-03-31 23:38:24,273 		3480 of 10000 with 90.03% 	 Time used:  0.00 sec
2023-03-31 23:38:24,276 		3504 of 10000 with 89.95% 	 Time used:  0.00 sec
2023-03-31 23:38:24,278 		3528 of 10000 with 89.99% 	 Time used:  0.00 sec
2023-03-31 23:38:24,280 		3552 of 10000 with 89.95% 	 Time used:  0.00 sec
2023-03-31 23:38:24,282 		3576 of 10000 with 89.96% 	 Time used:  0.00 sec
2023-03-31 23:38:24,284 		3600 of 10000 with 89.94% 	 Time used:  0.00 sec
2023-03-31 23:38:24,286 		3624 of 10000 with 89.96% 	 Time used:  0.00 sec
2023-03-31 23:38:24,288 		3648 of 10000 with 89.94% 	 Time used:  0.00 sec
2023-03-31 23:38:24,291 		3672 of 10000 with 89.95% 	 Time used:  0.00 sec
2023-03-31 23:38:24,293 		3696 of 10000 with 89.91% 	 Time used:  0.00 sec
2023-03-31 23:38:24,295 		3720 of 10000 with 89.92% 	 Time used:  0.00 sec
2023-03-31 23:38:24,297 		3744 of 10000 with 89.88% 	 Time used:  0.00 sec
2023-03-31 23:38:24,299 		3768 of 10000 with 89.89% 	 Time used:  0.00 sec
2023-03-31 23:38:24,301 		3792 of 10000 with 89.90% 	 Time used:  0.00 sec
2023-03-31 23:38:24,304 		3816 of 10000 with 89.86% 	 Time used:  0.00 sec
2023-03-31 23:38:24,306 		3840 of 10000 with 89.84% 	 Time used:  0.00 sec
2023-03-31 23:38:24,308 		3864 of 10000 with 89.91% 	 Time used:  0.00 sec
2023-03-31 23:38:24,310 		3888 of 10000 with 89.87% 	 Time used:  0.00 sec
2023-03-31 23:38:24,312 		3912 of 10000 with 89.88% 	 Time used:  0.00 sec
2023-03-31 23:38:24,314 		3936 of 10000 with 89.89% 	 Time used:  0.00 sec
2023-03-31 23:38:24,316 		3960 of 10000 with 89.85% 	 Time used:  0.00 sec
2023-03-31 23:38:24,319 		3984 of 10000 with 89.88% 	 Time used:  0.00 sec
2023-03-31 23:38:24,321 		4008 of 10000 with 89.87% 	 Time used:  0.00 sec
2023-03-31 23:38:24,323 		4032 of 10000 with 89.93% 	 Time used:  0.00 sec
2023-03-31 23:38:24,325 		4056 of 10000 with 89.97% 	 Time used:  0.00 sec
2023-03-31 23:38:24,327 		4080 of 10000 with 89.98% 	 Time used:  0.00 sec
2023-03-31 23:38:24,329 		4104 of 10000 with 89.96% 	 Time used:  0.00 sec
2023-03-31 23:38:24,332 		4128 of 10000 with 89.90% 	 Time used:  0.00 sec
2023-03-31 23:38:24,334 		4152 of 10000 with 89.86% 	 Time used:  0.00 sec
2023-03-31 23:38:24,336 		4176 of 10000 with 89.82% 	 Time used:  0.00 sec
2023-03-31 23:38:24,338 		4200 of 10000 with 89.81% 	 Time used:  0.00 sec
2023-03-31 23:38:24,340 		4224 of 10000 with 89.84% 	 Time used:  0.00 sec
2023-03-31 23:38:24,342 		4248 of 10000 with 89.83% 	 Time used:  0.00 sec
2023-03-31 23:38:24,344 		4272 of 10000 with 89.82% 	 Time used:  0.00 sec
2023-03-31 23:38:24,347 		4296 of 10000 with 89.83% 	 Time used:  0.00 sec
2023-03-31 23:38:24,349 		4320 of 10000 with 89.86% 	 Time used:  0.00 sec
2023-03-31 23:38:24,351 		4344 of 10000 with 89.89% 	 Time used:  0.00 sec
2023-03-31 23:38:24,353 		4368 of 10000 with 89.95% 	 Time used:  0.00 sec
2023-03-31 23:38:24,355 		4392 of 10000 with 89.96% 	 Time used:  0.00 sec
2023-03-31 23:38:24,357 		4416 of 10000 with 89.97% 	 Time used:  0.00 sec
2023-03-31 23:38:24,359 		4440 of 10000 with 89.89% 	 Time used:  0.00 sec
2023-03-31 23:38:24,362 		4464 of 10000 with 89.92% 	 Time used:  0.00 sec
2023-03-31 23:38:24,364 		4488 of 10000 with 89.97% 	 Time used:  0.00 sec
2023-03-31 23:38:24,366 		4512 of 10000 with 89.98% 	 Time used:  0.00 sec
2023-03-31 23:38:24,368 		4536 of 10000 with 90.01% 	 Time used:  0.00 sec
2023-03-31 23:38:24,370 		4560 of 10000 with 90.04% 	 Time used:  0.00 sec
2023-03-31 23:38:24,372 		4584 of 10000 with 90.10% 	 Time used:  0.00 sec
2023-03-31 23:38:24,375 		4608 of 10000 with 90.13% 	 Time used:  0.00 sec
2023-03-31 23:38:24,377 		4632 of 10000 with 90.13% 	 Time used:  0.00 sec
2023-03-31 23:38:24,379 		4656 of 10000 with 90.12% 	 Time used:  0.00 sec
2023-03-31 23:38:24,381 		4680 of 10000 with 90.09% 	 Time used:  0.00 sec
2023-03-31 23:38:24,383 		4704 of 10000 with 90.09% 	 Time used:  0.00 sec
2023-03-31 23:38:24,385 		4728 of 10000 with 90.10% 	 Time used:  0.00 sec
2023-03-31 23:38:24,388 		4752 of 10000 with 90.09% 	 Time used:  0.00 sec
2023-03-31 23:38:24,390 		4776 of 10000 with 90.10% 	 Time used:  0.00 sec
2023-03-31 23:38:24,392 		4800 of 10000 with 90.12% 	 Time used:  0.00 sec
2023-03-31 23:38:24,394 		4824 of 10000 with 90.13% 	 Time used:  0.00 sec
2023-03-31 23:38:24,396 		4848 of 10000 with 90.14% 	 Time used:  0.00 sec
2023-03-31 23:38:24,398 		4872 of 10000 with 90.17% 	 Time used:  0.00 sec
2023-03-31 23:38:24,400 		4896 of 10000 with 90.20% 	 Time used:  0.00 sec
2023-03-31 23:38:24,403 		4920 of 10000 with 90.18% 	 Time used:  0.00 sec
2023-03-31 23:38:24,405 		4944 of 10000 with 90.13% 	 Time used:  0.00 sec
2023-03-31 23:38:24,407 		4968 of 10000 with 90.16% 	 Time used:  0.00 sec
2023-03-31 23:38:24,409 		4992 of 10000 with 90.18% 	 Time used:  0.00 sec
2023-03-31 23:38:24,411 		5016 of 10000 with 90.17% 	 Time used:  0.00 sec
2023-03-31 23:38:24,413 		5040 of 10000 with 90.14% 	 Time used:  0.00 sec
2023-03-31 23:38:24,415 		5064 of 10000 with 90.15% 	 Time used:  0.00 sec
2023-03-31 23:38:24,418 		5088 of 10000 with 90.13% 	 Time used:  0.00 sec
2023-03-31 23:38:24,420 		5112 of 10000 with 90.12% 	 Time used:  0.00 sec
2023-03-31 23:38:24,422 		5136 of 10000 with 90.15% 	 Time used:  0.00 sec
2023-03-31 23:38:24,424 		5160 of 10000 with 90.16% 	 Time used:  0.00 sec
2023-03-31 23:38:24,426 		5184 of 10000 with 90.12% 	 Time used:  0.00 sec
2023-03-31 23:38:24,428 		5208 of 10000 with 90.09% 	 Time used:  0.00 sec
2023-03-31 23:38:24,430 		5232 of 10000 with 90.10% 	 Time used:  0.00 sec
2023-03-31 23:38:24,433 		5256 of 10000 with 90.07% 	 Time used:  0.00 sec
2023-03-31 23:38:24,435 		5280 of 10000 with 90.08% 	 Time used:  0.00 sec
2023-03-31 23:38:24,437 		5304 of 10000 with 90.10% 	 Time used:  0.00 sec
2023-03-31 23:38:24,439 		5328 of 10000 with 90.13% 	 Time used:  0.00 sec
2023-03-31 23:38:24,441 		5352 of 10000 with 90.12% 	 Time used:  0.00 sec
2023-03-31 23:38:24,443 		5376 of 10000 with 90.16% 	 Time used:  0.00 sec
2023-03-31 23:38:24,445 		5400 of 10000 with 90.20% 	 Time used:  0.00 sec
2023-03-31 23:38:24,448 		5424 of 10000 with 90.23% 	 Time used:  0.00 sec
2023-03-31 23:38:24,450 		5448 of 10000 with 90.22% 	 Time used:  0.00 sec
2023-03-31 23:38:24,452 		5472 of 10000 with 90.22% 	 Time used:  0.00 sec
2023-03-31 23:38:24,454 		5496 of 10000 with 90.23% 	 Time used:  0.00 sec
2023-03-31 23:38:24,456 		5520 of 10000 with 90.22% 	 Time used:  0.00 sec
2023-03-31 23:38:24,458 		5544 of 10000 with 90.17% 	 Time used:  0.00 sec
2023-03-31 23:38:24,461 		5568 of 10000 with 90.16% 	 Time used:  0.00 sec
2023-03-31 23:38:24,463 		5592 of 10000 with 90.15% 	 Time used:  0.00 sec
2023-03-31 23:38:24,465 		5616 of 10000 with 90.12% 	 Time used:  0.00 sec
2023-03-31 23:38:24,467 		5640 of 10000 with 90.16% 	 Time used:  0.00 sec
2023-03-31 23:38:24,469 		5664 of 10000 with 90.15% 	 Time used:  0.00 sec
2023-03-31 23:38:24,471 		5688 of 10000 with 90.19% 	 Time used:  0.00 sec
2023-03-31 23:38:24,473 		5712 of 10000 with 90.20% 	 Time used:  0.00 sec
2023-03-31 23:38:24,476 		5736 of 10000 with 90.20% 	 Time used:  0.00 sec
2023-03-31 23:38:24,478 		5760 of 10000 with 90.24% 	 Time used:  0.00 sec
2023-03-31 23:38:24,480 		5784 of 10000 with 90.27% 	 Time used:  0.00 sec
2023-03-31 23:38:24,482 		5808 of 10000 with 90.24% 	 Time used:  0.00 sec
2023-03-31 23:38:24,484 		5832 of 10000 with 90.24% 	 Time used:  0.00 sec
2023-03-31 23:38:24,486 		5856 of 10000 with 90.28% 	 Time used:  0.00 sec
2023-03-31 23:38:24,489 		5880 of 10000 with 90.31% 	 Time used:  0.00 sec
2023-03-31 23:38:24,491 		5904 of 10000 with 90.29% 	 Time used:  0.00 sec
2023-03-31 23:38:24,493 		5928 of 10000 with 90.30% 	 Time used:  0.00 sec
2023-03-31 23:38:24,495 		5952 of 10000 with 90.31% 	 Time used:  0.00 sec
2023-03-31 23:38:24,497 		5976 of 10000 with 90.28% 	 Time used:  0.00 sec
2023-03-31 23:38:24,499 		6000 of 10000 with 90.30% 	 Time used:  0.00 sec
2023-03-31 23:38:24,501 		6024 of 10000 with 90.27% 	 Time used:  0.00 sec
2023-03-31 23:38:24,504 		6048 of 10000 with 90.26% 	 Time used:  0.00 sec
2023-03-31 23:38:24,506 		6072 of 10000 with 90.27% 	 Time used:  0.00 sec
2023-03-31 23:38:24,508 		6096 of 10000 with 90.29% 	 Time used:  0.00 sec
2023-03-31 23:38:24,510 		6120 of 10000 with 90.28% 	 Time used:  0.00 sec
2023-03-31 23:38:24,512 		6144 of 10000 with 90.27% 	 Time used:  0.00 sec
2023-03-31 23:38:24,514 		6168 of 10000 with 90.22% 	 Time used:  0.00 sec
2023-03-31 23:38:24,517 		6192 of 10000 with 90.21% 	 Time used:  0.00 sec
2023-03-31 23:38:24,519 		6216 of 10000 with 90.20% 	 Time used:  0.00 sec
2023-03-31 23:38:24,521 		6240 of 10000 with 90.22% 	 Time used:  0.00 sec
2023-03-31 23:38:24,523 		6264 of 10000 with 90.15% 	 Time used:  0.00 sec
2023-03-31 23:38:24,525 		6288 of 10000 with 90.14% 	 Time used:  0.00 sec
2023-03-31 23:38:24,527 		6312 of 10000 with 90.16% 	 Time used:  0.00 sec
2023-03-31 23:38:24,530 		6336 of 10000 with 90.14% 	 Time used:  0.00 sec
2023-03-31 23:38:24,532 		6360 of 10000 with 90.17% 	 Time used:  0.00 sec
2023-03-31 23:38:24,534 		6384 of 10000 with 90.18% 	 Time used:  0.00 sec
2023-03-31 23:38:24,536 		6408 of 10000 with 90.20% 	 Time used:  0.00 sec
2023-03-31 23:38:24,538 		6432 of 10000 with 90.21% 	 Time used:  0.00 sec
2023-03-31 23:38:24,540 		6456 of 10000 with 90.21% 	 Time used:  0.00 sec
2023-03-31 23:38:24,543 		6480 of 10000 with 90.22% 	 Time used:  0.00 sec
2023-03-31 23:38:24,545 		6504 of 10000 with 90.24% 	 Time used:  0.00 sec
2023-03-31 23:38:24,547 		6528 of 10000 with 90.27% 	 Time used:  0.00 sec
2023-03-31 23:38:24,549 		6552 of 10000 with 90.25% 	 Time used:  0.00 sec
2023-03-31 23:38:24,551 		6576 of 10000 with 90.24% 	 Time used:  0.00 sec
2023-03-31 23:38:24,553 		6600 of 10000 with 90.26% 	 Time used:  0.00 sec
2023-03-31 23:38:24,555 		6624 of 10000 with 90.29% 	 Time used:  0.00 sec
2023-03-31 23:38:24,557 		6648 of 10000 with 90.30% 	 Time used:  0.00 sec
2023-03-31 23:38:24,560 		6672 of 10000 with 90.30% 	 Time used:  0.00 sec
2023-03-31 23:38:24,562 		6696 of 10000 with 90.28% 	 Time used:  0.00 sec
2023-03-31 23:38:24,564 		6720 of 10000 with 90.27% 	 Time used:  0.00 sec
2023-03-31 23:38:24,566 		6744 of 10000 with 90.23% 	 Time used:  0.00 sec
2023-03-31 23:38:24,568 		6768 of 10000 with 90.25% 	 Time used:  0.00 sec
2023-03-31 23:38:24,570 		6792 of 10000 with 90.28% 	 Time used:  0.00 sec
2023-03-31 23:38:24,573 		6816 of 10000 with 90.29% 	 Time used:  0.00 sec
2023-03-31 23:38:24,575 		6840 of 10000 with 90.29% 	 Time used:  0.00 sec
2023-03-31 23:38:24,577 		6864 of 10000 with 90.27% 	 Time used:  0.00 sec
2023-03-31 23:38:24,579 		6888 of 10000 with 90.27% 	 Time used:  0.00 sec
2023-03-31 23:38:24,581 		6912 of 10000 with 90.26% 	 Time used:  0.00 sec
2023-03-31 23:38:24,583 		6936 of 10000 with 90.25% 	 Time used:  0.00 sec
2023-03-31 23:38:24,585 		6960 of 10000 with 90.27% 	 Time used:  0.00 sec
2023-03-31 23:38:24,588 		6984 of 10000 with 90.29% 	 Time used:  0.00 sec
2023-03-31 23:38:24,590 		7008 of 10000 with 90.25% 	 Time used:  0.00 sec
2023-03-31 23:38:24,592 		7032 of 10000 with 90.22% 	 Time used:  0.00 sec
2023-03-31 23:38:24,594 		7056 of 10000 with 90.21% 	 Time used:  0.00 sec
2023-03-31 23:38:24,596 		7080 of 10000 with 90.17% 	 Time used:  0.00 sec
2023-03-31 23:38:24,598 		7104 of 10000 with 90.16% 	 Time used:  0.00 sec
2023-03-31 23:38:24,600 		7128 of 10000 with 90.18% 	 Time used:  0.00 sec
2023-03-31 23:38:24,603 		7152 of 10000 with 90.17% 	 Time used:  0.00 sec
2023-03-31 23:38:24,605 		7176 of 10000 with 90.19% 	 Time used:  0.00 sec
2023-03-31 23:38:24,607 		7200 of 10000 with 90.15% 	 Time used:  0.00 sec
2023-03-31 23:38:24,609 		7224 of 10000 with 90.16% 	 Time used:  0.00 sec
2023-03-31 23:38:24,611 		7248 of 10000 with 90.18% 	 Time used:  0.00 sec
2023-03-31 23:38:24,613 		7272 of 10000 with 90.17% 	 Time used:  0.00 sec
2023-03-31 23:38:24,616 		7296 of 10000 with 90.19% 	 Time used:  0.00 sec
2023-03-31 23:38:24,618 		7320 of 10000 with 90.18% 	 Time used:  0.00 sec
2023-03-31 23:38:24,620 		7344 of 10000 with 90.17% 	 Time used:  0.00 sec
2023-03-31 23:38:24,622 		7368 of 10000 with 90.20% 	 Time used:  0.00 sec
2023-03-31 23:38:24,624 		7392 of 10000 with 90.19% 	 Time used:  0.00 sec
2023-03-31 23:38:24,626 		7416 of 10000 with 90.18% 	 Time used:  0.00 sec
2023-03-31 23:38:24,628 		7440 of 10000 with 90.20% 	 Time used:  0.00 sec
2023-03-31 23:38:24,631 		7464 of 10000 with 90.21% 	 Time used:  0.00 sec
2023-03-31 23:38:24,633 		7488 of 10000 with 90.22% 	 Time used:  0.00 sec
2023-03-31 23:38:24,635 		7512 of 10000 with 90.26% 	 Time used:  0.00 sec
2023-03-31 23:38:24,637 		7536 of 10000 with 90.27% 	 Time used:  0.00 sec
2023-03-31 23:38:24,639 		7560 of 10000 with 90.28% 	 Time used:  0.00 sec
2023-03-31 23:38:24,641 		7584 of 10000 with 90.30% 	 Time used:  0.00 sec
2023-03-31 23:38:24,644 		7608 of 10000 with 90.30% 	 Time used:  0.00 sec
2023-03-31 23:38:24,646 		7632 of 10000 with 90.32% 	 Time used:  0.00 sec
2023-03-31 23:38:24,648 		7656 of 10000 with 90.31% 	 Time used:  0.00 sec
2023-03-31 23:38:24,650 		7680 of 10000 with 90.31% 	 Time used:  0.00 sec
2023-03-31 23:38:24,652 		7704 of 10000 with 90.33% 	 Time used:  0.00 sec
2023-03-31 23:38:24,654 		7728 of 10000 with 90.32% 	 Time used:  0.00 sec
2023-03-31 23:38:24,656 		7752 of 10000 with 90.34% 	 Time used:  0.00 sec
2023-03-31 23:38:24,659 		7776 of 10000 with 90.30% 	 Time used:  0.00 sec
2023-03-31 23:38:24,661 		7800 of 10000 with 90.29% 	 Time used:  0.00 sec
2023-03-31 23:38:24,663 		7824 of 10000 with 90.27% 	 Time used:  0.00 sec
2023-03-31 23:38:24,665 		7848 of 10000 with 90.28% 	 Time used:  0.00 sec
2023-03-31 23:38:24,667 		7872 of 10000 with 90.28% 	 Time used:  0.00 sec
2023-03-31 23:38:24,669 		7896 of 10000 with 90.30% 	 Time used:  0.00 sec
2023-03-31 23:38:24,671 		7920 of 10000 with 90.29% 	 Time used:  0.00 sec
2023-03-31 23:38:24,674 		7944 of 10000 with 90.29% 	 Time used:  0.00 sec
2023-03-31 23:38:24,676 		7968 of 10000 with 90.27% 	 Time used:  0.00 sec
2023-03-31 23:38:24,678 		7992 of 10000 with 90.24% 	 Time used:  0.00 sec
2023-03-31 23:38:24,680 		8016 of 10000 with 90.24% 	 Time used:  0.00 sec
2023-03-31 23:38:24,682 		8040 of 10000 with 90.25% 	 Time used:  0.00 sec
2023-03-31 23:38:24,684 		8064 of 10000 with 90.27% 	 Time used:  0.00 sec
2023-03-31 23:38:24,686 		8088 of 10000 with 90.26% 	 Time used:  0.00 sec
2023-03-31 23:38:24,689 		8112 of 10000 with 90.27% 	 Time used:  0.00 sec
2023-03-31 23:38:24,691 		8136 of 10000 with 90.25% 	 Time used:  0.00 sec
2023-03-31 23:38:24,693 		8160 of 10000 with 90.25% 	 Time used:  0.00 sec
2023-03-31 23:38:24,695 		8184 of 10000 with 90.26% 	 Time used:  0.00 sec
2023-03-31 23:38:24,697 		8208 of 10000 with 90.24% 	 Time used:  0.00 sec
2023-03-31 23:38:24,699 		8232 of 10000 with 90.23% 	 Time used:  0.00 sec
2023-03-31 23:38:24,702 		8256 of 10000 with 90.24% 	 Time used:  0.00 sec
2023-03-31 23:38:24,704 		8280 of 10000 with 90.23% 	 Time used:  0.00 sec
2023-03-31 23:38:24,706 		8304 of 10000 with 90.21% 	 Time used:  0.00 sec
2023-03-31 23:38:24,708 		8328 of 10000 with 90.23% 	 Time used:  0.00 sec
2023-03-31 23:38:24,710 		8352 of 10000 with 90.23% 	 Time used:  0.00 sec
2023-03-31 23:38:24,712 		8376 of 10000 with 90.23% 	 Time used:  0.00 sec
2023-03-31 23:38:24,714 		8400 of 10000 with 90.25% 	 Time used:  0.00 sec
2023-03-31 23:38:24,717 		8424 of 10000 with 90.28% 	 Time used:  0.00 sec
2023-03-31 23:38:24,719 		8448 of 10000 with 90.29% 	 Time used:  0.00 sec
2023-03-31 23:38:24,721 		8472 of 10000 with 90.27% 	 Time used:  0.00 sec
2023-03-31 23:38:24,723 		8496 of 10000 with 90.30% 	 Time used:  0.00 sec
2023-03-31 23:38:24,725 		8520 of 10000 with 90.31% 	 Time used:  0.00 sec
2023-03-31 23:38:24,727 		8544 of 10000 with 90.31% 	 Time used:  0.00 sec
2023-03-31 23:38:24,729 		8568 of 10000 with 90.34% 	 Time used:  0.00 sec
2023-03-31 23:38:24,732 		8592 of 10000 with 90.33% 	 Time used:  0.00 sec
2023-03-31 23:38:24,734 		8616 of 10000 with 90.32% 	 Time used:  0.00 sec
2023-03-31 23:38:24,736 		8640 of 10000 with 90.27% 	 Time used:  0.00 sec
2023-03-31 23:38:24,738 		8664 of 10000 with 90.26% 	 Time used:  0.00 sec
2023-03-31 23:38:24,740 		8688 of 10000 with 90.25% 	 Time used:  0.00 sec
2023-03-31 23:38:24,742 		8712 of 10000 with 90.23% 	 Time used:  0.00 sec
2023-03-31 23:38:24,744 		8736 of 10000 with 90.18% 	 Time used:  0.00 sec
2023-03-31 23:38:24,747 		8760 of 10000 with 90.15% 	 Time used:  0.00 sec
2023-03-31 23:38:24,749 		8784 of 10000 with 90.13% 	 Time used:  0.00 sec
2023-03-31 23:38:24,751 		8808 of 10000 with 90.11% 	 Time used:  0.00 sec
2023-03-31 23:38:24,753 		8832 of 10000 with 90.10% 	 Time used:  0.00 sec
2023-03-31 23:38:24,755 		8856 of 10000 with 90.10% 	 Time used:  0.00 sec
2023-03-31 23:38:24,757 		8880 of 10000 with 90.10% 	 Time used:  0.00 sec
2023-03-31 23:38:24,759 		8904 of 10000 with 90.12% 	 Time used:  0.00 sec
2023-03-31 23:38:24,762 		8928 of 10000 with 90.11% 	 Time used:  0.00 sec
2023-03-31 23:38:24,764 		8952 of 10000 with 90.10% 	 Time used:  0.00 sec
2023-03-31 23:38:24,766 		8976 of 10000 with 90.12% 	 Time used:  0.00 sec
2023-03-31 23:38:24,768 		9000 of 10000 with 90.12% 	 Time used:  0.00 sec
2023-03-31 23:38:24,770 		9024 of 10000 with 90.13% 	 Time used:  0.00 sec
2023-03-31 23:38:24,772 		9048 of 10000 with 90.15% 	 Time used:  0.00 sec
2023-03-31 23:38:24,774 		9072 of 10000 with 90.12% 	 Time used:  0.00 sec
2023-03-31 23:38:24,777 		9096 of 10000 with 90.12% 	 Time used:  0.00 sec
2023-03-31 23:38:24,779 		9120 of 10000 with 90.13% 	 Time used:  0.00 sec
2023-03-31 23:38:24,781 		9144 of 10000 with 90.11% 	 Time used:  0.00 sec
2023-03-31 23:38:24,783 		9168 of 10000 with 90.09% 	 Time used:  0.00 sec
2023-03-31 23:38:24,785 		9192 of 10000 with 90.09% 	 Time used:  0.00 sec
2023-03-31 23:38:24,787 		9216 of 10000 with 90.07% 	 Time used:  0.00 sec
2023-03-31 23:38:24,789 		9240 of 10000 with 90.06% 	 Time used:  0.00 sec
2023-03-31 23:38:24,792 		9264 of 10000 with 90.06% 	 Time used:  0.00 sec
2023-03-31 23:38:24,794 		9288 of 10000 with 90.06% 	 Time used:  0.00 sec
2023-03-31 23:38:24,796 		9312 of 10000 with 90.07% 	 Time used:  0.00 sec
2023-03-31 23:38:24,798 		9336 of 10000 with 90.06% 	 Time used:  0.00 sec
2023-03-31 23:38:24,800 		9360 of 10000 with 90.06% 	 Time used:  0.00 sec
2023-03-31 23:38:24,802 		9384 of 10000 with 90.09% 	 Time used:  0.00 sec
2023-03-31 23:38:24,805 		9408 of 10000 with 90.08% 	 Time used:  0.00 sec
2023-03-31 23:38:24,807 		9432 of 10000 with 90.10% 	 Time used:  0.00 sec
2023-03-31 23:38:24,809 		9456 of 10000 with 90.08% 	 Time used:  0.00 sec
2023-03-31 23:38:24,811 		9480 of 10000 with 90.11% 	 Time used:  0.00 sec
2023-03-31 23:38:24,813 		9504 of 10000 with 90.08% 	 Time used:  0.00 sec
2023-03-31 23:38:24,815 		9528 of 10000 with 90.09% 	 Time used:  0.00 sec
2023-03-31 23:38:24,817 		9552 of 10000 with 90.10% 	 Time used:  0.00 sec
2023-03-31 23:38:24,820 		9576 of 10000 with 90.10% 	 Time used:  0.00 sec
2023-03-31 23:38:24,822 		9600 of 10000 with 90.10% 	 Time used:  0.00 sec
2023-03-31 23:38:24,824 		9624 of 10000 with 90.10% 	 Time used:  0.00 sec
2023-03-31 23:38:24,826 		9648 of 10000 with 90.09% 	 Time used:  0.00 sec
2023-03-31 23:38:24,828 		9672 of 10000 with 90.08% 	 Time used:  0.00 sec
2023-03-31 23:38:24,830 		9696 of 10000 with 90.07% 	 Time used:  0.00 sec
2023-03-31 23:38:24,832 		9720 of 10000 with 90.09% 	 Time used:  0.00 sec
2023-03-31 23:38:24,835 		9744 of 10000 with 90.10% 	 Time used:  0.00 sec
2023-03-31 23:38:24,837 		9768 of 10000 with 90.10% 	 Time used:  0.00 sec
2023-03-31 23:38:24,839 		9792 of 10000 with 90.11% 	 Time used:  0.00 sec
2023-03-31 23:38:24,841 		9816 of 10000 with 90.13% 	 Time used:  0.00 sec
2023-03-31 23:38:24,843 		9840 of 10000 with 90.14% 	 Time used:  0.00 sec
2023-03-31 23:38:24,845 		9864 of 10000 with 90.16% 	 Time used:  0.00 sec
2023-03-31 23:38:24,847 		9888 of 10000 with 90.18% 	 Time used:  0.00 sec
2023-03-31 23:38:24,850 		9912 of 10000 with 90.18% 	 Time used:  0.00 sec
2023-03-31 23:38:24,852 		9936 of 10000 with 90.21% 	 Time used:  0.00 sec
2023-03-31 23:38:24,854 		9960 of 10000 with 90.19% 	 Time used:  0.00 sec
2023-03-31 23:38:24,856 		9984 of 10000 with 90.18% 	 Time used:  0.00 sec
2023-03-31 23:38:24,858 		10000 of 10000 with 90.17% 	 Time used:  0.00 sec
2023-03-31 23:38:24,858 
2023-03-31 23:38:24,860 			Learning rate: weights:   1.000e-06    
2023-03-31 23:38:24,860 			Last test performance: 90.17%
2023-03-31 23:38:24,860 ----------------
2023-03-31 23:38:24,965   68  =>  0    		Training 486 pattern with 91.04% 	Forward time: 	 0.09 sec
2023-03-31 23:38:24,965 			Loss:    9.716e-03    			Backward time: 	 0.01 sec 
2023-03-31 23:38:25,002 			Learning rate: weights:   1.000e-06    
2023-03-31 23:38:25,002 			Last test performance: 90.17%
2023-03-31 23:38:25,002 ----------------
2023-03-31 23:38:25,126   68  =>  1    		Training 486 pattern with 90.42% 	Forward time: 	 0.11 sec
2023-03-31 23:38:25,126 			Loss:    9.931e-03    			Backward time: 	 0.01 sec 
2023-03-31 23:38:25,174 			Learning rate: weights:   1.000e-06    
2023-03-31 23:38:25,174 			Last test performance: 90.17%
2023-03-31 23:38:25,174 ----------------
2023-03-31 23:38:25,297   68  =>  2    		Training 486 pattern with 90.83% 	Forward time: 	 0.11 sec
2023-03-31 23:38:25,297 			Loss:    1.021e-02    			Backward time: 	 0.01 sec 
2023-03-31 23:38:25,360 			Learning rate: weights:   1.000e-06    
2023-03-31 23:38:25,360 			Last test performance: 90.17%
2023-03-31 23:38:25,360 ----------------
2023-03-31 23:38:25,483   68  =>  3    		Training 486 pattern with 94.38% 	Forward time: 	 0.11 sec
2023-03-31 23:38:25,483 			Loss:    7.530e-03    			Backward time: 	 0.01 sec 
2023-03-31 23:38:25,523 			Learning rate: weights:   1.000e-06    
2023-03-31 23:38:25,524 			Last test performance: 90.17%
2023-03-31 23:38:25,524 ----------------
2023-03-31 23:38:25,647   68  =>  4    		Training 486 pattern with 91.88% 	Forward time: 	 0.11 sec
2023-03-31 23:38:25,732 			Loss:    1.032e-02    			Backward time: 	 0.01 sec 
2023-03-31 23:38:25,940 			Learning rate: weights:   1.000e-06    
2023-03-31 23:38:25,941 			Last test performance: 90.17%
2023-03-31 23:38:25,941 ----------------
2023-03-31 23:38:26,063   68  =>  5    		Training 486 pattern with 92.08% 	Forward time: 	 0.11 sec
2023-03-31 23:38:26,063 			Loss:    9.412e-03    			Backward time: 	 0.01 sec 
2023-03-31 23:38:26,118 			Learning rate: weights:   1.000e-06    
2023-03-31 23:38:26,118 			Last test performance: 90.17%
2023-03-31 23:38:26,118 ----------------
2023-03-31 23:38:26,242   68  =>  6    		Training 486 pattern with 88.12% 	Forward time: 	 0.11 sec
2023-03-31 23:38:26,242 			Loss:    1.085e-02    			Backward time: 	 0.01 sec 
2023-03-31 23:38:26,324 			Learning rate: weights:   1.000e-06    
2023-03-31 23:38:26,325 			Last test performance: 90.17%
2023-03-31 23:38:26,325 ----------------
2023-03-31 23:38:26,447   68  =>  7    		Training 486 pattern with 89.17% 	Forward time: 	 0.11 sec
2023-03-31 23:38:26,447 			Loss:    1.140e-02    			Backward time: 	 0.01 sec 
2023-03-31 23:38:26,541 			Learning rate: weights:   1.000e-06    
2023-03-31 23:38:26,541 			Last test performance: 90.17%
2023-03-31 23:38:26,541 ----------------
2023-03-31 23:38:26,664   68  =>  8    		Training 486 pattern with 90.21% 	Forward time: 	 0.11 sec
2023-03-31 23:38:26,664 			Loss:    1.151e-02    			Backward time: 	 0.01 sec 
2023-03-31 23:38:26,706 			Learning rate: weights:   1.000e-06    
2023-03-31 23:38:26,706 			Last test performance: 90.17%
2023-03-31 23:38:26,706 ----------------
2023-03-31 23:38:26,827   68  =>  9    		Training 486 pattern with 86.25% 	Forward time: 	 0.11 sec
2023-03-31 23:38:26,828 			Loss:    1.309e-02    			Backward time: 	 0.01 sec 
2023-03-31 23:38:26,870 			Learning rate: weights:   1.000e-06    
2023-03-31 23:38:26,870 			Last test performance: 90.17%
2023-03-31 23:38:26,870 ----------------
2023-03-31 23:38:26,993   68  =>  10   		Training 486 pattern with 89.17% 	Forward time: 	 0.11 sec
2023-03-31 23:38:26,993 			Loss:    1.265e-02    			Backward time: 	 0.01 sec 
2023-03-31 23:38:27,039 			Learning rate: weights:   1.000e-06    
2023-03-31 23:38:27,039 			Last test performance: 90.17%
2023-03-31 23:38:27,039 ----------------
2023-03-31 23:38:27,162   68  =>  11   		Training 486 pattern with 92.08% 	Forward time: 	 0.11 sec
2023-03-31 23:38:27,162 			Loss:    1.008e-02    			Backward time: 	 0.01 sec 
2023-03-31 23:38:27,210 			Learning rate: weights:   1.000e-06    
2023-03-31 23:38:27,210 			Last test performance: 90.17%
2023-03-31 23:38:27,210 ----------------
2023-03-31 23:38:27,333   68  =>  12   		Training 486 pattern with 94.17% 	Forward time: 	 0.11 sec
2023-03-31 23:38:27,333 			Loss:    8.832e-03    			Backward time: 	 0.01 sec 
2023-03-31 23:38:27,404 			Learning rate: weights:   1.000e-06    
2023-03-31 23:38:27,404 			Last test performance: 90.17%
2023-03-31 23:38:27,404 ----------------
2023-03-31 23:38:27,527   68  =>  13   		Training 486 pattern with 92.92% 	Forward time: 	 0.11 sec
2023-03-31 23:38:27,527 			Loss:    9.945e-03    			Backward time: 	 0.01 sec 
2023-03-31 23:38:27,577 			Learning rate: weights:   1.000e-06    
2023-03-31 23:38:27,577 			Last test performance: 90.17%
2023-03-31 23:38:27,577 ----------------
2023-03-31 23:38:27,701   68  =>  14   		Training 486 pattern with 90.62% 	Forward time: 	 0.11 sec
2023-03-31 23:38:27,701 			Loss:    1.042e-02    			Backward time: 	 0.01 sec 
2023-03-31 23:38:27,823 			Learning rate: weights:   1.000e-06    
2023-03-31 23:38:27,823 			Last test performance: 90.17%
2023-03-31 23:38:27,823 ----------------
2023-03-31 23:38:27,947   68  =>  15   		Training 486 pattern with 88.75% 	Forward time: 	 0.11 sec
2023-03-31 23:38:27,947 			Loss:    1.075e-02    			Backward time: 	 0.01 sec 
2023-03-31 23:38:27,994 			Learning rate: weights:   1.000e-06    
2023-03-31 23:38:27,995 			Last test performance: 90.17%
2023-03-31 23:38:27,995 ----------------
2023-03-31 23:38:28,117   68  =>  16   		Training 486 pattern with 89.79% 	Forward time: 	 0.11 sec
2023-03-31 23:38:28,117 			Loss:    1.300e-02    			Backward time: 	 0.01 sec 
2023-03-31 23:38:28,166 			Learning rate: weights:   1.000e-06    
2023-03-31 23:38:28,166 			Last test performance: 90.17%
2023-03-31 23:38:28,166 ----------------
2023-03-31 23:38:28,289   68  =>  17   		Training 486 pattern with 90.42% 	Forward time: 	 0.11 sec
2023-03-31 23:38:28,289 			Loss:    1.196e-02    			Backward time: 	 0.01 sec 
2023-03-31 23:38:28,333 			Learning rate: weights:   1.000e-06    
2023-03-31 23:38:28,333 			Last test performance: 90.17%
2023-03-31 23:38:28,333 ----------------
2023-03-31 23:38:28,456   68  =>  18   		Training 486 pattern with 90.21% 	Forward time: 	 0.11 sec
2023-03-31 23:38:28,456 			Loss:    9.560e-03    			Backward time: 	 0.01 sec 
2023-03-31 23:38:28,567 			Learning rate: weights:   1.000e-06    
2023-03-31 23:38:28,567 			Last test performance: 90.17%
2023-03-31 23:38:28,567 ----------------
2023-03-31 23:38:28,689   68  =>  19   		Training 486 pattern with 89.79% 	Forward time: 	 0.11 sec
2023-03-31 23:38:28,689 			Loss:    1.055e-02    			Backward time: 	 0.01 sec 
2023-03-31 23:38:28,763 			Learning rate: weights:   1.000e-06    
2023-03-31 23:38:28,763 			Last test performance: 90.17%
2023-03-31 23:38:28,763 ----------------
2023-03-31 23:38:28,885   68  =>  20   		Training 486 pattern with 88.75% 	Forward time: 	 0.11 sec
2023-03-31 23:38:28,885 			Loss:    1.106e-02    			Backward time: 	 0.01 sec 
2023-03-31 23:38:28,948 			Learning rate: weights:   1.000e-06    
2023-03-31 23:38:28,948 			Last test performance: 90.17%
2023-03-31 23:38:28,948 ----------------
2023-03-31 23:38:29,071   68  =>  21   		Training 486 pattern with 90.62% 	Forward time: 	 0.11 sec
2023-03-31 23:38:29,071 			Loss:    1.164e-02    			Backward time: 	 0.01 sec 
2023-03-31 23:38:29,133 			Learning rate: weights:   1.000e-06    
2023-03-31 23:38:29,133 			Last test performance: 90.17%
2023-03-31 23:38:29,133 ----------------
2023-03-31 23:38:29,256   68  =>  22   		Training 486 pattern with 89.79% 	Forward time: 	 0.11 sec
2023-03-31 23:38:29,256 			Loss:    1.145e-02    			Backward time: 	 0.01 sec 
2023-03-31 23:38:29,324 			Learning rate: weights:   1.000e-06    
2023-03-31 23:38:29,324 			Last test performance: 90.17%
2023-03-31 23:38:29,324 ----------------
2023-03-31 23:38:29,448   68  =>  23   		Training 486 pattern with 92.08% 	Forward time: 	 0.11 sec
2023-03-31 23:38:29,448 			Loss:    9.607e-03    			Backward time: 	 0.01 sec 
2023-03-31 23:38:29,505 			Learning rate: weights:   1.000e-06    
2023-03-31 23:38:29,505 			Last test performance: 90.17%
2023-03-31 23:38:29,505 ----------------
2023-03-31 23:38:29,628   68  =>  24   		Training 486 pattern with 90.00% 	Forward time: 	 0.11 sec
2023-03-31 23:38:29,628 			Loss:    1.275e-02    			Backward time: 	 0.01 sec 
2023-03-31 23:38:29,667 			Learning rate: weights:   1.000e-06    
2023-03-31 23:38:29,667 			Last test performance: 90.17%
2023-03-31 23:38:29,667 ----------------
2023-03-31 23:38:29,791   68  =>  25   		Training 486 pattern with 91.04% 	Forward time: 	 0.11 sec
2023-03-31 23:38:29,791 			Loss:    1.055e-02    			Backward time: 	 0.01 sec 
2023-03-31 23:38:29,849 			Learning rate: weights:   1.000e-06    
2023-03-31 23:38:29,850 			Last test performance: 90.17%
2023-03-31 23:38:29,850 ----------------
2023-03-31 23:38:29,977   68  =>  26   		Training 486 pattern with 89.38% 	Forward time: 	 0.11 sec
2023-03-31 23:38:29,977 			Loss:    1.005e-02    			Backward time: 	 0.01 sec 
2023-03-31 23:38:30,031 			Learning rate: weights:   1.000e-06    
2023-03-31 23:38:30,031 			Last test performance: 90.17%
2023-03-31 23:38:30,031 ----------------
2023-03-31 23:38:30,157   68  =>  27   		Training 486 pattern with 90.21% 	Forward time: 	 0.11 sec
2023-03-31 23:38:30,157 			Loss:    1.070e-02    			Backward time: 	 0.01 sec 
2023-03-31 23:38:30,211 			Learning rate: weights:   1.000e-06    
2023-03-31 23:38:30,211 			Last test performance: 90.17%
2023-03-31 23:38:30,211 ----------------
2023-03-31 23:38:30,338   68  =>  28   		Training 486 pattern with 91.04% 	Forward time: 	 0.12 sec
2023-03-31 23:38:30,338 			Loss:    9.913e-03    			Backward time: 	 0.01 sec 
2023-03-31 23:38:30,406 			Learning rate: weights:   1.000e-06    
2023-03-31 23:38:30,406 			Last test performance: 90.17%
2023-03-31 23:38:30,406 ----------------
2023-03-31 23:38:30,533   68  =>  29   		Training 486 pattern with 90.00% 	Forward time: 	 0.11 sec
2023-03-31 23:38:30,533 			Loss:    1.187e-02    			Backward time: 	 0.01 sec 
2023-03-31 23:38:30,609 			Learning rate: weights:   1.000e-06    
2023-03-31 23:38:30,609 			Last test performance: 90.17%
2023-03-31 23:38:30,609 ----------------
2023-03-31 23:38:30,735   68  =>  30   		Training 486 pattern with 88.96% 	Forward time: 	 0.11 sec
2023-03-31 23:38:30,735 			Loss:    1.147e-02    			Backward time: 	 0.01 sec 
2023-03-31 23:38:30,815 			Learning rate: weights:   1.000e-06    
2023-03-31 23:38:30,815 			Last test performance: 90.17%
2023-03-31 23:38:30,815 ----------------
2023-03-31 23:38:30,944   68  =>  31   		Training 486 pattern with 91.04% 	Forward time: 	 0.12 sec
2023-03-31 23:38:30,944 			Loss:    1.008e-02    			Backward time: 	 0.01 sec 
2023-03-31 23:38:31,000 			Learning rate: weights:   1.000e-06    
2023-03-31 23:38:31,000 			Last test performance: 90.17%
2023-03-31 23:38:31,000 ----------------
2023-03-31 23:38:31,123   68  =>  32   		Training 486 pattern with 89.38% 	Forward time: 	 0.11 sec
2023-03-31 23:38:31,123 			Loss:    1.184e-02    			Backward time: 	 0.01 sec 
2023-03-31 23:38:31,164 			Learning rate: weights:   1.000e-06    
2023-03-31 23:38:31,164 			Last test performance: 90.17%
2023-03-31 23:38:31,164 ----------------
2023-03-31 23:38:31,266   68  =>  33   		Training 486 pattern with 90.62% 	Forward time: 	 0.09 sec
2023-03-31 23:38:31,266 			Loss:    9.940e-03    			Backward time: 	 0.01 sec 
2023-03-31 23:38:31,350 			Learning rate: weights:   1.000e-06    
2023-03-31 23:38:31,350 			Last test performance: 90.17%
2023-03-31 23:38:31,351 ----------------
2023-03-31 23:38:31,475   68  =>  34   		Training 486 pattern with 91.67% 	Forward time: 	 0.11 sec
2023-03-31 23:38:31,475 			Loss:    9.293e-03    			Backward time: 	 0.01 sec 
2023-03-31 23:38:31,529 			Learning rate: weights:   1.000e-06    
2023-03-31 23:38:31,529 			Last test performance: 90.17%
2023-03-31 23:38:31,529 ----------------
2023-03-31 23:38:31,652   68  =>  35   		Training 486 pattern with 89.38% 	Forward time: 	 0.11 sec
2023-03-31 23:38:31,653 			Loss:    1.152e-02    			Backward time: 	 0.01 sec 
2023-03-31 23:38:31,718 			Learning rate: weights:   1.000e-06    
2023-03-31 23:38:31,718 			Last test performance: 90.17%
2023-03-31 23:38:31,718 ----------------
2023-03-31 23:38:31,841   68  =>  36   		Training 486 pattern with 90.21% 	Forward time: 	 0.11 sec
2023-03-31 23:38:31,841 			Loss:    1.188e-02    			Backward time: 	 0.01 sec 
2023-03-31 23:38:31,933 			Learning rate: weights:   1.000e-06    
2023-03-31 23:38:31,933 			Last test performance: 90.17%
2023-03-31 23:38:31,933 ----------------
2023-03-31 23:38:32,055   68  =>  37   		Training 486 pattern with 92.71% 	Forward time: 	 0.11 sec
2023-03-31 23:38:32,055 			Loss:    9.346e-03    			Backward time: 	 0.01 sec 
2023-03-31 23:38:32,157 			Learning rate: weights:   1.000e-06    
2023-03-31 23:38:32,158 			Last test performance: 90.17%
2023-03-31 23:38:32,158 ----------------
2023-03-31 23:38:32,282   68  =>  38   		Training 486 pattern with 92.50% 	Forward time: 	 0.11 sec
2023-03-31 23:38:32,282 			Loss:    8.868e-03    			Backward time: 	 0.01 sec 
2023-03-31 23:38:32,370 			Learning rate: weights:   1.000e-06    
2023-03-31 23:38:32,370 			Last test performance: 90.17%
2023-03-31 23:38:32,370 ----------------
2023-03-31 23:38:32,493   68  =>  39   		Training 486 pattern with 92.71% 	Forward time: 	 0.11 sec
2023-03-31 23:38:32,493 			Loss:    9.672e-03    			Backward time: 	 0.01 sec 
2023-03-31 23:38:32,553 			Learning rate: weights:   1.000e-06    
2023-03-31 23:38:32,554 			Last test performance: 90.17%
2023-03-31 23:38:32,554 ----------------
2023-03-31 23:38:32,676   68  =>  40   		Training 486 pattern with 91.25% 	Forward time: 	 0.11 sec
2023-03-31 23:38:32,676 			Loss:    9.752e-03    			Backward time: 	 0.01 sec 
2023-03-31 23:38:32,773 			Learning rate: weights:   1.000e-06    
2023-03-31 23:38:32,773 			Last test performance: 90.17%
2023-03-31 23:38:32,773 ----------------
2023-03-31 23:38:32,885   68  =>  41   		Training 486 pattern with 90.00% 	Forward time: 	 0.10 sec
2023-03-31 23:38:32,885 			Loss:    1.135e-02    			Backward time: 	 0.01 sec 
2023-03-31 23:38:32,932 			Learning rate: weights:   1.000e-06    
2023-03-31 23:38:32,933 			Last test performance: 90.17%
2023-03-31 23:38:32,933 ----------------
2023-03-31 23:38:33,056   68  =>  42   		Training 486 pattern with 89.38% 	Forward time: 	 0.11 sec
2023-03-31 23:38:33,056 			Loss:    1.059e-02    			Backward time: 	 0.01 sec 
2023-03-31 23:38:33,101 			Learning rate: weights:   1.000e-06    
2023-03-31 23:38:33,101 			Last test performance: 90.17%
2023-03-31 23:38:33,101 ----------------
2023-03-31 23:38:33,223   68  =>  43   		Training 486 pattern with 90.62% 	Forward time: 	 0.11 sec
2023-03-31 23:38:33,223 			Loss:    1.014e-02    			Backward time: 	 0.01 sec 
2023-03-31 23:38:33,275 			Learning rate: weights:   1.000e-06    
2023-03-31 23:38:33,275 			Last test performance: 90.17%
2023-03-31 23:38:33,275 ----------------
2023-03-31 23:38:33,397   68  =>  44   		Training 486 pattern with 87.71% 	Forward time: 	 0.11 sec
2023-03-31 23:38:33,397 			Loss:    1.364e-02    			Backward time: 	 0.01 sec 
2023-03-31 23:38:33,552 			Learning rate: weights:   1.000e-06    
2023-03-31 23:38:33,552 			Last test performance: 90.17%
2023-03-31 23:38:33,552 ----------------
2023-03-31 23:38:33,676   68  =>  45   		Training 486 pattern with 88.96% 	Forward time: 	 0.11 sec
2023-03-31 23:38:33,676 			Loss:    1.170e-02    			Backward time: 	 0.01 sec 
2023-03-31 23:38:33,721 			Learning rate: weights:   1.000e-06    
2023-03-31 23:38:33,721 			Last test performance: 90.17%
2023-03-31 23:38:33,721 ----------------
2023-03-31 23:38:33,844   68  =>  46   		Training 486 pattern with 90.21% 	Forward time: 	 0.11 sec
2023-03-31 23:38:33,844 			Loss:    1.161e-02    			Backward time: 	 0.01 sec 
2023-03-31 23:38:33,901 			Learning rate: weights:   1.000e-06    
2023-03-31 23:38:33,901 			Last test performance: 90.17%
2023-03-31 23:38:33,901 ----------------
2023-03-31 23:38:34,024   68  =>  47   		Training 486 pattern with 91.25% 	Forward time: 	 0.11 sec
2023-03-31 23:38:34,024 			Loss:    9.293e-03    			Backward time: 	 0.01 sec 
2023-03-31 23:38:34,071 			Learning rate: weights:   1.000e-06    
2023-03-31 23:38:34,071 			Last test performance: 90.17%
2023-03-31 23:38:34,071 ----------------
2023-03-31 23:38:34,198   68  =>  48   		Training 486 pattern with 92.29% 	Forward time: 	 0.11 sec
2023-03-31 23:38:34,198 			Loss:    9.876e-03    			Backward time: 	 0.01 sec 
2023-03-31 23:38:34,249 			Learning rate: weights:   1.000e-06    
2023-03-31 23:38:34,249 			Last test performance: 90.17%
2023-03-31 23:38:34,249 ----------------
2023-03-31 23:38:34,372   68  =>  49   		Training 486 pattern with 90.00% 	Forward time: 	 0.11 sec
2023-03-31 23:38:34,372 			Loss:    1.127e-02    			Backward time: 	 0.01 sec 
2023-03-31 23:38:34,421 			Learning rate: weights:   1.000e-06    
2023-03-31 23:38:34,421 			Last test performance: 90.17%
2023-03-31 23:38:34,421 ----------------
2023-03-31 23:38:34,544   68  =>  50   		Training 486 pattern with 91.25% 	Forward time: 	 0.11 sec
2023-03-31 23:38:34,544 			Loss:    1.054e-02    			Backward time: 	 0.01 sec 
2023-03-31 23:38:34,608 			Learning rate: weights:   1.000e-06    
2023-03-31 23:38:34,608 			Last test performance: 90.17%
2023-03-31 23:38:34,609 ----------------
2023-03-31 23:38:34,731   68  =>  51   		Training 486 pattern with 91.46% 	Forward time: 	 0.11 sec
2023-03-31 23:38:34,731 			Loss:    1.048e-02    			Backward time: 	 0.01 sec 
2023-03-31 23:38:34,771 			Learning rate: weights:   1.000e-06    
2023-03-31 23:38:34,771 			Last test performance: 90.17%
2023-03-31 23:38:34,771 ----------------
2023-03-31 23:38:34,896   68  =>  52   		Training 486 pattern with 91.46% 	Forward time: 	 0.11 sec
2023-03-31 23:38:34,896 			Loss:    1.002e-02    			Backward time: 	 0.01 sec 
2023-03-31 23:38:34,951 			Learning rate: weights:   1.000e-06    
2023-03-31 23:38:34,951 			Last test performance: 90.17%
2023-03-31 23:38:34,951 ----------------
2023-03-31 23:38:35,074   68  =>  53   		Training 486 pattern with 91.25% 	Forward time: 	 0.11 sec
2023-03-31 23:38:35,074 			Loss:    1.099e-02    			Backward time: 	 0.01 sec 
2023-03-31 23:38:35,146 			Learning rate: weights:   1.000e-06    
2023-03-31 23:38:35,146 			Last test performance: 90.17%
2023-03-31 23:38:35,147 ----------------
2023-03-31 23:38:35,270   68  =>  54   		Training 486 pattern with 90.42% 	Forward time: 	 0.11 sec
2023-03-31 23:38:35,270 			Loss:    1.147e-02    			Backward time: 	 0.01 sec 
2023-03-31 23:38:35,319 			Learning rate: weights:   1.000e-06    
2023-03-31 23:38:35,319 			Last test performance: 90.17%
2023-03-31 23:38:35,319 ----------------
2023-03-31 23:38:35,441   68  =>  55   		Training 486 pattern with 90.21% 	Forward time: 	 0.11 sec
2023-03-31 23:38:35,441 			Loss:    1.117e-02    			Backward time: 	 0.01 sec 
2023-03-31 23:38:35,482 			Learning rate: weights:   1.000e-06    
2023-03-31 23:38:35,482 			Last test performance: 90.17%
2023-03-31 23:38:35,482 ----------------
2023-03-31 23:38:35,604   68  =>  56   		Training 486 pattern with 90.62% 	Forward time: 	 0.11 sec
2023-03-31 23:38:35,604 			Loss:    9.355e-03    			Backward time: 	 0.01 sec 
2023-03-31 23:38:35,679 			Learning rate: weights:   1.000e-06    
2023-03-31 23:38:35,679 			Last test performance: 90.17%
2023-03-31 23:38:35,679 ----------------
2023-03-31 23:38:35,803   68  =>  57   		Training 486 pattern with 92.29% 	Forward time: 	 0.11 sec
2023-03-31 23:38:35,803 			Loss:    9.611e-03    			Backward time: 	 0.01 sec 
2023-03-31 23:38:35,846 			Learning rate: weights:   1.000e-06    
2023-03-31 23:38:35,846 			Last test performance: 90.17%
2023-03-31 23:38:35,846 ----------------
2023-03-31 23:38:35,968   68  =>  58   		Training 486 pattern with 89.58% 	Forward time: 	 0.11 sec
2023-03-31 23:38:35,968 			Loss:    1.198e-02    			Backward time: 	 0.01 sec 
2023-03-31 23:38:36,030 			Learning rate: weights:   1.000e-06    
2023-03-31 23:38:36,030 			Last test performance: 90.17%
2023-03-31 23:38:36,030 ----------------
2023-03-31 23:38:36,153   68  =>  59   		Training 486 pattern with 91.25% 	Forward time: 	 0.11 sec
2023-03-31 23:38:36,153 			Loss:    8.982e-03    			Backward time: 	 0.01 sec 
2023-03-31 23:38:36,222 			Learning rate: weights:   1.000e-06    
2023-03-31 23:38:36,222 			Last test performance: 90.17%
2023-03-31 23:38:36,222 ----------------
2023-03-31 23:38:36,330   68  =>  60   		Training 486 pattern with 90.21% 	Forward time: 	 0.10 sec
2023-03-31 23:38:36,330 			Loss:    1.051e-02    			Backward time: 	 0.01 sec 
2023-03-31 23:38:36,407 			Learning rate: weights:   1.000e-06    
2023-03-31 23:38:36,407 			Last test performance: 90.17%
2023-03-31 23:38:36,407 ----------------
2023-03-31 23:38:36,529   68  =>  61   		Training 486 pattern with 90.83% 	Forward time: 	 0.11 sec
2023-03-31 23:38:36,529 			Loss:    1.087e-02    			Backward time: 	 0.01 sec 
2023-03-31 23:38:36,576 			Learning rate: weights:   1.000e-06    
2023-03-31 23:38:36,576 			Last test performance: 90.17%
2023-03-31 23:38:36,576 ----------------
2023-03-31 23:38:36,678   68  =>  62   		Training 486 pattern with 91.46% 	Forward time: 	 0.09 sec
2023-03-31 23:38:36,678 			Loss:    1.119e-02    			Backward time: 	 0.01 sec 
2023-03-31 23:38:36,764 			Learning rate: weights:   1.000e-06    
2023-03-31 23:38:36,764 			Last test performance: 90.17%
2023-03-31 23:38:36,764 ----------------
2023-03-31 23:38:36,886   68  =>  63   		Training 486 pattern with 89.38% 	Forward time: 	 0.11 sec
2023-03-31 23:38:36,886 			Loss:    1.192e-02    			Backward time: 	 0.01 sec 
2023-03-31 23:38:36,922 			Learning rate: weights:   1.000e-06    
2023-03-31 23:38:36,922 			Last test performance: 90.17%
2023-03-31 23:38:36,922 ----------------
2023-03-31 23:38:37,047   68  =>  64   		Training 486 pattern with 88.33% 	Forward time: 	 0.11 sec
2023-03-31 23:38:37,047 			Loss:    1.343e-02    			Backward time: 	 0.01 sec 
2023-03-31 23:38:37,120 			Learning rate: weights:   1.000e-06    
2023-03-31 23:38:37,120 			Last test performance: 90.17%
2023-03-31 23:38:37,120 ----------------
2023-03-31 23:38:37,244   68  =>  65   		Training 486 pattern with 90.21% 	Forward time: 	 0.11 sec
2023-03-31 23:38:37,244 			Loss:    1.117e-02    			Backward time: 	 0.01 sec 
2023-03-31 23:38:37,302 			Learning rate: weights:   1.000e-06    
2023-03-31 23:38:37,302 			Last test performance: 90.17%
2023-03-31 23:38:37,302 ----------------
2023-03-31 23:38:37,423   68  =>  66   		Training 486 pattern with 89.79% 	Forward time: 	 0.11 sec
2023-03-31 23:38:37,423 			Loss:    1.077e-02    			Backward time: 	 0.01 sec 
2023-03-31 23:38:37,469 			Learning rate: weights:   1.000e-06    
2023-03-31 23:38:37,469 			Last test performance: 90.17%
2023-03-31 23:38:37,469 ----------------
2023-03-31 23:38:37,592   68  =>  67   		Training 486 pattern with 89.38% 	Forward time: 	 0.11 sec
2023-03-31 23:38:37,592 			Loss:    1.221e-02    			Backward time: 	 0.01 sec 
2023-03-31 23:38:37,645 			Learning rate: weights:   1.000e-06    
2023-03-31 23:38:37,645 			Last test performance: 90.17%
2023-03-31 23:38:37,645 ----------------
2023-03-31 23:38:37,767   68  =>  68   		Training 486 pattern with 87.71% 	Forward time: 	 0.11 sec
2023-03-31 23:38:37,767 			Loss:    1.242e-02    			Backward time: 	 0.01 sec 
2023-03-31 23:38:37,873 			Learning rate: weights:   1.000e-06    
2023-03-31 23:38:37,873 			Last test performance: 90.17%
2023-03-31 23:38:37,873 ----------------
2023-03-31 23:38:37,996   68  =>  69   		Training 486 pattern with 90.83% 	Forward time: 	 0.11 sec
2023-03-31 23:38:37,996 			Loss:    1.020e-02    			Backward time: 	 0.01 sec 
2023-03-31 23:38:38,085 			Learning rate: weights:   1.000e-06    
2023-03-31 23:38:38,085 			Last test performance: 90.17%
2023-03-31 23:38:38,085 ----------------
2023-03-31 23:38:38,208   68  =>  70   		Training 486 pattern with 87.71% 	Forward time: 	 0.11 sec
2023-03-31 23:38:38,208 			Loss:    1.304e-02    			Backward time: 	 0.01 sec 
2023-03-31 23:38:38,258 			Learning rate: weights:   1.000e-06    
2023-03-31 23:38:38,258 			Last test performance: 90.17%
2023-03-31 23:38:38,258 ----------------
2023-03-31 23:38:38,382   68  =>  71   		Training 486 pattern with 88.12% 	Forward time: 	 0.11 sec
2023-03-31 23:38:38,382 			Loss:    1.196e-02    			Backward time: 	 0.01 sec 
2023-03-31 23:38:38,435 			Learning rate: weights:   1.000e-06    
2023-03-31 23:38:38,435 			Last test performance: 90.17%
2023-03-31 23:38:38,435 ----------------
2023-03-31 23:38:38,559   68  =>  72   		Training 486 pattern with 90.42% 	Forward time: 	 0.11 sec
2023-03-31 23:38:38,559 			Loss:    1.044e-02    			Backward time: 	 0.01 sec 
2023-03-31 23:38:38,605 			Learning rate: weights:   1.000e-06    
2023-03-31 23:38:38,605 			Last test performance: 90.17%
2023-03-31 23:38:38,605 ----------------
2023-03-31 23:38:38,728   68  =>  73   		Training 486 pattern with 91.04% 	Forward time: 	 0.11 sec
2023-03-31 23:38:38,728 			Loss:    1.018e-02    			Backward time: 	 0.01 sec 
2023-03-31 23:38:38,777 			Learning rate: weights:   1.000e-06    
2023-03-31 23:38:38,777 			Last test performance: 90.17%
2023-03-31 23:38:38,777 ----------------
2023-03-31 23:38:38,902   68  =>  74   		Training 486 pattern with 91.25% 	Forward time: 	 0.11 sec
2023-03-31 23:38:38,902 			Loss:    8.771e-03    			Backward time: 	 0.01 sec 
2023-03-31 23:38:38,988 			Learning rate: weights:   1.000e-06    
2023-03-31 23:38:38,988 			Last test performance: 90.17%
2023-03-31 23:38:38,988 ----------------
2023-03-31 23:38:39,109   68  =>  75   		Training 486 pattern with 91.67% 	Forward time: 	 0.11 sec
2023-03-31 23:38:39,109 			Loss:    9.722e-03    			Backward time: 	 0.01 sec 
2023-03-31 23:38:39,165 			Learning rate: weights:   1.000e-06    
2023-03-31 23:38:39,165 			Last test performance: 90.17%
2023-03-31 23:38:39,165 ----------------
2023-03-31 23:38:39,287   68  =>  76   		Training 486 pattern with 88.75% 	Forward time: 	 0.11 sec
2023-03-31 23:38:39,287 			Loss:    1.278e-02    			Backward time: 	 0.01 sec 
2023-03-31 23:38:39,327 			Learning rate: weights:   1.000e-06    
2023-03-31 23:38:39,327 			Last test performance: 90.17%
2023-03-31 23:38:39,327 ----------------
2023-03-31 23:38:39,451   68  =>  77   		Training 486 pattern with 90.42% 	Forward time: 	 0.11 sec
2023-03-31 23:38:39,451 			Loss:    1.094e-02    			Backward time: 	 0.01 sec 
2023-03-31 23:38:39,536 			Learning rate: weights:   1.000e-06    
2023-03-31 23:38:39,536 			Last test performance: 90.17%
2023-03-31 23:38:39,536 ----------------
2023-03-31 23:38:39,658   68  =>  78   		Training 486 pattern with 89.38% 	Forward time: 	 0.11 sec
2023-03-31 23:38:39,658 			Loss:    1.275e-02    			Backward time: 	 0.01 sec 
2023-03-31 23:38:39,728 			Learning rate: weights:   1.000e-06    
2023-03-31 23:38:39,728 			Last test performance: 90.17%
2023-03-31 23:38:39,728 ----------------
2023-03-31 23:38:39,850   68  =>  79   		Training 486 pattern with 91.04% 	Forward time: 	 0.11 sec
2023-03-31 23:38:39,850 			Loss:    1.054e-02    			Backward time: 	 0.01 sec 
2023-03-31 23:38:39,911 			Learning rate: weights:   1.000e-06    
2023-03-31 23:38:39,911 			Last test performance: 90.17%
2023-03-31 23:38:39,911 ----------------
2023-03-31 23:38:40,034   68  =>  80   		Training 486 pattern with 90.00% 	Forward time: 	 0.11 sec
2023-03-31 23:38:40,034 			Loss:    1.077e-02    			Backward time: 	 0.01 sec 
2023-03-31 23:38:40,107 			Learning rate: weights:   1.000e-06    
2023-03-31 23:38:40,107 			Last test performance: 90.17%
2023-03-31 23:38:40,107 ----------------
2023-03-31 23:38:40,229   68  =>  81   		Training 486 pattern with 89.17% 	Forward time: 	 0.11 sec
2023-03-31 23:38:40,229 			Loss:    1.233e-02    			Backward time: 	 0.01 sec 
2023-03-31 23:38:40,267 			Learning rate: weights:   1.000e-06    
2023-03-31 23:38:40,267 			Last test performance: 90.17%
2023-03-31 23:38:40,267 ----------------
2023-03-31 23:38:40,389   68  =>  82   		Training 486 pattern with 89.58% 	Forward time: 	 0.11 sec
2023-03-31 23:38:40,389 			Loss:    1.130e-02    			Backward time: 	 0.01 sec 
2023-03-31 23:38:40,450 			Learning rate: weights:   1.000e-06    
2023-03-31 23:38:40,450 			Last test performance: 90.17%
2023-03-31 23:38:40,450 ----------------
2023-03-31 23:38:40,572   68  =>  83   		Training 486 pattern with 87.92% 	Forward time: 	 0.11 sec
2023-03-31 23:38:40,572 			Loss:    1.221e-02    			Backward time: 	 0.01 sec 
2023-03-31 23:38:40,616 			Learning rate: weights:   1.000e-06    
2023-03-31 23:38:40,616 			Last test performance: 90.17%
2023-03-31 23:38:40,616 ----------------
2023-03-31 23:38:40,734   68  =>  84   		Training 486 pattern with 89.79% 	Forward time: 	 0.11 sec
2023-03-31 23:38:40,734 			Loss:    1.124e-02    			Backward time: 	 0.01 sec 
2023-03-31 23:38:40,798 			Learning rate: weights:   1.000e-06    
2023-03-31 23:38:40,798 			Last test performance: 90.17%
2023-03-31 23:38:40,798 ----------------
2023-03-31 23:38:40,914   68  =>  85   		Training 486 pattern with 88.96% 	Forward time: 	 0.10 sec
2023-03-31 23:38:40,914 			Loss:    1.341e-02    			Backward time: 	 0.01 sec 
2023-03-31 23:38:40,997 			Learning rate: weights:   1.000e-06    
2023-03-31 23:38:40,997 			Last test performance: 90.17%
2023-03-31 23:38:40,997 ----------------
2023-03-31 23:38:41,120   68  =>  86   		Training 486 pattern with 90.21% 	Forward time: 	 0.11 sec
2023-03-31 23:38:41,120 			Loss:    1.158e-02    			Backward time: 	 0.01 sec 
2023-03-31 23:38:41,159 			Learning rate: weights:   1.000e-06    
2023-03-31 23:38:41,159 			Last test performance: 90.17%
2023-03-31 23:38:41,159 ----------------
2023-03-31 23:38:41,281   68  =>  87   		Training 486 pattern with 89.79% 	Forward time: 	 0.11 sec
2023-03-31 23:38:41,282 			Loss:    1.121e-02    			Backward time: 	 0.01 sec 
2023-03-31 23:38:41,343 			Learning rate: weights:   1.000e-06    
2023-03-31 23:38:41,343 			Last test performance: 90.17%
2023-03-31 23:38:41,343 ----------------
2023-03-31 23:38:41,466   68  =>  88   		Training 486 pattern with 90.00% 	Forward time: 	 0.11 sec
2023-03-31 23:38:41,466 			Loss:    1.168e-02    			Backward time: 	 0.01 sec 
2023-03-31 23:38:41,508 			Learning rate: weights:   1.000e-06    
2023-03-31 23:38:41,508 			Last test performance: 90.17%
2023-03-31 23:38:41,508 ----------------
2023-03-31 23:38:41,631   68  =>  89   		Training 486 pattern with 90.62% 	Forward time: 	 0.11 sec
2023-03-31 23:38:41,631 			Loss:    1.096e-02    			Backward time: 	 0.01 sec 
2023-03-31 23:38:41,690 			Learning rate: weights:   1.000e-06    
2023-03-31 23:38:41,690 			Last test performance: 90.17%
2023-03-31 23:38:41,690 ----------------
2023-03-31 23:38:41,813   68  =>  90   		Training 486 pattern with 92.92% 	Forward time: 	 0.11 sec
2023-03-31 23:38:41,813 			Loss:    9.235e-03    			Backward time: 	 0.01 sec 
2023-03-31 23:38:41,865 			Learning rate: weights:   1.000e-06    
2023-03-31 23:38:41,865 			Last test performance: 90.17%
2023-03-31 23:38:41,865 ----------------
2023-03-31 23:38:41,989   68  =>  91   		Training 486 pattern with 91.04% 	Forward time: 	 0.11 sec
2023-03-31 23:38:41,989 			Loss:    1.043e-02    			Backward time: 	 0.01 sec 
2023-03-31 23:38:42,035 			Learning rate: weights:   1.000e-06    
2023-03-31 23:38:42,035 			Last test performance: 90.17%
2023-03-31 23:38:42,035 ----------------
2023-03-31 23:38:42,159   68  =>  92   		Training 486 pattern with 91.25% 	Forward time: 	 0.11 sec
2023-03-31 23:38:42,159 			Loss:    1.004e-02    			Backward time: 	 0.01 sec 
2023-03-31 23:38:42,202 			Learning rate: weights:   1.000e-06    
2023-03-31 23:38:42,202 			Last test performance: 90.17%
2023-03-31 23:38:42,202 ----------------
2023-03-31 23:38:42,304   68  =>  93   		Training 486 pattern with 88.75% 	Forward time: 	 0.09 sec
2023-03-31 23:38:42,304 			Loss:    1.086e-02    			Backward time: 	 0.01 sec 
2023-03-31 23:38:42,353 			Learning rate: weights:   1.000e-06    
2023-03-31 23:38:42,353 			Last test performance: 90.17%
2023-03-31 23:38:42,353 ----------------
2023-03-31 23:38:42,476   68  =>  94   		Training 486 pattern with 89.17% 	Forward time: 	 0.11 sec
2023-03-31 23:38:42,476 			Loss:    1.157e-02    			Backward time: 	 0.01 sec 
2023-03-31 23:38:42,525 			Learning rate: weights:   1.000e-06    
2023-03-31 23:38:42,525 			Last test performance: 90.17%
2023-03-31 23:38:42,525 ----------------
2023-03-31 23:38:42,647   68  =>  95   		Training 486 pattern with 91.04% 	Forward time: 	 0.11 sec
2023-03-31 23:38:42,647 			Loss:    1.003e-02    			Backward time: 	 0.01 sec 
2023-03-31 23:38:42,691 			Learning rate: weights:   1.000e-06    
2023-03-31 23:38:42,691 			Last test performance: 90.17%
2023-03-31 23:38:42,691 ----------------
2023-03-31 23:38:42,815   68  =>  96   		Training 486 pattern with 90.21% 	Forward time: 	 0.11 sec
2023-03-31 23:38:42,815 			Loss:    1.107e-02    			Backward time: 	 0.01 sec 
2023-03-31 23:38:42,884 			Learning rate: weights:   1.000e-06    
2023-03-31 23:38:42,884 			Last test performance: 90.17%
2023-03-31 23:38:42,884 ----------------
2023-03-31 23:38:43,009   68  =>  97   		Training 486 pattern with 91.46% 	Forward time: 	 0.11 sec
2023-03-31 23:38:43,009 			Loss:    1.023e-02    			Backward time: 	 0.01 sec 
2023-03-31 23:38:43,056 			Learning rate: weights:   1.000e-06    
2023-03-31 23:38:43,056 			Last test performance: 90.17%
2023-03-31 23:38:43,056 ----------------
2023-03-31 23:38:43,182   68  =>  98   		Training 486 pattern with 90.42% 	Forward time: 	 0.11 sec
2023-03-31 23:38:43,182 			Loss:    1.181e-02    			Backward time: 	 0.01 sec 
2023-03-31 23:38:43,222 			Learning rate: weights:   1.000e-06    
2023-03-31 23:38:43,222 			Last test performance: 90.17%
2023-03-31 23:38:43,222 ----------------
2023-03-31 23:38:43,351   68  =>  99   		Training 486 pattern with 91.46% 	Forward time: 	 0.12 sec
2023-03-31 23:38:43,351 			Loss:    1.107e-02    			Backward time: 	 0.01 sec 
2023-03-31 23:38:43,436 			Learning rate: weights:   1.000e-06    
2023-03-31 23:38:43,436 			Last test performance: 90.17%
2023-03-31 23:38:43,436 ----------------
2023-03-31 23:38:43,561   68  => 100   		Training 486 pattern with 91.88% 	Forward time: 	 0.11 sec
2023-03-31 23:38:43,561 			Loss:    9.430e-03    			Backward time: 	 0.01 sec 
2023-03-31 23:38:43,604 			Learning rate: weights:   1.000e-06    
2023-03-31 23:38:43,604 			Last test performance: 90.17%
2023-03-31 23:38:43,604 ----------------
2023-03-31 23:38:43,731   68  => 101   		Training 486 pattern with 91.46% 	Forward time: 	 0.11 sec
2023-03-31 23:38:43,731 			Loss:    1.017e-02    			Backward time: 	 0.01 sec 
2023-03-31 23:38:43,768 			Learning rate: weights:   1.000e-06    
2023-03-31 23:38:43,768 			Last test performance: 90.17%
2023-03-31 23:38:43,768 ----------------
2023-03-31 23:38:43,895   68  => 102   		Training 486 pattern with 89.58% 	Forward time: 	 0.12 sec
2023-03-31 23:38:43,895 			Loss:    1.215e-02    			Backward time: 	 0.01 sec 
2023-03-31 23:38:43,975 			Learning rate: weights:   1.000e-06    
2023-03-31 23:38:43,975 			Last test performance: 90.17%
2023-03-31 23:38:43,975 ----------------
2023-03-31 23:38:44,097   68  => 103   		Training 486 pattern with 91.67% 	Forward time: 	 0.11 sec
2023-03-31 23:38:44,097 			Loss:    9.996e-03    			Backward time: 	 0.01 sec 
2023-03-31 23:38:44,146 			Learning rate: weights:   1.000e-06    
2023-03-31 23:38:44,146 			Last test performance: 90.17%
2023-03-31 23:38:44,146 ----------------
2023-03-31 23:38:44,269   68  => 104   		Training 486 pattern with 90.21% 	Forward time: 	 0.11 sec
2023-03-31 23:38:44,269 			Loss:    1.149e-02    			Backward time: 	 0.01 sec 
2023-03-31 23:38:44,308 			Learning rate: weights:   1.000e-06    
2023-03-31 23:38:44,308 			Last test performance: 90.17%
2023-03-31 23:38:44,308 ----------------
2023-03-31 23:38:44,432   68  => 105   		Training 486 pattern with 92.08% 	Forward time: 	 0.11 sec
2023-03-31 23:38:44,432 			Loss:    1.010e-02    			Backward time: 	 0.01 sec 
2023-03-31 23:38:44,494 			Learning rate: weights:   1.000e-06    
2023-03-31 23:38:44,494 			Last test performance: 90.17%
2023-03-31 23:38:44,494 ----------------
2023-03-31 23:38:44,615   68  => 106   		Training 486 pattern with 89.79% 	Forward time: 	 0.11 sec
2023-03-31 23:38:44,615 			Loss:    1.117e-02    			Backward time: 	 0.01 sec 
2023-03-31 23:38:44,654 			Learning rate: weights:   1.000e-06    
2023-03-31 23:38:44,654 			Last test performance: 90.17%
2023-03-31 23:38:44,654 ----------------
2023-03-31 23:38:44,778   68  => 107   		Training 486 pattern with 91.67% 	Forward time: 	 0.11 sec
2023-03-31 23:38:44,778 			Loss:    9.841e-03    			Backward time: 	 0.01 sec 
2023-03-31 23:38:44,824 			Learning rate: weights:   1.000e-06    
2023-03-31 23:38:44,824 			Last test performance: 90.17%
2023-03-31 23:38:44,824 ----------------
2023-03-31 23:38:44,948   68  => 108   		Training 486 pattern with 90.62% 	Forward time: 	 0.11 sec
2023-03-31 23:38:44,948 			Loss:    8.319e-03    			Backward time: 	 0.01 sec 
2023-03-31 23:38:44,996 			Learning rate: weights:   1.000e-06    
2023-03-31 23:38:44,996 			Last test performance: 90.17%
2023-03-31 23:38:44,996 ----------------
2023-03-31 23:38:45,119   68  => 109   		Training 486 pattern with 90.21% 	Forward time: 	 0.11 sec
2023-03-31 23:38:45,119 			Loss:    9.533e-03    			Backward time: 	 0.01 sec 
2023-03-31 23:38:45,216 			Learning rate: weights:   1.000e-06    
2023-03-31 23:38:45,216 			Last test performance: 90.17%
2023-03-31 23:38:45,216 ----------------
2023-03-31 23:38:45,337   68  => 110   		Training 486 pattern with 91.88% 	Forward time: 	 0.11 sec
2023-03-31 23:38:45,337 			Loss:    9.753e-03    			Backward time: 	 0.01 sec 
2023-03-31 23:38:45,525 			Learning rate: weights:   1.000e-06    
2023-03-31 23:38:45,525 			Last test performance: 90.17%
2023-03-31 23:38:45,525 ----------------
2023-03-31 23:38:45,650   68  => 111   		Training 486 pattern with 90.00% 	Forward time: 	 0.11 sec
2023-03-31 23:38:45,650 			Loss:    1.184e-02    			Backward time: 	 0.01 sec 
2023-03-31 23:38:45,695 			Learning rate: weights:   1.000e-06    
2023-03-31 23:38:45,695 			Last test performance: 90.17%
2023-03-31 23:38:45,695 ----------------
2023-03-31 23:38:45,817   68  => 112   		Training 486 pattern with 90.00% 	Forward time: 	 0.11 sec
2023-03-31 23:38:45,817 			Loss:    1.200e-02    			Backward time: 	 0.01 sec 
2023-03-31 23:38:45,862 			Learning rate: weights:   1.000e-06    
2023-03-31 23:38:45,862 			Last test performance: 90.17%
2023-03-31 23:38:45,862 ----------------
2023-03-31 23:38:45,986   68  => 113   		Training 486 pattern with 92.08% 	Forward time: 	 0.11 sec
2023-03-31 23:38:45,986 			Loss:    9.283e-03    			Backward time: 	 0.01 sec 
2023-03-31 23:38:46,033 			Learning rate: weights:   1.000e-06    
2023-03-31 23:38:46,033 			Last test performance: 90.17%
2023-03-31 23:38:46,033 ----------------
2023-03-31 23:38:46,155   68  => 114   		Training 486 pattern with 90.62% 	Forward time: 	 0.11 sec
2023-03-31 23:38:46,155 			Loss:    1.125e-02    			Backward time: 	 0.01 sec 
2023-03-31 23:38:46,194 			Learning rate: weights:   1.000e-06    
2023-03-31 23:38:46,194 			Last test performance: 90.17%
2023-03-31 23:38:46,194 ----------------
2023-03-31 23:38:46,317   68  => 115   		Training 486 pattern with 89.58% 	Forward time: 	 0.11 sec
2023-03-31 23:38:46,317 			Loss:    1.073e-02    			Backward time: 	 0.01 sec 
2023-03-31 23:38:46,359 			Learning rate: weights:   1.000e-06    
2023-03-31 23:38:46,359 			Last test performance: 90.17%
2023-03-31 23:38:46,359 ----------------
2023-03-31 23:38:46,482   68  => 116   		Training 486 pattern with 92.08% 	Forward time: 	 0.11 sec
2023-03-31 23:38:46,482 			Loss:    9.426e-03    			Backward time: 	 0.01 sec 
2023-03-31 23:38:46,522 			Learning rate: weights:   1.000e-06    
2023-03-31 23:38:46,522 			Last test performance: 90.17%
2023-03-31 23:38:46,522 ----------------
2023-03-31 23:38:46,647   68  => 117   		Training 486 pattern with 90.21% 	Forward time: 	 0.11 sec
2023-03-31 23:38:46,647 			Loss:    1.077e-02    			Backward time: 	 0.01 sec 
2023-03-31 23:38:46,694 			Learning rate: weights:   1.000e-06    
2023-03-31 23:38:46,694 			Last test performance: 90.17%
2023-03-31 23:38:46,694 ----------------
2023-03-31 23:38:46,826   68  => 118   		Training 486 pattern with 90.21% 	Forward time: 	 0.11 sec
2023-03-31 23:38:46,826 			Loss:    1.015e-02    			Backward time: 	 0.02 sec 
2023-03-31 23:38:46,866 			Learning rate: weights:   1.000e-06    
2023-03-31 23:38:46,866 			Last test performance: 90.17%
2023-03-31 23:38:46,866 ----------------
2023-03-31 23:38:46,990   68  => 119   		Training 486 pattern with 91.46% 	Forward time: 	 0.11 sec
2023-03-31 23:38:46,990 			Loss:    9.352e-03    			Backward time: 	 0.01 sec 
2023-03-31 23:38:47,025 			Learning rate: weights:   1.000e-06    
2023-03-31 23:38:47,025 			Last test performance: 90.17%
2023-03-31 23:38:47,025 ----------------
2023-03-31 23:38:47,148   68  => 120   		Training 486 pattern with 89.17% 	Forward time: 	 0.11 sec
2023-03-31 23:38:47,148 			Loss:    1.257e-02    			Backward time: 	 0.01 sec 
2023-03-31 23:38:47,238 			Learning rate: weights:   1.000e-06    
2023-03-31 23:38:47,238 			Last test performance: 90.17%
2023-03-31 23:38:47,238 ----------------
2023-03-31 23:38:47,362   68  => 121   		Training 486 pattern with 91.25% 	Forward time: 	 0.11 sec
2023-03-31 23:38:47,362 			Loss:    1.016e-02    			Backward time: 	 0.01 sec 
2023-03-31 23:38:47,435 			Learning rate: weights:   1.000e-06    
2023-03-31 23:38:47,435 			Last test performance: 90.17%
2023-03-31 23:38:47,435 ----------------
2023-03-31 23:38:47,558   68  => 122   		Training 486 pattern with 90.42% 	Forward time: 	 0.11 sec
2023-03-31 23:38:47,558 			Loss:    1.205e-02    			Backward time: 	 0.01 sec 
2023-03-31 23:38:47,617 			Learning rate: weights:   1.000e-06    
2023-03-31 23:38:47,617 			Last test performance: 90.17%
2023-03-31 23:38:47,617 ----------------
2023-03-31 23:38:47,741   68  => 123   		Training 486 pattern with 92.29% 	Forward time: 	 0.11 sec
2023-03-31 23:38:47,741 			Loss:    9.946e-03    			Backward time: 	 0.01 sec 
2023-03-31 23:38:47,801 			Learning rate: weights:   1.000e-06    
2023-03-31 23:38:47,801 			Last test performance: 90.17%
2023-03-31 23:38:47,801 ----------------
2023-03-31 23:38:47,923   68  => 124   		Training 486 pattern with 90.62% 	Forward time: 	 0.11 sec
2023-03-31 23:38:47,923 			Loss:    9.463e-03    			Backward time: 	 0.01 sec 
2023-03-31 23:38:48,017 
2023-03-31 23:38:48,017 Testing:
2023-03-31 23:38:48,020 		24 of 10000 with 91.67% 	 Time used:  0.00 sec
2023-03-31 23:38:48,023 		48 of 10000 with 85.42% 	 Time used:  0.00 sec
2023-03-31 23:38:48,027 		72 of 10000 with 83.33% 	 Time used:  0.00 sec
2023-03-31 23:38:48,030 		96 of 10000 with 86.46% 	 Time used:  0.00 sec
2023-03-31 23:38:48,033 		120 of 10000 with 86.67% 	 Time used:  0.00 sec
2023-03-31 23:38:48,036 		144 of 10000 with 88.89% 	 Time used:  0.00 sec
2023-03-31 23:38:48,039 		168 of 10000 with 89.29% 	 Time used:  0.00 sec
2023-03-31 23:38:48,043 		192 of 10000 with 89.58% 	 Time used:  0.00 sec
2023-03-31 23:38:48,046 		216 of 10000 with 90.28% 	 Time used:  0.00 sec
2023-03-31 23:38:48,049 		240 of 10000 with 91.25% 	 Time used:  0.00 sec
2023-03-31 23:38:48,052 		264 of 10000 with 90.53% 	 Time used:  0.00 sec
2023-03-31 23:38:48,055 		288 of 10000 with 90.28% 	 Time used:  0.00 sec
2023-03-31 23:38:48,059 		312 of 10000 with 91.03% 	 Time used:  0.00 sec
2023-03-31 23:38:48,062 		336 of 10000 with 91.07% 	 Time used:  0.00 sec
2023-03-31 23:38:48,065 		360 of 10000 with 91.67% 	 Time used:  0.00 sec
2023-03-31 23:38:48,068 		384 of 10000 with 91.15% 	 Time used:  0.00 sec
2023-03-31 23:38:48,072 		408 of 10000 with 90.69% 	 Time used:  0.00 sec
2023-03-31 23:38:48,075 		432 of 10000 with 90.97% 	 Time used:  0.00 sec
2023-03-31 23:38:48,078 		456 of 10000 with 90.79% 	 Time used:  0.00 sec
2023-03-31 23:38:48,082 		480 of 10000 with 90.42% 	 Time used:  0.00 sec
2023-03-31 23:38:48,085 		504 of 10000 with 90.48% 	 Time used:  0.00 sec
2023-03-31 23:38:48,087 		528 of 10000 with 90.72% 	 Time used:  0.00 sec
2023-03-31 23:38:48,089 		552 of 10000 with 90.76% 	 Time used:  0.00 sec
2023-03-31 23:38:48,091 		576 of 10000 with 90.80% 	 Time used:  0.00 sec
2023-03-31 23:38:48,093 		600 of 10000 with 90.67% 	 Time used:  0.00 sec
2023-03-31 23:38:48,095 		624 of 10000 with 90.87% 	 Time used:  0.00 sec
2023-03-31 23:38:48,097 		648 of 10000 with 90.90% 	 Time used:  0.00 sec
2023-03-31 23:38:48,099 		672 of 10000 with 90.92% 	 Time used:  0.00 sec
2023-03-31 23:38:48,101 		696 of 10000 with 90.95% 	 Time used:  0.00 sec
2023-03-31 23:38:48,104 		720 of 10000 with 91.11% 	 Time used:  0.00 sec
2023-03-31 23:38:48,106 		744 of 10000 with 90.99% 	 Time used:  0.00 sec
2023-03-31 23:38:48,108 		768 of 10000 with 91.02% 	 Time used:  0.00 sec
2023-03-31 23:38:48,110 		792 of 10000 with 91.16% 	 Time used:  0.00 sec
2023-03-31 23:38:48,112 		816 of 10000 with 91.18% 	 Time used:  0.00 sec
2023-03-31 23:38:48,114 		840 of 10000 with 91.31% 	 Time used:  0.00 sec
2023-03-31 23:38:48,116 		864 of 10000 with 91.32% 	 Time used:  0.00 sec
2023-03-31 23:38:48,118 		888 of 10000 with 91.44% 	 Time used:  0.00 sec
2023-03-31 23:38:48,121 		912 of 10000 with 91.34% 	 Time used:  0.00 sec
2023-03-31 23:38:48,123 		936 of 10000 with 91.24% 	 Time used:  0.00 sec
2023-03-31 23:38:48,125 		960 of 10000 with 91.35% 	 Time used:  0.00 sec
2023-03-31 23:38:48,127 		984 of 10000 with 91.16% 	 Time used:  0.00 sec
2023-03-31 23:38:48,129 		1008 of 10000 with 90.97% 	 Time used:  0.00 sec
2023-03-31 23:38:48,131 		1032 of 10000 with 90.99% 	 Time used:  0.00 sec
2023-03-31 23:38:48,134 		1056 of 10000 with 91.00% 	 Time used:  0.00 sec
2023-03-31 23:38:48,136 		1080 of 10000 with 90.93% 	 Time used:  0.00 sec
2023-03-31 23:38:48,138 		1104 of 10000 with 91.03% 	 Time used:  0.00 sec
2023-03-31 23:38:48,140 		1128 of 10000 with 90.96% 	 Time used:  0.00 sec
2023-03-31 23:38:48,142 		1152 of 10000 with 90.89% 	 Time used:  0.00 sec
2023-03-31 23:38:48,144 		1176 of 10000 with 90.73% 	 Time used:  0.00 sec
2023-03-31 23:38:48,146 		1200 of 10000 with 90.75% 	 Time used:  0.00 sec
2023-03-31 23:38:48,149 		1224 of 10000 with 90.93% 	 Time used:  0.00 sec
2023-03-31 23:38:48,151 		1248 of 10000 with 90.87% 	 Time used:  0.00 sec
2023-03-31 23:38:48,153 		1272 of 10000 with 90.80% 	 Time used:  0.00 sec
2023-03-31 23:38:48,155 		1296 of 10000 with 90.82% 	 Time used:  0.00 sec
2023-03-31 23:38:48,157 		1320 of 10000 with 90.68% 	 Time used:  0.00 sec
2023-03-31 23:38:48,159 		1344 of 10000 with 90.55% 	 Time used:  0.00 sec
2023-03-31 23:38:48,161 		1368 of 10000 with 90.57% 	 Time used:  0.00 sec
2023-03-31 23:38:48,163 		1392 of 10000 with 90.52% 	 Time used:  0.00 sec
2023-03-31 23:38:48,166 		1416 of 10000 with 90.54% 	 Time used:  0.00 sec
2023-03-31 23:38:48,168 		1440 of 10000 with 90.62% 	 Time used:  0.00 sec
2023-03-31 23:38:48,170 		1464 of 10000 with 90.71% 	 Time used:  0.00 sec
2023-03-31 23:38:48,172 		1488 of 10000 with 90.73% 	 Time used:  0.00 sec
2023-03-31 23:38:48,174 		1512 of 10000 with 90.67% 	 Time used:  0.00 sec
2023-03-31 23:38:48,176 		1536 of 10000 with 90.69% 	 Time used:  0.00 sec
2023-03-31 23:38:48,178 		1560 of 10000 with 90.71% 	 Time used:  0.00 sec
2023-03-31 23:38:48,181 		1584 of 10000 with 90.78% 	 Time used:  0.00 sec
2023-03-31 23:38:48,183 		1608 of 10000 with 90.73% 	 Time used:  0.00 sec
2023-03-31 23:38:48,185 		1632 of 10000 with 90.62% 	 Time used:  0.00 sec
2023-03-31 23:38:48,187 		1656 of 10000 with 90.52% 	 Time used:  0.00 sec
2023-03-31 23:38:48,189 		1680 of 10000 with 90.60% 	 Time used:  0.00 sec
2023-03-31 23:38:48,191 		1704 of 10000 with 90.55% 	 Time used:  0.00 sec
2023-03-31 23:38:48,194 		1728 of 10000 with 90.45% 	 Time used:  0.00 sec
2023-03-31 23:38:48,196 		1752 of 10000 with 90.35% 	 Time used:  0.00 sec
2023-03-31 23:38:48,198 		1776 of 10000 with 90.43% 	 Time used:  0.00 sec
2023-03-31 23:38:48,200 		1800 of 10000 with 90.50% 	 Time used:  0.00 sec
2023-03-31 23:38:48,202 		1824 of 10000 with 90.52% 	 Time used:  0.00 sec
2023-03-31 23:38:48,204 		1848 of 10000 with 90.48% 	 Time used:  0.00 sec
2023-03-31 23:38:48,206 		1872 of 10000 with 90.49% 	 Time used:  0.00 sec
2023-03-31 23:38:48,209 		1896 of 10000 with 90.56% 	 Time used:  0.00 sec
2023-03-31 23:38:48,211 		1920 of 10000 with 90.62% 	 Time used:  0.00 sec
2023-03-31 23:38:48,213 		1944 of 10000 with 90.59% 	 Time used:  0.00 sec
2023-03-31 23:38:48,215 		1968 of 10000 with 90.60% 	 Time used:  0.00 sec
2023-03-31 23:38:48,217 		1992 of 10000 with 90.61% 	 Time used:  0.00 sec
2023-03-31 23:38:48,219 		2016 of 10000 with 90.62% 	 Time used:  0.00 sec
2023-03-31 23:38:48,221 		2040 of 10000 with 90.59% 	 Time used:  0.00 sec
2023-03-31 23:38:48,224 		2064 of 10000 with 90.70% 	 Time used:  0.00 sec
2023-03-31 23:38:48,226 		2088 of 10000 with 90.61% 	 Time used:  0.00 sec
2023-03-31 23:38:48,228 		2112 of 10000 with 90.58% 	 Time used:  0.00 sec
2023-03-31 23:38:48,230 		2136 of 10000 with 90.68% 	 Time used:  0.00 sec
2023-03-31 23:38:48,232 		2160 of 10000 with 90.65% 	 Time used:  0.00 sec
2023-03-31 23:38:48,234 		2184 of 10000 with 90.71% 	 Time used:  0.00 sec
2023-03-31 23:38:48,237 		2208 of 10000 with 90.67% 	 Time used:  0.00 sec
2023-03-31 23:38:48,239 		2232 of 10000 with 90.73% 	 Time used:  0.00 sec
2023-03-31 23:38:48,241 		2256 of 10000 with 90.78% 	 Time used:  0.00 sec
2023-03-31 23:38:48,243 		2280 of 10000 with 90.79% 	 Time used:  0.00 sec
2023-03-31 23:38:48,245 		2304 of 10000 with 90.76% 	 Time used:  0.00 sec
2023-03-31 23:38:48,247 		2328 of 10000 with 90.55% 	 Time used:  0.00 sec
2023-03-31 23:38:48,249 		2352 of 10000 with 90.56% 	 Time used:  0.00 sec
2023-03-31 23:38:48,252 		2376 of 10000 with 90.57% 	 Time used:  0.00 sec
2023-03-31 23:38:48,254 		2400 of 10000 with 90.62% 	 Time used:  0.00 sec
2023-03-31 23:38:48,256 		2424 of 10000 with 90.68% 	 Time used:  0.00 sec
2023-03-31 23:38:48,258 		2448 of 10000 with 90.60% 	 Time used:  0.00 sec
2023-03-31 23:38:48,260 		2472 of 10000 with 90.66% 	 Time used:  0.00 sec
2023-03-31 23:38:48,262 		2496 of 10000 with 90.54% 	 Time used:  0.00 sec
2023-03-31 23:38:48,265 		2520 of 10000 with 90.48% 	 Time used:  0.00 sec
2023-03-31 23:38:48,267 		2544 of 10000 with 90.49% 	 Time used:  0.00 sec
2023-03-31 23:38:48,269 		2568 of 10000 with 90.50% 	 Time used:  0.00 sec
2023-03-31 23:38:48,271 		2592 of 10000 with 90.51% 	 Time used:  0.00 sec
2023-03-31 23:38:48,273 		2616 of 10000 with 90.44% 	 Time used:  0.00 sec
2023-03-31 23:38:48,275 		2640 of 10000 with 90.38% 	 Time used:  0.00 sec
2023-03-31 23:38:48,277 		2664 of 10000 with 90.32% 	 Time used:  0.00 sec
2023-03-31 23:38:48,279 		2688 of 10000 with 90.36% 	 Time used:  0.00 sec
2023-03-31 23:38:48,282 		2712 of 10000 with 90.41% 	 Time used:  0.00 sec
2023-03-31 23:38:48,284 		2736 of 10000 with 90.35% 	 Time used:  0.00 sec
2023-03-31 23:38:48,286 		2760 of 10000 with 90.40% 	 Time used:  0.00 sec
2023-03-31 23:38:48,288 		2784 of 10000 with 90.30% 	 Time used:  0.00 sec
2023-03-31 23:38:48,290 		2808 of 10000 with 90.31% 	 Time used:  0.00 sec
2023-03-31 23:38:48,292 		2832 of 10000 with 90.32% 	 Time used:  0.00 sec
2023-03-31 23:38:48,295 		2856 of 10000 with 90.34% 	 Time used:  0.00 sec
2023-03-31 23:38:48,297 		2880 of 10000 with 90.31% 	 Time used:  0.00 sec
2023-03-31 23:38:48,299 		2904 of 10000 with 90.29% 	 Time used:  0.00 sec
2023-03-31 23:38:48,301 		2928 of 10000 with 90.16% 	 Time used:  0.00 sec
2023-03-31 23:38:48,303 		2952 of 10000 with 90.14% 	 Time used:  0.00 sec
2023-03-31 23:38:48,305 		2976 of 10000 with 90.09% 	 Time used:  0.00 sec
2023-03-31 23:38:48,307 		3000 of 10000 with 90.03% 	 Time used:  0.00 sec
2023-03-31 23:38:48,310 		3024 of 10000 with 89.98% 	 Time used:  0.00 sec
2023-03-31 23:38:48,312 		3048 of 10000 with 89.96% 	 Time used:  0.00 sec
2023-03-31 23:38:48,314 		3072 of 10000 with 90.04% 	 Time used:  0.00 sec
2023-03-31 23:38:48,316 		3096 of 10000 with 90.02% 	 Time used:  0.00 sec
2023-03-31 23:38:48,318 		3120 of 10000 with 90.03% 	 Time used:  0.00 sec
2023-03-31 23:38:48,320 		3144 of 10000 with 90.08% 	 Time used:  0.00 sec
2023-03-31 23:38:48,322 		3168 of 10000 with 90.09% 	 Time used:  0.00 sec
2023-03-31 23:38:48,325 		3192 of 10000 with 90.04% 	 Time used:  0.00 sec
2023-03-31 23:38:48,327 		3216 of 10000 with 90.02% 	 Time used:  0.00 sec
2023-03-31 23:38:48,329 		3240 of 10000 with 90.03% 	 Time used:  0.00 sec
2023-03-31 23:38:48,331 		3264 of 10000 with 89.95% 	 Time used:  0.00 sec
2023-03-31 23:38:48,333 		3288 of 10000 with 89.93% 	 Time used:  0.00 sec
2023-03-31 23:38:48,335 		3312 of 10000 with 89.98% 	 Time used:  0.00 sec
2023-03-31 23:38:48,338 		3336 of 10000 with 89.99% 	 Time used:  0.00 sec
2023-03-31 23:38:48,340 		3360 of 10000 with 89.97% 	 Time used:  0.00 sec
2023-03-31 23:38:48,342 		3384 of 10000 with 89.98% 	 Time used:  0.00 sec
2023-03-31 23:38:48,344 		3408 of 10000 with 89.99% 	 Time used:  0.00 sec
2023-03-31 23:38:48,346 		3432 of 10000 with 90.03% 	 Time used:  0.00 sec
2023-03-31 23:38:48,348 		3456 of 10000 with 90.05% 	 Time used:  0.00 sec
2023-03-31 23:38:48,350 		3480 of 10000 with 90.00% 	 Time used:  0.00 sec
2023-03-31 23:38:48,353 		3504 of 10000 with 89.93% 	 Time used:  0.00 sec
2023-03-31 23:38:48,355 		3528 of 10000 with 89.97% 	 Time used:  0.00 sec
2023-03-31 23:38:48,357 		3552 of 10000 with 89.92% 	 Time used:  0.00 sec
2023-03-31 23:38:48,359 		3576 of 10000 with 89.93% 	 Time used:  0.00 sec
2023-03-31 23:38:48,361 		3600 of 10000 with 89.92% 	 Time used:  0.00 sec
2023-03-31 23:38:48,363 		3624 of 10000 with 89.93% 	 Time used:  0.00 sec
2023-03-31 23:38:48,366 		3648 of 10000 with 89.91% 	 Time used:  0.00 sec
2023-03-31 23:38:48,368 		3672 of 10000 with 89.92% 	 Time used:  0.00 sec
2023-03-31 23:38:48,370 		3696 of 10000 with 89.88% 	 Time used:  0.00 sec
2023-03-31 23:38:48,372 		3720 of 10000 with 89.89% 	 Time used:  0.00 sec
2023-03-31 23:38:48,374 		3744 of 10000 with 89.85% 	 Time used:  0.00 sec
2023-03-31 23:38:48,376 		3768 of 10000 with 89.86% 	 Time used:  0.00 sec
2023-03-31 23:38:48,378 		3792 of 10000 with 89.87% 	 Time used:  0.00 sec
2023-03-31 23:38:48,380 		3816 of 10000 with 89.83% 	 Time used:  0.00 sec
2023-03-31 23:38:48,383 		3840 of 10000 with 89.82% 	 Time used:  0.00 sec
2023-03-31 23:38:48,385 		3864 of 10000 with 89.88% 	 Time used:  0.00 sec
2023-03-31 23:38:48,387 		3888 of 10000 with 89.84% 	 Time used:  0.00 sec
2023-03-31 23:38:48,389 		3912 of 10000 with 89.85% 	 Time used:  0.00 sec
2023-03-31 23:38:48,391 		3936 of 10000 with 89.86% 	 Time used:  0.00 sec
2023-03-31 23:38:48,393 		3960 of 10000 with 89.82% 	 Time used:  0.00 sec
2023-03-31 23:38:48,395 		3984 of 10000 with 89.86% 	 Time used:  0.00 sec
2023-03-31 23:38:48,398 		4008 of 10000 with 89.85% 	 Time used:  0.00 sec
2023-03-31 23:38:48,400 		4032 of 10000 with 89.91% 	 Time used:  0.00 sec
2023-03-31 23:38:48,402 		4056 of 10000 with 89.94% 	 Time used:  0.00 sec
2023-03-31 23:38:48,404 		4080 of 10000 with 89.95% 	 Time used:  0.00 sec
2023-03-31 23:38:48,406 		4104 of 10000 with 89.94% 	 Time used:  0.00 sec
2023-03-31 23:38:48,408 		4128 of 10000 with 89.87% 	 Time used:  0.00 sec
2023-03-31 23:38:48,411 		4152 of 10000 with 89.84% 	 Time used:  0.00 sec
2023-03-31 23:38:48,413 		4176 of 10000 with 89.80% 	 Time used:  0.00 sec
2023-03-31 23:38:48,416 		4200 of 10000 with 89.79% 	 Time used:  0.00 sec
2023-03-31 23:38:48,418 		4224 of 10000 with 89.82% 	 Time used:  0.00 sec
2023-03-31 23:38:48,420 		4248 of 10000 with 89.81% 	 Time used:  0.00 sec
2023-03-31 23:38:48,422 		4272 of 10000 with 89.79% 	 Time used:  0.00 sec
2023-03-31 23:38:48,424 		4296 of 10000 with 89.80% 	 Time used:  0.00 sec
2023-03-31 23:38:48,426 		4320 of 10000 with 89.84% 	 Time used:  0.00 sec
2023-03-31 23:38:48,428 		4344 of 10000 with 89.87% 	 Time used:  0.00 sec
2023-03-31 23:38:48,431 		4368 of 10000 with 89.93% 	 Time used:  0.00 sec
2023-03-31 23:38:48,433 		4392 of 10000 with 89.94% 	 Time used:  0.00 sec
2023-03-31 23:38:48,435 		4416 of 10000 with 89.95% 	 Time used:  0.00 sec
2023-03-31 23:38:48,437 		4440 of 10000 with 89.86% 	 Time used:  0.00 sec
2023-03-31 23:38:48,439 		4464 of 10000 with 89.90% 	 Time used:  0.00 sec
2023-03-31 23:38:48,441 		4488 of 10000 with 89.95% 	 Time used:  0.00 sec
2023-03-31 23:38:48,443 		4512 of 10000 with 89.96% 	 Time used:  0.00 sec
2023-03-31 23:38:48,445 		4536 of 10000 with 89.99% 	 Time used:  0.00 sec
2023-03-31 23:38:48,448 		4560 of 10000 with 90.02% 	 Time used:  0.00 sec
2023-03-31 23:38:48,450 		4584 of 10000 with 90.07% 	 Time used:  0.00 sec
2023-03-31 23:38:48,452 		4608 of 10000 with 90.10% 	 Time used:  0.00 sec
2023-03-31 23:38:48,454 		4632 of 10000 with 90.11% 	 Time used:  0.00 sec
2023-03-31 23:38:48,456 		4656 of 10000 with 90.10% 	 Time used:  0.00 sec
2023-03-31 23:38:48,458 		4680 of 10000 with 90.06% 	 Time used:  0.00 sec
2023-03-31 23:38:48,461 		4704 of 10000 with 90.07% 	 Time used:  0.00 sec
2023-03-31 23:38:48,463 		4728 of 10000 with 90.08% 	 Time used:  0.00 sec
2023-03-31 23:38:48,465 		4752 of 10000 with 90.07% 	 Time used:  0.00 sec
2023-03-31 23:38:48,467 		4776 of 10000 with 90.08% 	 Time used:  0.00 sec
2023-03-31 23:38:48,469 		4800 of 10000 with 90.10% 	 Time used:  0.00 sec
2023-03-31 23:38:48,471 		4824 of 10000 with 90.11% 	 Time used:  0.00 sec
2023-03-31 23:38:48,473 		4848 of 10000 with 90.12% 	 Time used:  0.00 sec
2023-03-31 23:38:48,476 		4872 of 10000 with 90.15% 	 Time used:  0.00 sec
2023-03-31 23:38:48,478 		4896 of 10000 with 90.18% 	 Time used:  0.00 sec
2023-03-31 23:38:48,480 		4920 of 10000 with 90.16% 	 Time used:  0.00 sec
2023-03-31 23:38:48,482 		4944 of 10000 with 90.11% 	 Time used:  0.00 sec
2023-03-31 23:38:48,484 		4968 of 10000 with 90.14% 	 Time used:  0.00 sec
2023-03-31 23:38:48,486 		4992 of 10000 with 90.16% 	 Time used:  0.00 sec
2023-03-31 23:38:48,489 		5016 of 10000 with 90.15% 	 Time used:  0.00 sec
2023-03-31 23:38:48,491 		5040 of 10000 with 90.12% 	 Time used:  0.00 sec
2023-03-31 23:38:48,493 		5064 of 10000 with 90.13% 	 Time used:  0.00 sec
2023-03-31 23:38:48,495 		5088 of 10000 with 90.11% 	 Time used:  0.00 sec
2023-03-31 23:38:48,497 		5112 of 10000 with 90.10% 	 Time used:  0.00 sec
2023-03-31 23:38:48,499 		5136 of 10000 with 90.13% 	 Time used:  0.00 sec
2023-03-31 23:38:48,501 		5160 of 10000 with 90.14% 	 Time used:  0.00 sec
2023-03-31 23:38:48,504 		5184 of 10000 with 90.10% 	 Time used:  0.00 sec
2023-03-31 23:38:48,506 		5208 of 10000 with 90.07% 	 Time used:  0.00 sec
2023-03-31 23:38:48,508 		5232 of 10000 with 90.08% 	 Time used:  0.00 sec
2023-03-31 23:38:48,510 		5256 of 10000 with 90.05% 	 Time used:  0.00 sec
2023-03-31 23:38:48,512 		5280 of 10000 with 90.06% 	 Time used:  0.00 sec
2023-03-31 23:38:48,514 		5304 of 10000 with 90.08% 	 Time used:  0.00 sec
2023-03-31 23:38:48,517 		5328 of 10000 with 90.11% 	 Time used:  0.00 sec
2023-03-31 23:38:48,519 		5352 of 10000 with 90.10% 	 Time used:  0.00 sec
2023-03-31 23:38:48,521 		5376 of 10000 with 90.14% 	 Time used:  0.00 sec
2023-03-31 23:38:48,523 		5400 of 10000 with 90.19% 	 Time used:  0.00 sec
2023-03-31 23:38:48,525 		5424 of 10000 with 90.21% 	 Time used:  0.00 sec
2023-03-31 23:38:48,527 		5448 of 10000 with 90.20% 	 Time used:  0.00 sec
2023-03-31 23:38:48,530 		5472 of 10000 with 90.20% 	 Time used:  0.00 sec
2023-03-31 23:38:48,532 		5496 of 10000 with 90.21% 	 Time used:  0.00 sec
2023-03-31 23:38:48,534 		5520 of 10000 with 90.20% 	 Time used:  0.00 sec
2023-03-31 23:38:48,536 		5544 of 10000 with 90.15% 	 Time used:  0.00 sec
2023-03-31 23:38:48,538 		5568 of 10000 with 90.14% 	 Time used:  0.00 sec
2023-03-31 23:38:48,540 		5592 of 10000 with 90.13% 	 Time used:  0.00 sec
2023-03-31 23:38:48,542 		5616 of 10000 with 90.10% 	 Time used:  0.00 sec
2023-03-31 23:38:48,545 		5640 of 10000 with 90.14% 	 Time used:  0.00 sec
2023-03-31 23:38:48,547 		5664 of 10000 with 90.13% 	 Time used:  0.00 sec
2023-03-31 23:38:48,549 		5688 of 10000 with 90.17% 	 Time used:  0.00 sec
2023-03-31 23:38:48,551 		5712 of 10000 with 90.18% 	 Time used:  0.00 sec
2023-03-31 23:38:48,553 		5736 of 10000 with 90.18% 	 Time used:  0.00 sec
2023-03-31 23:38:48,555 		5760 of 10000 with 90.23% 	 Time used:  0.00 sec
2023-03-31 23:38:48,558 		5784 of 10000 with 90.25% 	 Time used:  0.00 sec
2023-03-31 23:38:48,560 		5808 of 10000 with 90.22% 	 Time used:  0.00 sec
2023-03-31 23:38:48,562 		5832 of 10000 with 90.23% 	 Time used:  0.00 sec
2023-03-31 23:38:48,564 		5856 of 10000 with 90.27% 	 Time used:  0.00 sec
2023-03-31 23:38:48,566 		5880 of 10000 with 90.29% 	 Time used:  0.00 sec
2023-03-31 23:38:48,568 		5904 of 10000 with 90.28% 	 Time used:  0.00 sec
2023-03-31 23:38:48,571 		5928 of 10000 with 90.28% 	 Time used:  0.00 sec
2023-03-31 23:38:48,573 		5952 of 10000 with 90.29% 	 Time used:  0.00 sec
2023-03-31 23:38:48,575 		5976 of 10000 with 90.26% 	 Time used:  0.00 sec
2023-03-31 23:38:48,577 		6000 of 10000 with 90.28% 	 Time used:  0.00 sec
2023-03-31 23:38:48,579 		6024 of 10000 with 90.26% 	 Time used:  0.00 sec
2023-03-31 23:38:48,581 		6048 of 10000 with 90.24% 	 Time used:  0.00 sec
2023-03-31 23:38:48,584 		6072 of 10000 with 90.25% 	 Time used:  0.00 sec
2023-03-31 23:38:48,586 		6096 of 10000 with 90.27% 	 Time used:  0.00 sec
2023-03-31 23:38:48,588 		6120 of 10000 with 90.26% 	 Time used:  0.00 sec
2023-03-31 23:38:48,590 		6144 of 10000 with 90.25% 	 Time used:  0.00 sec
2023-03-31 23:38:48,592 		6168 of 10000 with 90.21% 	 Time used:  0.00 sec
2023-03-31 23:38:48,594 		6192 of 10000 with 90.20% 	 Time used:  0.00 sec
2023-03-31 23:38:48,597 		6216 of 10000 with 90.19% 	 Time used:  0.00 sec
2023-03-31 23:38:48,599 		6240 of 10000 with 90.21% 	 Time used:  0.00 sec
2023-03-31 23:38:48,601 		6264 of 10000 with 90.13% 	 Time used:  0.00 sec
2023-03-31 23:38:48,603 		6288 of 10000 with 90.12% 	 Time used:  0.00 sec
2023-03-31 23:38:48,605 		6312 of 10000 with 90.15% 	 Time used:  0.00 sec
2023-03-31 23:38:48,607 		6336 of 10000 with 90.12% 	 Time used:  0.00 sec
2023-03-31 23:38:48,609 		6360 of 10000 with 90.16% 	 Time used:  0.00 sec
2023-03-31 23:38:48,612 		6384 of 10000 with 90.16% 	 Time used:  0.00 sec
2023-03-31 23:38:48,614 		6408 of 10000 with 90.18% 	 Time used:  0.00 sec
2023-03-31 23:38:48,616 		6432 of 10000 with 90.19% 	 Time used:  0.00 sec
2023-03-31 23:38:48,618 		6456 of 10000 with 90.20% 	 Time used:  0.00 sec
2023-03-31 23:38:48,620 		6480 of 10000 with 90.20% 	 Time used:  0.00 sec
2023-03-31 23:38:48,622 		6504 of 10000 with 90.22% 	 Time used:  0.00 sec
2023-03-31 23:38:48,625 		6528 of 10000 with 90.26% 	 Time used:  0.00 sec
2023-03-31 23:38:48,627 		6552 of 10000 with 90.23% 	 Time used:  0.00 sec
2023-03-31 23:38:48,629 		6576 of 10000 with 90.22% 	 Time used:  0.00 sec
2023-03-31 23:38:48,631 		6600 of 10000 with 90.24% 	 Time used:  0.00 sec
2023-03-31 23:38:48,633 		6624 of 10000 with 90.28% 	 Time used:  0.00 sec
2023-03-31 23:38:48,635 		6648 of 10000 with 90.28% 	 Time used:  0.00 sec
2023-03-31 23:38:48,638 		6672 of 10000 with 90.29% 	 Time used:  0.00 sec
2023-03-31 23:38:48,640 		6696 of 10000 with 90.26% 	 Time used:  0.00 sec
2023-03-31 23:38:48,642 		6720 of 10000 with 90.25% 	 Time used:  0.00 sec
2023-03-31 23:38:48,644 		6744 of 10000 with 90.21% 	 Time used:  0.00 sec
2023-03-31 23:38:48,646 		6768 of 10000 with 90.23% 	 Time used:  0.00 sec
2023-03-31 23:38:48,648 		6792 of 10000 with 90.27% 	 Time used:  0.00 sec
2023-03-31 23:38:48,650 		6816 of 10000 with 90.27% 	 Time used:  0.00 sec
2023-03-31 23:38:48,653 		6840 of 10000 with 90.28% 	 Time used:  0.00 sec
2023-03-31 23:38:48,655 		6864 of 10000 with 90.25% 	 Time used:  0.00 sec
2023-03-31 23:38:48,657 		6888 of 10000 with 90.26% 	 Time used:  0.00 sec
2023-03-31 23:38:48,659 		6912 of 10000 with 90.25% 	 Time used:  0.00 sec
2023-03-31 23:38:48,661 		6936 of 10000 with 90.24% 	 Time used:  0.00 sec
2023-03-31 23:38:48,663 		6960 of 10000 with 90.26% 	 Time used:  0.00 sec
2023-03-31 23:38:48,666 		6984 of 10000 with 90.28% 	 Time used:  0.00 sec
2023-03-31 23:38:48,668 		7008 of 10000 with 90.24% 	 Time used:  0.00 sec
2023-03-31 23:38:48,670 		7032 of 10000 with 90.20% 	 Time used:  0.00 sec
2023-03-31 23:38:48,672 		7056 of 10000 with 90.19% 	 Time used:  0.00 sec
2023-03-31 23:38:48,674 		7080 of 10000 with 90.16% 	 Time used:  0.00 sec
2023-03-31 23:38:48,676 		7104 of 10000 with 90.15% 	 Time used:  0.00 sec
2023-03-31 23:38:48,679 		7128 of 10000 with 90.17% 	 Time used:  0.00 sec
2023-03-31 23:38:48,681 		7152 of 10000 with 90.16% 	 Time used:  0.00 sec
2023-03-31 23:38:48,683 		7176 of 10000 with 90.18% 	 Time used:  0.00 sec
2023-03-31 23:38:48,685 		7200 of 10000 with 90.14% 	 Time used:  0.00 sec
2023-03-31 23:38:48,687 		7224 of 10000 with 90.14% 	 Time used:  0.00 sec
2023-03-31 23:38:48,689 		7248 of 10000 with 90.16% 	 Time used:  0.00 sec
2023-03-31 23:38:48,691 		7272 of 10000 with 90.15% 	 Time used:  0.00 sec
2023-03-31 23:38:48,694 		7296 of 10000 with 90.17% 	 Time used:  0.00 sec
2023-03-31 23:38:48,696 		7320 of 10000 with 90.16% 	 Time used:  0.00 sec
2023-03-31 23:38:48,698 		7344 of 10000 with 90.16% 	 Time used:  0.00 sec
2023-03-31 23:38:48,700 		7368 of 10000 with 90.19% 	 Time used:  0.00 sec
2023-03-31 23:38:48,702 		7392 of 10000 with 90.18% 	 Time used:  0.00 sec
2023-03-31 23:38:48,704 		7416 of 10000 with 90.17% 	 Time used:  0.00 sec
2023-03-31 23:38:48,706 		7440 of 10000 with 90.19% 	 Time used:  0.00 sec
2023-03-31 23:38:48,709 		7464 of 10000 with 90.19% 	 Time used:  0.00 sec
2023-03-31 23:38:48,711 		7488 of 10000 with 90.21% 	 Time used:  0.00 sec
2023-03-31 23:38:48,713 		7512 of 10000 with 90.24% 	 Time used:  0.00 sec
2023-03-31 23:38:48,715 		7536 of 10000 with 90.26% 	 Time used:  0.00 sec
2023-03-31 23:38:48,717 		7560 of 10000 with 90.26% 	 Time used:  0.00 sec
2023-03-31 23:38:48,719 		7584 of 10000 with 90.28% 	 Time used:  0.00 sec
2023-03-31 23:38:48,722 		7608 of 10000 with 90.29% 	 Time used:  0.00 sec
2023-03-31 23:38:48,724 		7632 of 10000 with 90.30% 	 Time used:  0.00 sec
2023-03-31 23:38:48,726 		7656 of 10000 with 90.30% 	 Time used:  0.00 sec
2023-03-31 23:38:48,728 		7680 of 10000 with 90.30% 	 Time used:  0.00 sec
2023-03-31 23:38:48,730 		7704 of 10000 with 90.32% 	 Time used:  0.00 sec
2023-03-31 23:38:48,732 		7728 of 10000 with 90.31% 	 Time used:  0.00 sec
2023-03-31 23:38:48,735 		7752 of 10000 with 90.33% 	 Time used:  0.00 sec
2023-03-31 23:38:48,737 		7776 of 10000 with 90.29% 	 Time used:  0.00 sec
2023-03-31 23:38:48,739 		7800 of 10000 with 90.28% 	 Time used:  0.00 sec
2023-03-31 23:38:48,741 		7824 of 10000 with 90.26% 	 Time used:  0.00 sec
2023-03-31 23:38:48,743 		7848 of 10000 with 90.27% 	 Time used:  0.00 sec
2023-03-31 23:38:48,745 		7872 of 10000 with 90.27% 	 Time used:  0.00 sec
2023-03-31 23:38:48,748 		7896 of 10000 with 90.29% 	 Time used:  0.00 sec
2023-03-31 23:38:48,750 		7920 of 10000 with 90.28% 	 Time used:  0.00 sec
2023-03-31 23:38:48,752 		7944 of 10000 with 90.28% 	 Time used:  0.00 sec
2023-03-31 23:38:48,754 		7968 of 10000 with 90.26% 	 Time used:  0.00 sec
2023-03-31 23:38:48,756 		7992 of 10000 with 90.23% 	 Time used:  0.00 sec
2023-03-31 23:38:48,758 		8016 of 10000 with 90.23% 	 Time used:  0.00 sec
2023-03-31 23:38:48,761 		8040 of 10000 with 90.24% 	 Time used:  0.00 sec
2023-03-31 23:38:48,763 		8064 of 10000 with 90.25% 	 Time used:  0.00 sec
2023-03-31 23:38:48,765 		8088 of 10000 with 90.24% 	 Time used:  0.00 sec
2023-03-31 23:38:48,767 		8112 of 10000 with 90.26% 	 Time used:  0.00 sec
2023-03-31 23:38:48,769 		8136 of 10000 with 90.24% 	 Time used:  0.00 sec
2023-03-31 23:38:48,771 		8160 of 10000 with 90.23% 	 Time used:  0.00 sec
2023-03-31 23:38:48,773 		8184 of 10000 with 90.25% 	 Time used:  0.00 sec
2023-03-31 23:38:48,776 		8208 of 10000 with 90.23% 	 Time used:  0.00 sec
2023-03-31 23:38:48,778 		8232 of 10000 with 90.22% 	 Time used:  0.00 sec
2023-03-31 23:38:48,780 		8256 of 10000 with 90.23% 	 Time used:  0.00 sec
2023-03-31 23:38:48,782 		8280 of 10000 with 90.22% 	 Time used:  0.00 sec
2023-03-31 23:38:48,784 		8304 of 10000 with 90.20% 	 Time used:  0.00 sec
2023-03-31 23:38:48,786 		8328 of 10000 with 90.21% 	 Time used:  0.00 sec
2023-03-31 23:38:48,789 		8352 of 10000 with 90.22% 	 Time used:  0.00 sec
2023-03-31 23:38:48,791 		8376 of 10000 with 90.22% 	 Time used:  0.00 sec
2023-03-31 23:38:48,793 		8400 of 10000 with 90.24% 	 Time used:  0.00 sec
2023-03-31 23:38:48,795 		8424 of 10000 with 90.27% 	 Time used:  0.00 sec
2023-03-31 23:38:48,797 		8448 of 10000 with 90.28% 	 Time used:  0.00 sec
2023-03-31 23:38:48,799 		8472 of 10000 with 90.26% 	 Time used:  0.00 sec
2023-03-31 23:38:48,802 		8496 of 10000 with 90.29% 	 Time used:  0.00 sec
2023-03-31 23:38:48,804 		8520 of 10000 with 90.29% 	 Time used:  0.00 sec
2023-03-31 23:38:48,806 		8544 of 10000 with 90.30% 	 Time used:  0.00 sec
2023-03-31 23:38:48,808 		8568 of 10000 with 90.32% 	 Time used:  0.00 sec
2023-03-31 23:38:48,810 		8592 of 10000 with 90.32% 	 Time used:  0.00 sec
2023-03-31 23:38:48,812 		8616 of 10000 with 90.31% 	 Time used:  0.00 sec
2023-03-31 23:38:48,814 		8640 of 10000 with 90.25% 	 Time used:  0.00 sec
2023-03-31 23:38:48,817 		8664 of 10000 with 90.25% 	 Time used:  0.00 sec
2023-03-31 23:38:48,819 		8688 of 10000 with 90.24% 	 Time used:  0.00 sec
2023-03-31 23:38:48,821 		8712 of 10000 with 90.22% 	 Time used:  0.00 sec
2023-03-31 23:38:48,823 		8736 of 10000 with 90.17% 	 Time used:  0.00 sec
2023-03-31 23:38:48,825 		8760 of 10000 with 90.14% 	 Time used:  0.00 sec
2023-03-31 23:38:48,827 		8784 of 10000 with 90.12% 	 Time used:  0.00 sec
2023-03-31 23:38:48,830 		8808 of 10000 with 90.10% 	 Time used:  0.00 sec
2023-03-31 23:38:48,832 		8832 of 10000 with 90.09% 	 Time used:  0.00 sec
2023-03-31 23:38:48,834 		8856 of 10000 with 90.09% 	 Time used:  0.00 sec
2023-03-31 23:38:48,836 		8880 of 10000 with 90.09% 	 Time used:  0.00 sec
2023-03-31 23:38:48,838 		8904 of 10000 with 90.11% 	 Time used:  0.00 sec
2023-03-31 23:38:48,840 		8928 of 10000 with 90.10% 	 Time used:  0.00 sec
2023-03-31 23:38:48,843 		8952 of 10000 with 90.09% 	 Time used:  0.00 sec
2023-03-31 23:38:48,845 		8976 of 10000 with 90.11% 	 Time used:  0.00 sec
2023-03-31 23:38:48,847 		9000 of 10000 with 90.11% 	 Time used:  0.00 sec
2023-03-31 23:38:48,849 		9024 of 10000 with 90.12% 	 Time used:  0.00 sec
2023-03-31 23:38:48,851 		9048 of 10000 with 90.14% 	 Time used:  0.00 sec
2023-03-31 23:38:48,853 		9072 of 10000 with 90.11% 	 Time used:  0.00 sec
2023-03-31 23:38:48,856 		9096 of 10000 with 90.11% 	 Time used:  0.00 sec
2023-03-31 23:38:48,858 		9120 of 10000 with 90.12% 	 Time used:  0.00 sec
2023-03-31 23:38:48,860 		9144 of 10000 with 90.10% 	 Time used:  0.00 sec
2023-03-31 23:38:48,862 		9168 of 10000 with 90.07% 	 Time used:  0.00 sec
2023-03-31 23:38:48,864 		9192 of 10000 with 90.08% 	 Time used:  0.00 sec
2023-03-31 23:38:48,866 		9216 of 10000 with 90.06% 	 Time used:  0.00 sec
2023-03-31 23:38:48,868 		9240 of 10000 with 90.05% 	 Time used:  0.00 sec
2023-03-31 23:38:48,871 		9264 of 10000 with 90.05% 	 Time used:  0.00 sec
2023-03-31 23:38:48,873 		9288 of 10000 with 90.05% 	 Time used:  0.00 sec
2023-03-31 23:38:48,875 		9312 of 10000 with 90.06% 	 Time used:  0.00 sec
2023-03-31 23:38:48,877 		9336 of 10000 with 90.04% 	 Time used:  0.00 sec
2023-03-31 23:38:48,879 		9360 of 10000 with 90.04% 	 Time used:  0.00 sec
2023-03-31 23:38:48,881 		9384 of 10000 with 90.07% 	 Time used:  0.00 sec
2023-03-31 23:38:48,883 		9408 of 10000 with 90.06% 	 Time used:  0.00 sec
2023-03-31 23:38:48,886 		9432 of 10000 with 90.08% 	 Time used:  0.00 sec
2023-03-31 23:38:48,888 		9456 of 10000 with 90.06% 	 Time used:  0.00 sec
2023-03-31 23:38:48,890 		9480 of 10000 with 90.08% 	 Time used:  0.00 sec
2023-03-31 23:38:48,892 		9504 of 10000 with 90.06% 	 Time used:  0.00 sec
2023-03-31 23:38:48,894 		9528 of 10000 with 90.07% 	 Time used:  0.00 sec
2023-03-31 23:38:48,897 		9552 of 10000 with 90.08% 	 Time used:  0.00 sec
2023-03-31 23:38:48,899 		9576 of 10000 with 90.08% 	 Time used:  0.00 sec
2023-03-31 23:38:48,901 		9600 of 10000 with 90.08% 	 Time used:  0.00 sec
2023-03-31 23:38:48,903 		9624 of 10000 with 90.08% 	 Time used:  0.00 sec
2023-03-31 23:38:48,905 		9648 of 10000 with 90.07% 	 Time used:  0.00 sec
2023-03-31 23:38:48,907 		9672 of 10000 with 90.06% 	 Time used:  0.00 sec
2023-03-31 23:38:48,909 		9696 of 10000 with 90.05% 	 Time used:  0.00 sec
2023-03-31 23:38:48,912 		9720 of 10000 with 90.07% 	 Time used:  0.00 sec
2023-03-31 23:38:48,914 		9744 of 10000 with 90.08% 	 Time used:  0.00 sec
2023-03-31 23:38:48,916 		9768 of 10000 with 90.08% 	 Time used:  0.00 sec
2023-03-31 23:38:48,918 		9792 of 10000 with 90.09% 	 Time used:  0.00 sec
2023-03-31 23:38:48,920 		9816 of 10000 with 90.11% 	 Time used:  0.00 sec
2023-03-31 23:38:48,922 		9840 of 10000 with 90.12% 	 Time used:  0.00 sec
2023-03-31 23:38:48,924 		9864 of 10000 with 90.14% 	 Time used:  0.00 sec
2023-03-31 23:38:48,927 		9888 of 10000 with 90.16% 	 Time used:  0.00 sec
2023-03-31 23:38:48,929 		9912 of 10000 with 90.16% 	 Time used:  0.00 sec
2023-03-31 23:38:48,931 		9936 of 10000 with 90.19% 	 Time used:  0.00 sec
2023-03-31 23:38:48,933 		9960 of 10000 with 90.17% 	 Time used:  0.00 sec
2023-03-31 23:38:48,935 		9984 of 10000 with 90.16% 	 Time used:  0.00 sec
2023-03-31 23:38:48,937 		10000 of 10000 with 90.15% 	 Time used:  0.00 sec
2023-03-31 23:38:48,937 
2023-03-31 23:38:48,939 			Learning rate: weights:   1.000e-06    
2023-03-31 23:38:48,939 			Last test performance: 90.15%
2023-03-31 23:38:48,939 ----------------
2023-03-31 23:38:49,042   69  =>  0    		Training 486 pattern with 91.67% 	Forward time: 	 0.09 sec
2023-03-31 23:38:49,042 			Loss:    9.253e-03    			Backward time: 	 0.01 sec 
2023-03-31 23:38:49,088 			Learning rate: weights:   1.000e-06    
2023-03-31 23:38:49,088 			Last test performance: 90.15%
2023-03-31 23:38:49,088 ----------------
2023-03-31 23:38:49,212   69  =>  1    		Training 486 pattern with 91.04% 	Forward time: 	 0.11 sec
2023-03-31 23:38:49,212 			Loss:    1.104e-02    			Backward time: 	 0.01 sec 
2023-03-31 23:38:49,361 			Learning rate: weights:   1.000e-06    
2023-03-31 23:38:49,361 			Last test performance: 90.15%
2023-03-31 23:38:49,361 ----------------
2023-03-31 23:38:49,485   69  =>  2    		Training 486 pattern with 90.00% 	Forward time: 	 0.11 sec
2023-03-31 23:38:49,485 			Loss:    1.093e-02    			Backward time: 	 0.01 sec 
2023-03-31 23:38:49,534 			Learning rate: weights:   1.000e-06    
2023-03-31 23:38:49,534 			Last test performance: 90.15%
2023-03-31 23:38:49,534 ----------------
2023-03-31 23:38:49,657   69  =>  3    		Training 486 pattern with 90.83% 	Forward time: 	 0.11 sec
2023-03-31 23:38:49,657 			Loss:    9.324e-03    			Backward time: 	 0.01 sec 
2023-03-31 23:38:49,704 			Learning rate: weights:   1.000e-06    
2023-03-31 23:38:49,704 			Last test performance: 90.15%
2023-03-31 23:38:49,704 ----------------
2023-03-31 23:38:49,827   69  =>  4    		Training 486 pattern with 91.25% 	Forward time: 	 0.11 sec
2023-03-31 23:38:49,827 			Loss:    1.082e-02    			Backward time: 	 0.01 sec 
2023-03-31 23:38:49,894 			Learning rate: weights:   1.000e-06    
2023-03-31 23:38:49,894 			Last test performance: 90.15%
2023-03-31 23:38:49,894 ----------------
2023-03-31 23:38:50,017   69  =>  5    		Training 486 pattern with 90.42% 	Forward time: 	 0.11 sec
2023-03-31 23:38:50,017 			Loss:    1.122e-02    			Backward time: 	 0.01 sec 
2023-03-31 23:38:50,086 			Learning rate: weights:   1.000e-06    
2023-03-31 23:38:50,086 			Last test performance: 90.15%
2023-03-31 23:38:50,086 ----------------
2023-03-31 23:38:50,208   69  =>  6    		Training 486 pattern with 89.58% 	Forward time: 	 0.11 sec
2023-03-31 23:38:50,208 			Loss:    1.036e-02    			Backward time: 	 0.01 sec 
2023-03-31 23:38:50,280 			Learning rate: weights:   1.000e-06    
2023-03-31 23:38:50,280 			Last test performance: 90.15%
2023-03-31 23:38:50,280 ----------------
2023-03-31 23:38:50,402   69  =>  7    		Training 486 pattern with 90.83% 	Forward time: 	 0.11 sec
2023-03-31 23:38:50,402 			Loss:    9.853e-03    			Backward time: 	 0.01 sec 
2023-03-31 23:38:50,446 			Learning rate: weights:   1.000e-06    
2023-03-31 23:38:50,446 			Last test performance: 90.15%
2023-03-31 23:38:50,446 ----------------
2023-03-31 23:38:50,569   69  =>  8    		Training 486 pattern with 90.62% 	Forward time: 	 0.11 sec
2023-03-31 23:38:50,569 			Loss:    9.696e-03    			Backward time: 	 0.01 sec 
2023-03-31 23:38:50,649 			Learning rate: weights:   1.000e-06    
2023-03-31 23:38:50,649 			Last test performance: 90.15%
2023-03-31 23:38:50,649 ----------------
2023-03-31 23:38:50,772   69  =>  9    		Training 486 pattern with 92.50% 	Forward time: 	 0.11 sec
2023-03-31 23:38:50,772 			Loss:    9.223e-03    			Backward time: 	 0.01 sec 
2023-03-31 23:38:50,822 			Learning rate: weights:   1.000e-06    
2023-03-31 23:38:50,822 			Last test performance: 90.15%
2023-03-31 23:38:50,822 ----------------
2023-03-31 23:38:50,945   69  =>  10   		Training 486 pattern with 88.54% 	Forward time: 	 0.11 sec
2023-03-31 23:38:50,945 			Loss:    1.193e-02    			Backward time: 	 0.01 sec 
2023-03-31 23:38:51,018 			Learning rate: weights:   1.000e-06    
2023-03-31 23:38:51,018 			Last test performance: 90.15%
2023-03-31 23:38:51,018 ----------------
2023-03-31 23:38:51,141   69  =>  11   		Training 486 pattern with 90.21% 	Forward time: 	 0.11 sec
2023-03-31 23:38:51,141 			Loss:    1.098e-02    			Backward time: 	 0.01 sec 
2023-03-31 23:38:51,191 			Learning rate: weights:   1.000e-06    
2023-03-31 23:38:51,191 			Last test performance: 90.15%
2023-03-31 23:38:51,191 ----------------
2023-03-31 23:38:51,314   69  =>  12   		Training 486 pattern with 90.62% 	Forward time: 	 0.11 sec
2023-03-31 23:38:51,314 			Loss:    1.021e-02    			Backward time: 	 0.01 sec 
2023-03-31 23:38:51,508 			Learning rate: weights:   1.000e-06    
2023-03-31 23:38:51,508 			Last test performance: 90.15%
2023-03-31 23:38:51,508 ----------------
2023-03-31 23:38:51,632   69  =>  13   		Training 486 pattern with 91.46% 	Forward time: 	 0.11 sec
2023-03-31 23:38:51,632 			Loss:    9.335e-03    			Backward time: 	 0.01 sec 
2023-03-31 23:38:51,708 			Learning rate: weights:   1.000e-06    
2023-03-31 23:38:51,708 			Last test performance: 90.15%
2023-03-31 23:38:51,708 ----------------
2023-03-31 23:38:51,832   69  =>  14   		Training 486 pattern with 90.21% 	Forward time: 	 0.11 sec
2023-03-31 23:38:51,832 			Loss:    1.169e-02    			Backward time: 	 0.01 sec 
2023-03-31 23:38:51,880 			Learning rate: weights:   1.000e-06    
2023-03-31 23:38:51,880 			Last test performance: 90.15%
2023-03-31 23:38:51,880 ----------------
2023-03-31 23:38:52,006   69  =>  15   		Training 486 pattern with 90.83% 	Forward time: 	 0.11 sec
2023-03-31 23:38:52,006 			Loss:    1.011e-02    			Backward time: 	 0.01 sec 
2023-03-31 23:38:52,076 			Learning rate: weights:   1.000e-06    
2023-03-31 23:38:52,076 			Last test performance: 90.15%
2023-03-31 23:38:52,077 ----------------
2023-03-31 23:38:52,205   69  =>  16   		Training 486 pattern with 91.04% 	Forward time: 	 0.11 sec
2023-03-31 23:38:52,205 			Loss:    1.065e-02    			Backward time: 	 0.01 sec 
2023-03-31 23:38:52,245 			Learning rate: weights:   1.000e-06    
2023-03-31 23:38:52,245 			Last test performance: 90.15%
2023-03-31 23:38:52,245 ----------------
2023-03-31 23:38:52,371   69  =>  17   		Training 486 pattern with 89.38% 	Forward time: 	 0.11 sec
2023-03-31 23:38:52,371 			Loss:    1.283e-02    			Backward time: 	 0.01 sec 
2023-03-31 23:38:52,417 			Learning rate: weights:   1.000e-06    
2023-03-31 23:38:52,417 			Last test performance: 90.15%
2023-03-31 23:38:52,417 ----------------
2023-03-31 23:38:52,543   69  =>  18   		Training 486 pattern with 92.29% 	Forward time: 	 0.11 sec
2023-03-31 23:38:52,543 			Loss:    8.460e-03    			Backward time: 	 0.01 sec 
2023-03-31 23:38:52,608 			Learning rate: weights:   1.000e-06    
2023-03-31 23:38:52,608 			Last test performance: 90.15%
2023-03-31 23:38:52,608 ----------------
2023-03-31 23:38:52,735   69  =>  19   		Training 486 pattern with 90.62% 	Forward time: 	 0.12 sec
2023-03-31 23:38:52,735 			Loss:    1.029e-02    			Backward time: 	 0.01 sec 
2023-03-31 23:38:52,783 			Learning rate: weights:   1.000e-06    
2023-03-31 23:38:52,783 			Last test performance: 90.15%
2023-03-31 23:38:52,783 ----------------
2023-03-31 23:38:52,911   69  =>  20   		Training 486 pattern with 89.58% 	Forward time: 	 0.12 sec
2023-03-31 23:38:52,911 			Loss:    1.221e-02    			Backward time: 	 0.01 sec 
2023-03-31 23:38:52,999 			Learning rate: weights:   1.000e-06    
2023-03-31 23:38:52,999 			Last test performance: 90.15%
2023-03-31 23:38:52,999 ----------------
2023-03-31 23:38:53,120   69  =>  21   		Training 486 pattern with 90.00% 	Forward time: 	 0.11 sec
2023-03-31 23:38:53,120 			Loss:    1.215e-02    			Backward time: 	 0.01 sec 
2023-03-31 23:38:53,202 			Learning rate: weights:   1.000e-06    
2023-03-31 23:38:53,202 			Last test performance: 90.15%
2023-03-31 23:38:53,202 ----------------
2023-03-31 23:38:53,326   69  =>  22   		Training 486 pattern with 92.08% 	Forward time: 	 0.11 sec
2023-03-31 23:38:53,326 			Loss:    8.749e-03    			Backward time: 	 0.01 sec 
2023-03-31 23:38:53,365 			Learning rate: weights:   1.000e-06    
2023-03-31 23:38:53,365 			Last test performance: 90.15%
2023-03-31 23:38:53,365 ----------------
2023-03-31 23:38:53,494   69  =>  23   		Training 486 pattern with 91.67% 	Forward time: 	 0.11 sec
2023-03-31 23:38:53,494 			Loss:    1.002e-02    			Backward time: 	 0.01 sec 
2023-03-31 23:38:53,614 			Learning rate: weights:   1.000e-06    
2023-03-31 23:38:53,615 			Last test performance: 90.15%
2023-03-31 23:38:53,615 ----------------
2023-03-31 23:38:53,738   69  =>  24   		Training 486 pattern with 91.67% 	Forward time: 	 0.11 sec
2023-03-31 23:38:53,738 			Loss:    1.003e-02    			Backward time: 	 0.01 sec 
2023-03-31 23:38:53,806 			Learning rate: weights:   1.000e-06    
2023-03-31 23:38:53,806 			Last test performance: 90.15%
2023-03-31 23:38:53,806 ----------------
2023-03-31 23:38:53,929   69  =>  25   		Training 486 pattern with 89.17% 	Forward time: 	 0.11 sec
2023-03-31 23:38:53,929 			Loss:    1.126e-02    			Backward time: 	 0.01 sec 
2023-03-31 23:38:53,975 			Learning rate: weights:   1.000e-06    
2023-03-31 23:38:53,976 			Last test performance: 90.15%
2023-03-31 23:38:53,976 ----------------
2023-03-31 23:38:54,098   69  =>  26   		Training 486 pattern with 90.42% 	Forward time: 	 0.11 sec
2023-03-31 23:38:54,098 			Loss:    9.816e-03    			Backward time: 	 0.01 sec 
2023-03-31 23:38:54,157 			Learning rate: weights:   1.000e-06    
2023-03-31 23:38:54,157 			Last test performance: 90.15%
2023-03-31 23:38:54,157 ----------------
2023-03-31 23:38:54,281   69  =>  27   		Training 486 pattern with 91.25% 	Forward time: 	 0.11 sec
2023-03-31 23:38:54,281 			Loss:    9.866e-03    			Backward time: 	 0.01 sec 
2023-03-31 23:38:54,370 			Learning rate: weights:   1.000e-06    
2023-03-31 23:38:54,370 			Last test performance: 90.15%
2023-03-31 23:38:54,370 ----------------
2023-03-31 23:38:54,492   69  =>  28   		Training 486 pattern with 90.00% 	Forward time: 	 0.11 sec
2023-03-31 23:38:54,492 			Loss:    1.165e-02    			Backward time: 	 0.01 sec 
2023-03-31 23:38:54,565 			Learning rate: weights:   1.000e-06    
2023-03-31 23:38:54,565 			Last test performance: 90.15%
2023-03-31 23:38:54,565 ----------------
2023-03-31 23:38:54,688   69  =>  29   		Training 486 pattern with 90.83% 	Forward time: 	 0.11 sec
2023-03-31 23:38:54,688 			Loss:    9.636e-03    			Backward time: 	 0.01 sec 
2023-03-31 23:38:54,729 			Learning rate: weights:   1.000e-06    
2023-03-31 23:38:54,729 			Last test performance: 90.15%
2023-03-31 23:38:54,729 ----------------
2023-03-31 23:38:54,836   69  =>  30   		Training 486 pattern with 91.25% 	Forward time: 	 0.09 sec
2023-03-31 23:38:54,836 			Loss:    1.037e-02    			Backward time: 	 0.01 sec 
2023-03-31 23:38:54,929 			Learning rate: weights:   1.000e-06    
2023-03-31 23:38:54,929 			Last test performance: 90.15%
2023-03-31 23:38:54,929 ----------------
2023-03-31 23:38:55,051   69  =>  31   		Training 486 pattern with 87.50% 	Forward time: 	 0.11 sec
2023-03-31 23:38:55,051 			Loss:    1.269e-02    			Backward time: 	 0.01 sec 
2023-03-31 23:38:55,094 			Learning rate: weights:   1.000e-06    
2023-03-31 23:38:55,094 			Last test performance: 90.15%
2023-03-31 23:38:55,094 ----------------
2023-03-31 23:38:55,217   69  =>  32   		Training 486 pattern with 89.17% 	Forward time: 	 0.11 sec
2023-03-31 23:38:55,217 			Loss:    1.121e-02    			Backward time: 	 0.01 sec 
2023-03-31 23:38:55,294 			Learning rate: weights:   1.000e-06    
2023-03-31 23:38:55,294 			Last test performance: 90.15%
2023-03-31 23:38:55,294 ----------------
2023-03-31 23:38:55,417   69  =>  33   		Training 486 pattern with 91.67% 	Forward time: 	 0.11 sec
2023-03-31 23:38:55,417 			Loss:    9.269e-03    			Backward time: 	 0.01 sec 
2023-03-31 23:38:55,474 			Learning rate: weights:   1.000e-06    
2023-03-31 23:38:55,474 			Last test performance: 90.15%
2023-03-31 23:38:55,474 ----------------
2023-03-31 23:38:55,597   69  =>  34   		Training 486 pattern with 90.21% 	Forward time: 	 0.11 sec
2023-03-31 23:38:55,597 			Loss:    1.014e-02    			Backward time: 	 0.01 sec 
2023-03-31 23:38:55,642 			Learning rate: weights:   1.000e-06    
2023-03-31 23:38:55,642 			Last test performance: 90.15%
2023-03-31 23:38:55,642 ----------------
2023-03-31 23:38:55,765   69  =>  35   		Training 486 pattern with 90.42% 	Forward time: 	 0.11 sec
2023-03-31 23:38:55,765 			Loss:    9.634e-03    			Backward time: 	 0.01 sec 
2023-03-31 23:38:55,827 			Learning rate: weights:   1.000e-06    
2023-03-31 23:38:55,827 			Last test performance: 90.15%
2023-03-31 23:38:55,827 ----------------
2023-03-31 23:38:55,949   69  =>  36   		Training 486 pattern with 86.46% 	Forward time: 	 0.11 sec
2023-03-31 23:38:55,949 			Loss:    1.643e-02    			Backward time: 	 0.01 sec 
2023-03-31 23:38:56,005 			Learning rate: weights:   1.000e-06    
2023-03-31 23:38:56,005 			Last test performance: 90.15%
2023-03-31 23:38:56,005 ----------------
2023-03-31 23:38:56,129   69  =>  37   		Training 486 pattern with 91.46% 	Forward time: 	 0.11 sec
2023-03-31 23:38:56,129 			Loss:    1.069e-02    			Backward time: 	 0.01 sec 
2023-03-31 23:38:56,197 			Learning rate: weights:   1.000e-06    
2023-03-31 23:38:56,197 			Last test performance: 90.15%
2023-03-31 23:38:56,197 ----------------
2023-03-31 23:38:56,320   69  =>  38   		Training 486 pattern with 87.71% 	Forward time: 	 0.11 sec
2023-03-31 23:38:56,320 			Loss:    1.238e-02    			Backward time: 	 0.01 sec 
2023-03-31 23:38:56,486 			Learning rate: weights:   1.000e-06    
2023-03-31 23:38:56,486 			Last test performance: 90.15%
2023-03-31 23:38:56,486 ----------------
2023-03-31 23:38:56,612   69  =>  39   		Training 486 pattern with 89.58% 	Forward time: 	 0.11 sec
2023-03-31 23:38:56,612 			Loss:    1.105e-02    			Backward time: 	 0.01 sec 
2023-03-31 23:38:56,741 			Learning rate: weights:   1.000e-06    
2023-03-31 23:38:56,741 			Last test performance: 90.15%
2023-03-31 23:38:56,741 ----------------
2023-03-31 23:38:56,865   69  =>  40   		Training 486 pattern with 90.00% 	Forward time: 	 0.11 sec
2023-03-31 23:38:56,865 			Loss:    1.120e-02    			Backward time: 	 0.01 sec 
2023-03-31 23:38:56,911 			Learning rate: weights:   1.000e-06    
2023-03-31 23:38:56,911 			Last test performance: 90.15%
2023-03-31 23:38:56,911 ----------------
2023-03-31 23:38:57,038   69  =>  41   		Training 486 pattern with 90.83% 	Forward time: 	 0.11 sec
2023-03-31 23:38:57,038 			Loss:    9.763e-03    			Backward time: 	 0.01 sec 
2023-03-31 23:38:57,076 			Learning rate: weights:   1.000e-06    
2023-03-31 23:38:57,076 			Last test performance: 90.15%
2023-03-31 23:38:57,076 ----------------
2023-03-31 23:38:57,205   69  =>  42   		Training 486 pattern with 88.54% 	Forward time: 	 0.12 sec
2023-03-31 23:38:57,205 			Loss:    1.168e-02    			Backward time: 	 0.01 sec 
2023-03-31 23:38:57,253 			Learning rate: weights:   1.000e-06    
2023-03-31 23:38:57,253 			Last test performance: 90.15%
2023-03-31 23:38:57,253 ----------------
2023-03-31 23:38:57,380   69  =>  43   		Training 486 pattern with 91.46% 	Forward time: 	 0.11 sec
2023-03-31 23:38:57,380 			Loss:    1.068e-02    			Backward time: 	 0.01 sec 
2023-03-31 23:38:57,427 			Learning rate: weights:   1.000e-06    
2023-03-31 23:38:57,427 			Last test performance: 90.15%
2023-03-31 23:38:57,427 ----------------
2023-03-31 23:38:57,557   69  =>  44   		Training 486 pattern with 91.88% 	Forward time: 	 0.12 sec
2023-03-31 23:38:57,557 			Loss:    9.585e-03    			Backward time: 	 0.01 sec 
2023-03-31 23:38:57,601 			Learning rate: weights:   1.000e-06    
2023-03-31 23:38:57,601 			Last test performance: 90.15%
2023-03-31 23:38:57,601 ----------------
2023-03-31 23:38:57,729   69  =>  45   		Training 486 pattern with 90.83% 	Forward time: 	 0.11 sec
2023-03-31 23:38:57,729 			Loss:    1.131e-02    			Backward time: 	 0.01 sec 
2023-03-31 23:38:57,795 			Learning rate: weights:   1.000e-06    
2023-03-31 23:38:57,795 			Last test performance: 90.15%
2023-03-31 23:38:57,795 ----------------
2023-03-31 23:38:57,923   69  =>  46   		Training 486 pattern with 90.62% 	Forward time: 	 0.11 sec
2023-03-31 23:38:57,923 			Loss:    9.712e-03    			Backward time: 	 0.01 sec 
2023-03-31 23:38:58,038 			Learning rate: weights:   1.000e-06    
2023-03-31 23:38:58,038 			Last test performance: 90.15%
2023-03-31 23:38:58,038 ----------------
2023-03-31 23:38:58,162   69  =>  47   		Training 486 pattern with 92.08% 	Forward time: 	 0.11 sec
2023-03-31 23:38:58,162 			Loss:    9.294e-03    			Backward time: 	 0.01 sec 
2023-03-31 23:38:58,212 			Learning rate: weights:   1.000e-06    
2023-03-31 23:38:58,212 			Last test performance: 90.15%
2023-03-31 23:38:58,212 ----------------
2023-03-31 23:38:58,335   69  =>  48   		Training 486 pattern with 88.33% 	Forward time: 	 0.11 sec
2023-03-31 23:38:58,335 			Loss:    1.330e-02    			Backward time: 	 0.01 sec 
2023-03-31 23:38:58,382 			Learning rate: weights:   1.000e-06    
2023-03-31 23:38:58,382 			Last test performance: 90.15%
2023-03-31 23:38:58,382 ----------------
2023-03-31 23:38:58,504   69  =>  49   		Training 486 pattern with 89.38% 	Forward time: 	 0.11 sec
2023-03-31 23:38:58,504 			Loss:    1.083e-02    			Backward time: 	 0.01 sec 
2023-03-31 23:38:58,614 			Learning rate: weights:   1.000e-06    
2023-03-31 23:38:58,614 			Last test performance: 90.15%
2023-03-31 23:38:58,614 ----------------
2023-03-31 23:38:58,739   69  =>  50   		Training 486 pattern with 93.12% 	Forward time: 	 0.11 sec
2023-03-31 23:38:58,739 			Loss:    8.446e-03    			Backward time: 	 0.01 sec 
2023-03-31 23:38:58,842 			Learning rate: weights:   1.000e-06    
2023-03-31 23:38:58,842 			Last test performance: 90.15%
2023-03-31 23:38:58,842 ----------------
2023-03-31 23:38:58,963   69  =>  51   		Training 486 pattern with 92.29% 	Forward time: 	 0.11 sec
2023-03-31 23:38:58,963 			Loss:    1.021e-02    			Backward time: 	 0.01 sec 
2023-03-31 23:38:59,015 			Learning rate: weights:   1.000e-06    
2023-03-31 23:38:59,015 			Last test performance: 90.15%
2023-03-31 23:38:59,015 ----------------
2023-03-31 23:38:59,143   69  =>  52   		Training 486 pattern with 90.62% 	Forward time: 	 0.11 sec
2023-03-31 23:38:59,143 			Loss:    1.070e-02    			Backward time: 	 0.01 sec 
2023-03-31 23:38:59,210 			Learning rate: weights:   1.000e-06    
2023-03-31 23:38:59,210 			Last test performance: 90.15%
2023-03-31 23:38:59,210 ----------------
2023-03-31 23:38:59,334   69  =>  53   		Training 486 pattern with 89.58% 	Forward time: 	 0.11 sec
2023-03-31 23:38:59,334 			Loss:    9.792e-03    			Backward time: 	 0.01 sec 
2023-03-31 23:38:59,397 			Learning rate: weights:   1.000e-06    
2023-03-31 23:38:59,397 			Last test performance: 90.15%
2023-03-31 23:38:59,397 ----------------
2023-03-31 23:38:59,520   69  =>  54   		Training 486 pattern with 90.21% 	Forward time: 	 0.11 sec
2023-03-31 23:38:59,520 			Loss:    1.088e-02    			Backward time: 	 0.01 sec 
2023-03-31 23:38:59,563 			Learning rate: weights:   1.000e-06    
2023-03-31 23:38:59,563 			Last test performance: 90.15%
2023-03-31 23:38:59,563 ----------------
2023-03-31 23:38:59,687   69  =>  55   		Training 486 pattern with 89.17% 	Forward time: 	 0.11 sec
2023-03-31 23:38:59,687 			Loss:    1.267e-02    			Backward time: 	 0.01 sec 
2023-03-31 23:38:59,733 			Learning rate: weights:   1.000e-06    
2023-03-31 23:38:59,733 			Last test performance: 90.15%
2023-03-31 23:38:59,733 ----------------
2023-03-31 23:38:59,856   69  =>  56   		Training 486 pattern with 89.38% 	Forward time: 	 0.11 sec
2023-03-31 23:38:59,856 			Loss:    1.178e-02    			Backward time: 	 0.01 sec 
2023-03-31 23:38:59,902 			Learning rate: weights:   1.000e-06    
2023-03-31 23:38:59,902 			Last test performance: 90.15%
2023-03-31 23:38:59,902 ----------------
2023-03-31 23:39:00,026   69  =>  57   		Training 486 pattern with 94.38% 	Forward time: 	 0.11 sec
2023-03-31 23:39:00,026 			Loss:    9.167e-03    			Backward time: 	 0.01 sec 
2023-03-31 23:39:00,093 			Learning rate: weights:   1.000e-06    
2023-03-31 23:39:00,093 			Last test performance: 90.15%
2023-03-31 23:39:00,093 ----------------
2023-03-31 23:39:00,217   69  =>  58   		Training 486 pattern with 87.08% 	Forward time: 	 0.11 sec
2023-03-31 23:39:00,217 			Loss:    1.345e-02    			Backward time: 	 0.01 sec 
2023-03-31 23:39:00,282 			Learning rate: weights:   1.000e-06    
2023-03-31 23:39:00,282 			Last test performance: 90.15%
2023-03-31 23:39:00,283 ----------------
2023-03-31 23:39:00,404   69  =>  59   		Training 486 pattern with 89.79% 	Forward time: 	 0.11 sec
2023-03-31 23:39:00,404 			Loss:    1.079e-02    			Backward time: 	 0.01 sec 
2023-03-31 23:39:00,449 			Learning rate: weights:   1.000e-06    
2023-03-31 23:39:00,449 			Last test performance: 90.15%
2023-03-31 23:39:00,449 ----------------
2023-03-31 23:39:00,572   69  =>  60   		Training 486 pattern with 88.75% 	Forward time: 	 0.11 sec
2023-03-31 23:39:00,572 			Loss:    1.089e-02    			Backward time: 	 0.01 sec 
2023-03-31 23:39:00,629 			Learning rate: weights:   1.000e-06    
2023-03-31 23:39:00,629 			Last test performance: 90.15%
2023-03-31 23:39:00,629 ----------------
2023-03-31 23:39:00,752   69  =>  61   		Training 486 pattern with 88.96% 	Forward time: 	 0.11 sec
2023-03-31 23:39:00,752 			Loss:    1.211e-02    			Backward time: 	 0.01 sec 
2023-03-31 23:39:00,816 			Learning rate: weights:   1.000e-06    
2023-03-31 23:39:00,816 			Last test performance: 90.15%
2023-03-31 23:39:00,816 ----------------
2023-03-31 23:39:00,938   69  =>  62   		Training 486 pattern with 90.62% 	Forward time: 	 0.11 sec
2023-03-31 23:39:00,938 			Loss:    1.088e-02    			Backward time: 	 0.01 sec 
2023-03-31 23:39:01,001 			Learning rate: weights:   1.000e-06    
2023-03-31 23:39:01,001 			Last test performance: 90.15%
2023-03-31 23:39:01,001 ----------------
2023-03-31 23:39:01,127   69  =>  63   		Training 486 pattern with 89.79% 	Forward time: 	 0.11 sec
2023-03-31 23:39:01,127 			Loss:    1.061e-02    			Backward time: 	 0.01 sec 
2023-03-31 23:39:01,187 			Learning rate: weights:   1.000e-06    
2023-03-31 23:39:01,187 			Last test performance: 90.15%
2023-03-31 23:39:01,187 ----------------
2023-03-31 23:39:01,312   69  =>  64   		Training 486 pattern with 90.42% 	Forward time: 	 0.11 sec
2023-03-31 23:39:01,312 			Loss:    1.134e-02    			Backward time: 	 0.01 sec 
2023-03-31 23:39:01,363 			Learning rate: weights:   1.000e-06    
2023-03-31 23:39:01,363 			Last test performance: 90.15%
2023-03-31 23:39:01,363 ----------------
2023-03-31 23:39:01,486   69  =>  65   		Training 486 pattern with 89.38% 	Forward time: 	 0.11 sec
2023-03-31 23:39:01,486 			Loss:    1.271e-02    			Backward time: 	 0.01 sec 
2023-03-31 23:39:01,546 			Learning rate: weights:   1.000e-06    
2023-03-31 23:39:01,546 			Last test performance: 90.15%
2023-03-31 23:39:01,546 ----------------
2023-03-31 23:39:01,662   69  =>  66   		Training 486 pattern with 91.04% 	Forward time: 	 0.10 sec
2023-03-31 23:39:01,662 			Loss:    1.021e-02    			Backward time: 	 0.01 sec 
2023-03-31 23:39:01,783 			Learning rate: weights:   1.000e-06    
2023-03-31 23:39:01,783 			Last test performance: 90.15%
2023-03-31 23:39:01,783 ----------------
2023-03-31 23:39:01,905   69  =>  67   		Training 486 pattern with 92.50% 	Forward time: 	 0.11 sec
2023-03-31 23:39:01,905 			Loss:    9.239e-03    			Backward time: 	 0.01 sec 
2023-03-31 23:39:01,980 			Learning rate: weights:   1.000e-06    
2023-03-31 23:39:01,980 			Last test performance: 90.15%
2023-03-31 23:39:01,980 ----------------
2023-03-31 23:39:02,104   69  =>  68   		Training 486 pattern with 90.83% 	Forward time: 	 0.11 sec
2023-03-31 23:39:02,104 			Loss:    9.881e-03    			Backward time: 	 0.01 sec 
2023-03-31 23:39:02,152 			Learning rate: weights:   1.000e-06    
2023-03-31 23:39:02,152 			Last test performance: 90.15%
2023-03-31 23:39:02,152 ----------------
2023-03-31 23:39:02,275   69  =>  69   		Training 486 pattern with 90.83% 	Forward time: 	 0.11 sec
2023-03-31 23:39:02,275 			Loss:    1.209e-02    			Backward time: 	 0.01 sec 
2023-03-31 23:39:02,331 			Learning rate: weights:   1.000e-06    
2023-03-31 23:39:02,331 			Last test performance: 90.15%
2023-03-31 23:39:02,331 ----------------
2023-03-31 23:39:02,453   69  =>  70   		Training 486 pattern with 89.17% 	Forward time: 	 0.11 sec
2023-03-31 23:39:02,453 			Loss:    1.143e-02    			Backward time: 	 0.01 sec 
2023-03-31 23:39:02,498 			Learning rate: weights:   1.000e-06    
2023-03-31 23:39:02,498 			Last test performance: 90.15%
2023-03-31 23:39:02,498 ----------------
2023-03-31 23:39:02,620   69  =>  71   		Training 486 pattern with 89.79% 	Forward time: 	 0.11 sec
2023-03-31 23:39:02,620 			Loss:    9.609e-03    			Backward time: 	 0.01 sec 
2023-03-31 23:39:02,665 			Learning rate: weights:   1.000e-06    
2023-03-31 23:39:02,666 			Last test performance: 90.15%
2023-03-31 23:39:02,666 ----------------
2023-03-31 23:39:02,789   69  =>  72   		Training 486 pattern with 89.38% 	Forward time: 	 0.11 sec
2023-03-31 23:39:02,789 			Loss:    1.104e-02    			Backward time: 	 0.01 sec 
2023-03-31 23:39:02,850 			Learning rate: weights:   1.000e-06    
2023-03-31 23:39:02,850 			Last test performance: 90.15%
2023-03-31 23:39:02,850 ----------------
2023-03-31 23:39:02,974   69  =>  73   		Training 486 pattern with 89.79% 	Forward time: 	 0.11 sec
2023-03-31 23:39:02,974 			Loss:    1.152e-02    			Backward time: 	 0.01 sec 
2023-03-31 23:39:03,068 			Learning rate: weights:   1.000e-06    
2023-03-31 23:39:03,068 			Last test performance: 90.15%
2023-03-31 23:39:03,068 ----------------
2023-03-31 23:39:03,192   69  =>  74   		Training 486 pattern with 91.04% 	Forward time: 	 0.11 sec
2023-03-31 23:39:03,192 			Loss:    1.006e-02    			Backward time: 	 0.01 sec 
2023-03-31 23:39:03,231 			Learning rate: weights:   1.000e-06    
2023-03-31 23:39:03,231 			Last test performance: 90.15%
2023-03-31 23:39:03,231 ----------------
2023-03-31 23:39:03,348   69  =>  75   		Training 486 pattern with 89.38% 	Forward time: 	 0.10 sec
2023-03-31 23:39:03,348 			Loss:    1.089e-02    			Backward time: 	 0.01 sec 
2023-03-31 23:39:03,393 			Learning rate: weights:   1.000e-06    
2023-03-31 23:39:03,393 			Last test performance: 90.15%
2023-03-31 23:39:03,394 ----------------
2023-03-31 23:39:03,516   69  =>  76   		Training 486 pattern with 89.58% 	Forward time: 	 0.11 sec
2023-03-31 23:39:03,516 			Loss:    1.073e-02    			Backward time: 	 0.01 sec 
2023-03-31 23:39:03,710 			Learning rate: weights:   1.000e-06    
2023-03-31 23:39:03,710 			Last test performance: 90.15%
2023-03-31 23:39:03,710 ----------------
2023-03-31 23:39:03,833   69  =>  77   		Training 486 pattern with 90.21% 	Forward time: 	 0.11 sec
2023-03-31 23:39:03,833 			Loss:    1.059e-02    			Backward time: 	 0.01 sec 
2023-03-31 23:39:03,874 			Learning rate: weights:   1.000e-06    
2023-03-31 23:39:03,874 			Last test performance: 90.15%
2023-03-31 23:39:03,874 ----------------
2023-03-31 23:39:03,996   69  =>  78   		Training 486 pattern with 87.92% 	Forward time: 	 0.11 sec
2023-03-31 23:39:03,996 			Loss:    1.286e-02    			Backward time: 	 0.01 sec 
2023-03-31 23:39:04,058 			Learning rate: weights:   1.000e-06    
2023-03-31 23:39:04,058 			Last test performance: 90.15%
2023-03-31 23:39:04,058 ----------------
2023-03-31 23:39:04,183   69  =>  79   		Training 486 pattern with 93.12% 	Forward time: 	 0.11 sec
2023-03-31 23:39:04,183 			Loss:    8.011e-03    			Backward time: 	 0.01 sec 
2023-03-31 23:39:04,231 			Learning rate: weights:   1.000e-06    
2023-03-31 23:39:04,231 			Last test performance: 90.15%
2023-03-31 23:39:04,231 ----------------
2023-03-31 23:39:04,353   69  =>  80   		Training 486 pattern with 93.75% 	Forward time: 	 0.11 sec
2023-03-31 23:39:04,353 			Loss:    8.439e-03    			Backward time: 	 0.01 sec 
2023-03-31 23:39:04,430 			Learning rate: weights:   1.000e-06    
2023-03-31 23:39:04,430 			Last test performance: 90.15%
2023-03-31 23:39:04,430 ----------------
2023-03-31 23:39:04,532   69  =>  81   		Training 486 pattern with 91.67% 	Forward time: 	 0.09 sec
2023-03-31 23:39:04,532 			Loss:    1.039e-02    			Backward time: 	 0.01 sec 
2023-03-31 23:39:04,613 			Learning rate: weights:   1.000e-06    
2023-03-31 23:39:04,614 			Last test performance: 90.15%
2023-03-31 23:39:04,614 ----------------
2023-03-31 23:39:04,733   69  =>  82   		Training 486 pattern with 88.96% 	Forward time: 	 0.11 sec
2023-03-31 23:39:04,733 			Loss:    1.117e-02    			Backward time: 	 0.01 sec 
2023-03-31 23:39:04,801 			Learning rate: weights:   1.000e-06    
2023-03-31 23:39:04,801 			Last test performance: 90.15%
2023-03-31 23:39:04,802 ----------------
2023-03-31 23:39:04,924   69  =>  83   		Training 486 pattern with 92.08% 	Forward time: 	 0.11 sec
2023-03-31 23:39:04,924 			Loss:    1.014e-02    			Backward time: 	 0.01 sec 
2023-03-31 23:39:04,969 			Learning rate: weights:   1.000e-06    
2023-03-31 23:39:04,969 			Last test performance: 90.15%
2023-03-31 23:39:04,969 ----------------
2023-03-31 23:39:05,091   69  =>  84   		Training 486 pattern with 90.42% 	Forward time: 	 0.11 sec
2023-03-31 23:39:05,091 			Loss:    1.032e-02    			Backward time: 	 0.01 sec 
2023-03-31 23:39:05,149 			Learning rate: weights:   1.000e-06    
2023-03-31 23:39:05,149 			Last test performance: 90.15%
2023-03-31 23:39:05,149 ----------------
2023-03-31 23:39:05,273   69  =>  85   		Training 486 pattern with 89.17% 	Forward time: 	 0.11 sec
2023-03-31 23:39:05,273 			Loss:    1.198e-02    			Backward time: 	 0.01 sec 
2023-03-31 23:39:05,318 			Learning rate: weights:   1.000e-06    
2023-03-31 23:39:05,318 			Last test performance: 90.15%
2023-03-31 23:39:05,318 ----------------
2023-03-31 23:39:05,441   69  =>  86   		Training 486 pattern with 90.83% 	Forward time: 	 0.11 sec
2023-03-31 23:39:05,441 			Loss:    1.094e-02    			Backward time: 	 0.01 sec 
2023-03-31 23:39:05,536 			Learning rate: weights:   1.000e-06    
2023-03-31 23:39:05,536 			Last test performance: 90.15%
2023-03-31 23:39:05,536 ----------------
2023-03-31 23:39:05,658   69  =>  87   		Training 486 pattern with 93.12% 	Forward time: 	 0.11 sec
2023-03-31 23:39:05,658 			Loss:    8.890e-03    			Backward time: 	 0.01 sec 
2023-03-31 23:39:05,703 			Learning rate: weights:   1.000e-06    
2023-03-31 23:39:05,704 			Last test performance: 90.15%
2023-03-31 23:39:05,704 ----------------
2023-03-31 23:39:05,827   69  =>  88   		Training 486 pattern with 89.58% 	Forward time: 	 0.11 sec
2023-03-31 23:39:05,827 			Loss:    1.136e-02    			Backward time: 	 0.01 sec 
2023-03-31 23:39:05,933 			Learning rate: weights:   1.000e-06    
2023-03-31 23:39:05,934 			Last test performance: 90.15%
2023-03-31 23:39:05,934 ----------------
2023-03-31 23:39:06,057   69  =>  89   		Training 486 pattern with 90.42% 	Forward time: 	 0.11 sec
2023-03-31 23:39:06,057 			Loss:    1.066e-02    			Backward time: 	 0.01 sec 
2023-03-31 23:39:06,153 			Learning rate: weights:   1.000e-06    
2023-03-31 23:39:06,153 			Last test performance: 90.15%
2023-03-31 23:39:06,153 ----------------
2023-03-31 23:39:06,277   69  =>  90   		Training 486 pattern with 91.25% 	Forward time: 	 0.11 sec
2023-03-31 23:39:06,277 			Loss:    1.172e-02    			Backward time: 	 0.01 sec 
2023-03-31 23:39:06,358 			Learning rate: weights:   1.000e-06    
2023-03-31 23:39:06,358 			Last test performance: 90.15%
2023-03-31 23:39:06,358 ----------------
2023-03-31 23:39:06,481   69  =>  91   		Training 486 pattern with 90.83% 	Forward time: 	 0.11 sec
2023-03-31 23:39:06,481 			Loss:    1.100e-02    			Backward time: 	 0.01 sec 
2023-03-31 23:39:06,535 			Learning rate: weights:   1.000e-06    
2023-03-31 23:39:06,535 			Last test performance: 90.15%
2023-03-31 23:39:06,535 ----------------
2023-03-31 23:39:06,657   69  =>  92   		Training 486 pattern with 90.00% 	Forward time: 	 0.11 sec
2023-03-31 23:39:06,657 			Loss:    1.213e-02    			Backward time: 	 0.01 sec 
2023-03-31 23:39:06,730 			Learning rate: weights:   1.000e-06    
2023-03-31 23:39:06,730 			Last test performance: 90.15%
2023-03-31 23:39:06,730 ----------------
2023-03-31 23:39:06,854   69  =>  93   		Training 486 pattern with 90.62% 	Forward time: 	 0.11 sec
2023-03-31 23:39:06,854 			Loss:    1.009e-02    			Backward time: 	 0.01 sec 
2023-03-31 23:39:06,900 			Learning rate: weights:   1.000e-06    
2023-03-31 23:39:06,900 			Last test performance: 90.15%
2023-03-31 23:39:06,900 ----------------
2023-03-31 23:39:07,027   69  =>  94   		Training 486 pattern with 90.62% 	Forward time: 	 0.11 sec
2023-03-31 23:39:07,027 			Loss:    1.038e-02    			Backward time: 	 0.01 sec 
2023-03-31 23:39:07,074 			Learning rate: weights:   1.000e-06    
2023-03-31 23:39:07,075 			Last test performance: 90.15%
2023-03-31 23:39:07,075 ----------------
2023-03-31 23:39:07,201   69  =>  95   		Training 486 pattern with 93.12% 	Forward time: 	 0.11 sec
2023-03-31 23:39:07,201 			Loss:    9.450e-03    			Backward time: 	 0.01 sec 
2023-03-31 23:39:07,236 			Learning rate: weights:   1.000e-06    
2023-03-31 23:39:07,236 			Last test performance: 90.15%
2023-03-31 23:39:07,236 ----------------
2023-03-31 23:39:07,364   69  =>  96   		Training 486 pattern with 88.12% 	Forward time: 	 0.12 sec
2023-03-31 23:39:07,364 			Loss:    1.261e-02    			Backward time: 	 0.01 sec 
2023-03-31 23:39:07,449 			Learning rate: weights:   1.000e-06    
2023-03-31 23:39:07,449 			Last test performance: 90.15%
2023-03-31 23:39:07,449 ----------------
2023-03-31 23:39:07,576   69  =>  97   		Training 486 pattern with 88.12% 	Forward time: 	 0.12 sec
2023-03-31 23:39:07,576 			Loss:    1.208e-02    			Backward time: 	 0.01 sec 
2023-03-31 23:39:07,633 			Learning rate: weights:   1.000e-06    
2023-03-31 23:39:07,633 			Last test performance: 90.15%
2023-03-31 23:39:07,633 ----------------
2023-03-31 23:39:07,763   69  =>  98   		Training 486 pattern with 90.00% 	Forward time: 	 0.12 sec
2023-03-31 23:39:07,763 			Loss:    1.135e-02    			Backward time: 	 0.01 sec 
2023-03-31 23:39:07,804 			Learning rate: weights:   1.000e-06    
2023-03-31 23:39:07,804 			Last test performance: 90.15%
2023-03-31 23:39:07,804 ----------------
2023-03-31 23:39:07,932   69  =>  99   		Training 486 pattern with 92.50% 	Forward time: 	 0.11 sec
2023-03-31 23:39:07,932 			Loss:    9.461e-03    			Backward time: 	 0.01 sec 
2023-03-31 23:39:07,998 			Learning rate: weights:   1.000e-06    
2023-03-31 23:39:07,998 			Last test performance: 90.15%
2023-03-31 23:39:07,999 ----------------
2023-03-31 23:39:08,120   69  => 100   		Training 486 pattern with 90.62% 	Forward time: 	 0.11 sec
2023-03-31 23:39:08,120 			Loss:    1.094e-02    			Backward time: 	 0.01 sec 
2023-03-31 23:39:08,165 			Learning rate: weights:   1.000e-06    
2023-03-31 23:39:08,165 			Last test performance: 90.15%
2023-03-31 23:39:08,165 ----------------
2023-03-31 23:39:08,287   69  => 101   		Training 486 pattern with 89.79% 	Forward time: 	 0.11 sec
2023-03-31 23:39:08,287 			Loss:    1.211e-02    			Backward time: 	 0.01 sec 
2023-03-31 23:39:08,325 			Learning rate: weights:   1.000e-06    
2023-03-31 23:39:08,325 			Last test performance: 90.15%
2023-03-31 23:39:08,325 ----------------
2023-03-31 23:39:08,448   69  => 102   		Training 486 pattern with 88.54% 	Forward time: 	 0.11 sec
2023-03-31 23:39:08,448 			Loss:    1.291e-02    			Backward time: 	 0.01 sec 
2023-03-31 23:39:08,510 			Learning rate: weights:   1.000e-06    
2023-03-31 23:39:08,510 			Last test performance: 90.15%
2023-03-31 23:39:08,510 ----------------
2023-03-31 23:39:08,633   69  => 103   		Training 486 pattern with 90.62% 	Forward time: 	 0.11 sec
2023-03-31 23:39:08,633 			Loss:    9.804e-03    			Backward time: 	 0.01 sec 
2023-03-31 23:39:08,680 			Learning rate: weights:   1.000e-06    
2023-03-31 23:39:08,680 			Last test performance: 90.15%
2023-03-31 23:39:08,681 ----------------
2023-03-31 23:39:08,803   69  => 104   		Training 486 pattern with 90.21% 	Forward time: 	 0.11 sec
2023-03-31 23:39:08,803 			Loss:    1.082e-02    			Backward time: 	 0.01 sec 
2023-03-31 23:39:08,842 			Learning rate: weights:   1.000e-06    
2023-03-31 23:39:08,842 			Last test performance: 90.15%
2023-03-31 23:39:08,842 ----------------
2023-03-31 23:39:08,964   69  => 105   		Training 486 pattern with 89.17% 	Forward time: 	 0.11 sec
2023-03-31 23:39:08,964 			Loss:    1.240e-02    			Backward time: 	 0.01 sec 
2023-03-31 23:39:09,004 			Learning rate: weights:   1.000e-06    
2023-03-31 23:39:09,004 			Last test performance: 90.15%
2023-03-31 23:39:09,004 ----------------
2023-03-31 23:39:09,128   69  => 106   		Training 486 pattern with 91.04% 	Forward time: 	 0.11 sec
2023-03-31 23:39:09,128 			Loss:    1.012e-02    			Backward time: 	 0.01 sec 
2023-03-31 23:39:09,184 			Learning rate: weights:   1.000e-06    
2023-03-31 23:39:09,184 			Last test performance: 90.15%
2023-03-31 23:39:09,184 ----------------
2023-03-31 23:39:09,307   69  => 107   		Training 486 pattern with 89.79% 	Forward time: 	 0.11 sec
2023-03-31 23:39:09,307 			Loss:    1.113e-02    			Backward time: 	 0.01 sec 
2023-03-31 23:39:09,363 			Learning rate: weights:   1.000e-06    
2023-03-31 23:39:09,363 			Last test performance: 90.15%
2023-03-31 23:39:09,363 ----------------
2023-03-31 23:39:09,487   69  => 108   		Training 486 pattern with 89.58% 	Forward time: 	 0.11 sec
2023-03-31 23:39:09,487 			Loss:    1.139e-02    			Backward time: 	 0.01 sec 
2023-03-31 23:39:09,550 			Learning rate: weights:   1.000e-06    
2023-03-31 23:39:09,550 			Last test performance: 90.15%
2023-03-31 23:39:09,550 ----------------
2023-03-31 23:39:09,673   69  => 109   		Training 486 pattern with 89.79% 	Forward time: 	 0.11 sec
2023-03-31 23:39:09,673 			Loss:    1.016e-02    			Backward time: 	 0.01 sec 
2023-03-31 23:39:09,745 			Learning rate: weights:   1.000e-06    
2023-03-31 23:39:09,745 			Last test performance: 90.15%
2023-03-31 23:39:09,745 ----------------
2023-03-31 23:39:09,868   69  => 110   		Training 486 pattern with 90.83% 	Forward time: 	 0.11 sec
2023-03-31 23:39:09,868 			Loss:    1.121e-02    			Backward time: 	 0.01 sec 
2023-03-31 23:39:09,915 			Learning rate: weights:   1.000e-06    
2023-03-31 23:39:09,916 			Last test performance: 90.15%
2023-03-31 23:39:09,916 ----------------
2023-03-31 23:39:10,038   69  => 111   		Training 486 pattern with 89.58% 	Forward time: 	 0.11 sec
2023-03-31 23:39:10,038 			Loss:    1.133e-02    			Backward time: 	 0.01 sec 
2023-03-31 23:39:10,083 			Learning rate: weights:   1.000e-06    
2023-03-31 23:39:10,083 			Last test performance: 90.15%
2023-03-31 23:39:10,084 ----------------
2023-03-31 23:39:10,209   69  => 112   		Training 486 pattern with 89.58% 	Forward time: 	 0.11 sec
2023-03-31 23:39:10,209 			Loss:    1.282e-02    			Backward time: 	 0.01 sec 
2023-03-31 23:39:10,302 			Learning rate: weights:   1.000e-06    
2023-03-31 23:39:10,302 			Last test performance: 90.15%
2023-03-31 23:39:10,302 ----------------
2023-03-31 23:39:10,427   69  => 113   		Training 486 pattern with 91.46% 	Forward time: 	 0.11 sec
2023-03-31 23:39:10,427 			Loss:    9.025e-03    			Backward time: 	 0.01 sec 
2023-03-31 23:39:10,473 			Learning rate: weights:   1.000e-06    
2023-03-31 23:39:10,473 			Last test performance: 90.15%
2023-03-31 23:39:10,473 ----------------
2023-03-31 23:39:10,596   69  => 114   		Training 486 pattern with 88.33% 	Forward time: 	 0.11 sec
2023-03-31 23:39:10,596 			Loss:    1.329e-02    			Backward time: 	 0.01 sec 
2023-03-31 23:39:10,663 			Learning rate: weights:   1.000e-06    
2023-03-31 23:39:10,663 			Last test performance: 90.15%
2023-03-31 23:39:10,663 ----------------
2023-03-31 23:39:10,787   69  => 115   		Training 486 pattern with 90.00% 	Forward time: 	 0.11 sec
2023-03-31 23:39:10,787 			Loss:    1.106e-02    			Backward time: 	 0.01 sec 
2023-03-31 23:39:10,836 			Learning rate: weights:   1.000e-06    
2023-03-31 23:39:10,836 			Last test performance: 90.15%
2023-03-31 23:39:10,836 ----------------
2023-03-31 23:39:10,959   69  => 116   		Training 486 pattern with 91.67% 	Forward time: 	 0.11 sec
2023-03-31 23:39:10,959 			Loss:    9.139e-03    			Backward time: 	 0.01 sec 
2023-03-31 23:39:10,999 			Learning rate: weights:   1.000e-06    
2023-03-31 23:39:10,999 			Last test performance: 90.15%
2023-03-31 23:39:10,999 ----------------
2023-03-31 23:39:11,122   69  => 117   		Training 486 pattern with 91.88% 	Forward time: 	 0.11 sec
2023-03-31 23:39:11,122 			Loss:    8.629e-03    			Backward time: 	 0.01 sec 
2023-03-31 23:39:11,205 			Learning rate: weights:   1.000e-06    
2023-03-31 23:39:11,205 			Last test performance: 90.15%
2023-03-31 23:39:11,205 ----------------
2023-03-31 23:39:11,329   69  => 118   		Training 486 pattern with 90.21% 	Forward time: 	 0.11 sec
2023-03-31 23:39:11,329 			Loss:    1.171e-02    			Backward time: 	 0.01 sec 
2023-03-31 23:39:11,375 			Learning rate: weights:   1.000e-06    
2023-03-31 23:39:11,375 			Last test performance: 90.15%
2023-03-31 23:39:11,375 ----------------
2023-03-31 23:39:11,499   69  => 119   		Training 486 pattern with 87.92% 	Forward time: 	 0.11 sec
2023-03-31 23:39:11,499 			Loss:    1.370e-02    			Backward time: 	 0.01 sec 
2023-03-31 23:39:11,588 			Learning rate: weights:   1.000e-06    
2023-03-31 23:39:11,588 			Last test performance: 90.15%
2023-03-31 23:39:11,588 ----------------
2023-03-31 23:39:11,710   69  => 120   		Training 486 pattern with 93.54% 	Forward time: 	 0.11 sec
2023-03-31 23:39:11,710 			Loss:    8.867e-03    			Backward time: 	 0.01 sec 
2023-03-31 23:39:11,778 			Learning rate: weights:   1.000e-06    
2023-03-31 23:39:11,778 			Last test performance: 90.15%
2023-03-31 23:39:11,778 ----------------
2023-03-31 23:39:11,900   69  => 121   		Training 486 pattern with 91.25% 	Forward time: 	 0.11 sec
2023-03-31 23:39:11,900 			Loss:    9.629e-03    			Backward time: 	 0.01 sec 
2023-03-31 23:39:11,945 			Learning rate: weights:   1.000e-06    
2023-03-31 23:39:11,945 			Last test performance: 90.15%
2023-03-31 23:39:11,945 ----------------
2023-03-31 23:39:12,067   69  => 122   		Training 486 pattern with 90.62% 	Forward time: 	 0.11 sec
2023-03-31 23:39:12,067 			Loss:    1.058e-02    			Backward time: 	 0.01 sec 
2023-03-31 23:39:12,147 			Learning rate: weights:   1.000e-06    
2023-03-31 23:39:12,147 			Last test performance: 90.15%
2023-03-31 23:39:12,147 ----------------
2023-03-31 23:39:12,270   69  => 123   		Training 486 pattern with 90.83% 	Forward time: 	 0.11 sec
2023-03-31 23:39:12,270 			Loss:    1.137e-02    			Backward time: 	 0.01 sec 
2023-03-31 23:39:12,347 			Learning rate: weights:   1.000e-06    
2023-03-31 23:39:12,347 			Last test performance: 90.15%
2023-03-31 23:39:12,347 ----------------
2023-03-31 23:39:12,469   69  => 124   		Training 486 pattern with 90.62% 	Forward time: 	 0.11 sec
2023-03-31 23:39:12,469 			Loss:    1.091e-02    			Backward time: 	 0.01 sec 
2023-03-31 23:39:12,546 
2023-03-31 23:39:12,546 Testing:
2023-03-31 23:39:12,549 		24 of 10000 with 91.67% 	 Time used:  0.00 sec
2023-03-31 23:39:12,552 		48 of 10000 with 85.42% 	 Time used:  0.00 sec
2023-03-31 23:39:12,555 		72 of 10000 with 84.72% 	 Time used:  0.00 sec
2023-03-31 23:39:12,557 		96 of 10000 with 87.50% 	 Time used:  0.00 sec
2023-03-31 23:39:12,561 		120 of 10000 with 87.50% 	 Time used:  0.00 sec
2023-03-31 23:39:12,564 		144 of 10000 with 89.58% 	 Time used:  0.00 sec
2023-03-31 23:39:12,567 		168 of 10000 with 89.88% 	 Time used:  0.00 sec
2023-03-31 23:39:12,570 		192 of 10000 with 90.10% 	 Time used:  0.00 sec
2023-03-31 23:39:12,574 		216 of 10000 with 90.74% 	 Time used:  0.00 sec
2023-03-31 23:39:12,577 		240 of 10000 with 91.67% 	 Time used:  0.00 sec
2023-03-31 23:39:12,581 		264 of 10000 with 90.91% 	 Time used:  0.00 sec
2023-03-31 23:39:12,584 		288 of 10000 with 90.62% 	 Time used:  0.00 sec
2023-03-31 23:39:12,587 		312 of 10000 with 91.35% 	 Time used:  0.00 sec
2023-03-31 23:39:12,590 		336 of 10000 with 91.37% 	 Time used:  0.00 sec
2023-03-31 23:39:12,594 		360 of 10000 with 91.94% 	 Time used:  0.00 sec
2023-03-31 23:39:12,597 		384 of 10000 with 91.41% 	 Time used:  0.00 sec
2023-03-31 23:39:12,600 		408 of 10000 with 90.93% 	 Time used:  0.00 sec
2023-03-31 23:39:12,603 		432 of 10000 with 91.20% 	 Time used:  0.00 sec
2023-03-31 23:39:12,605 		456 of 10000 with 91.01% 	 Time used:  0.00 sec
2023-03-31 23:39:12,607 		480 of 10000 with 90.62% 	 Time used:  0.00 sec
2023-03-31 23:39:12,609 		504 of 10000 with 90.67% 	 Time used:  0.00 sec
2023-03-31 23:39:12,611 		528 of 10000 with 90.91% 	 Time used:  0.00 sec
2023-03-31 23:39:12,613 		552 of 10000 with 90.94% 	 Time used:  0.00 sec
2023-03-31 23:39:12,615 		576 of 10000 with 90.97% 	 Time used:  0.00 sec
2023-03-31 23:39:12,618 		600 of 10000 with 90.83% 	 Time used:  0.00 sec
2023-03-31 23:39:12,620 		624 of 10000 with 91.03% 	 Time used:  0.00 sec
2023-03-31 23:39:12,622 		648 of 10000 with 91.05% 	 Time used:  0.00 sec
2023-03-31 23:39:12,624 		672 of 10000 with 91.07% 	 Time used:  0.00 sec
2023-03-31 23:39:12,626 		696 of 10000 with 91.09% 	 Time used:  0.00 sec
2023-03-31 23:39:12,628 		720 of 10000 with 91.25% 	 Time used:  0.00 sec
2023-03-31 23:39:12,630 		744 of 10000 with 91.13% 	 Time used:  0.00 sec
2023-03-31 23:39:12,632 		768 of 10000 with 91.15% 	 Time used:  0.00 sec
2023-03-31 23:39:12,634 		792 of 10000 with 91.29% 	 Time used:  0.00 sec
2023-03-31 23:39:12,636 		816 of 10000 with 91.30% 	 Time used:  0.00 sec
2023-03-31 23:39:12,639 		840 of 10000 with 91.43% 	 Time used:  0.00 sec
2023-03-31 23:39:12,641 		864 of 10000 with 91.44% 	 Time used:  0.00 sec
2023-03-31 23:39:12,643 		888 of 10000 with 91.55% 	 Time used:  0.00 sec
2023-03-31 23:39:12,645 		912 of 10000 with 91.45% 	 Time used:  0.00 sec
2023-03-31 23:39:12,647 		936 of 10000 with 91.35% 	 Time used:  0.00 sec
2023-03-31 23:39:12,649 		960 of 10000 with 91.46% 	 Time used:  0.00 sec
2023-03-31 23:39:12,651 		984 of 10000 with 91.26% 	 Time used:  0.00 sec
2023-03-31 23:39:12,654 		1008 of 10000 with 91.07% 	 Time used:  0.00 sec
2023-03-31 23:39:12,656 		1032 of 10000 with 91.09% 	 Time used:  0.00 sec
2023-03-31 23:39:12,658 		1056 of 10000 with 91.10% 	 Time used:  0.00 sec
2023-03-31 23:39:12,660 		1080 of 10000 with 91.02% 	 Time used:  0.00 sec
2023-03-31 23:39:12,662 		1104 of 10000 with 91.12% 	 Time used:  0.00 sec
2023-03-31 23:39:12,664 		1128 of 10000 with 91.05% 	 Time used:  0.00 sec
2023-03-31 23:39:12,666 		1152 of 10000 with 90.97% 	 Time used:  0.00 sec
2023-03-31 23:39:12,668 		1176 of 10000 with 90.82% 	 Time used:  0.00 sec
2023-03-31 23:39:12,671 		1200 of 10000 with 90.83% 	 Time used:  0.00 sec
2023-03-31 23:39:12,673 		1224 of 10000 with 91.01% 	 Time used:  0.00 sec
2023-03-31 23:39:12,675 		1248 of 10000 with 90.95% 	 Time used:  0.00 sec
2023-03-31 23:39:12,677 		1272 of 10000 with 90.88% 	 Time used:  0.00 sec
2023-03-31 23:39:12,679 		1296 of 10000 with 90.90% 	 Time used:  0.00 sec
2023-03-31 23:39:12,681 		1320 of 10000 with 90.76% 	 Time used:  0.00 sec
2023-03-31 23:39:12,683 		1344 of 10000 with 90.62% 	 Time used:  0.00 sec
2023-03-31 23:39:12,685 		1368 of 10000 with 90.64% 	 Time used:  0.00 sec
2023-03-31 23:39:12,688 		1392 of 10000 with 90.59% 	 Time used:  0.00 sec
2023-03-31 23:39:12,690 		1416 of 10000 with 90.61% 	 Time used:  0.00 sec
2023-03-31 23:39:12,692 		1440 of 10000 with 90.69% 	 Time used:  0.00 sec
2023-03-31 23:39:12,694 		1464 of 10000 with 90.78% 	 Time used:  0.00 sec
2023-03-31 23:39:12,696 		1488 of 10000 with 90.79% 	 Time used:  0.00 sec
2023-03-31 23:39:12,698 		1512 of 10000 with 90.74% 	 Time used:  0.00 sec
2023-03-31 23:39:12,700 		1536 of 10000 with 90.76% 	 Time used:  0.00 sec
2023-03-31 23:39:12,703 		1560 of 10000 with 90.77% 	 Time used:  0.00 sec
2023-03-31 23:39:12,705 		1584 of 10000 with 90.85% 	 Time used:  0.00 sec
2023-03-31 23:39:12,707 		1608 of 10000 with 90.80% 	 Time used:  0.00 sec
2023-03-31 23:39:12,709 		1632 of 10000 with 90.69% 	 Time used:  0.00 sec
2023-03-31 23:39:12,711 		1656 of 10000 with 90.58% 	 Time used:  0.00 sec
2023-03-31 23:39:12,713 		1680 of 10000 with 90.65% 	 Time used:  0.00 sec
2023-03-31 23:39:12,715 		1704 of 10000 with 90.61% 	 Time used:  0.00 sec
2023-03-31 23:39:12,718 		1728 of 10000 with 90.51% 	 Time used:  0.00 sec
2023-03-31 23:39:12,720 		1752 of 10000 with 90.41% 	 Time used:  0.00 sec
2023-03-31 23:39:12,722 		1776 of 10000 with 90.48% 	 Time used:  0.00 sec
2023-03-31 23:39:12,724 		1800 of 10000 with 90.56% 	 Time used:  0.00 sec
2023-03-31 23:39:12,726 		1824 of 10000 with 90.57% 	 Time used:  0.00 sec
2023-03-31 23:39:12,728 		1848 of 10000 with 90.53% 	 Time used:  0.00 sec
2023-03-31 23:39:12,730 		1872 of 10000 with 90.54% 	 Time used:  0.00 sec
2023-03-31 23:39:12,732 		1896 of 10000 with 90.61% 	 Time used:  0.00 sec
2023-03-31 23:39:12,735 		1920 of 10000 with 90.68% 	 Time used:  0.00 sec
2023-03-31 23:39:12,737 		1944 of 10000 with 90.64% 	 Time used:  0.00 sec
2023-03-31 23:39:12,739 		1968 of 10000 with 90.65% 	 Time used:  0.00 sec
2023-03-31 23:39:12,741 		1992 of 10000 with 90.66% 	 Time used:  0.00 sec
2023-03-31 23:39:12,743 		2016 of 10000 with 90.67% 	 Time used:  0.00 sec
2023-03-31 23:39:12,745 		2040 of 10000 with 90.64% 	 Time used:  0.00 sec
2023-03-31 23:39:12,747 		2064 of 10000 with 90.75% 	 Time used:  0.00 sec
2023-03-31 23:39:12,750 		2088 of 10000 with 90.66% 	 Time used:  0.00 sec
2023-03-31 23:39:12,752 		2112 of 10000 with 90.62% 	 Time used:  0.00 sec
2023-03-31 23:39:12,754 		2136 of 10000 with 90.73% 	 Time used:  0.00 sec
2023-03-31 23:39:12,756 		2160 of 10000 with 90.69% 	 Time used:  0.00 sec
2023-03-31 23:39:12,758 		2184 of 10000 with 90.75% 	 Time used:  0.00 sec
2023-03-31 23:39:12,760 		2208 of 10000 with 90.72% 	 Time used:  0.00 sec
2023-03-31 23:39:12,762 		2232 of 10000 with 90.77% 	 Time used:  0.00 sec
2023-03-31 23:39:12,765 		2256 of 10000 with 90.82% 	 Time used:  0.00 sec
2023-03-31 23:39:12,767 		2280 of 10000 with 90.83% 	 Time used:  0.00 sec
2023-03-31 23:39:12,769 		2304 of 10000 with 90.80% 	 Time used:  0.00 sec
2023-03-31 23:39:12,771 		2328 of 10000 with 90.59% 	 Time used:  0.00 sec
2023-03-31 23:39:12,773 		2352 of 10000 with 90.60% 	 Time used:  0.00 sec
2023-03-31 23:39:12,775 		2376 of 10000 with 90.61% 	 Time used:  0.00 sec
2023-03-31 23:39:12,777 		2400 of 10000 with 90.67% 	 Time used:  0.00 sec
2023-03-31 23:39:12,780 		2424 of 10000 with 90.72% 	 Time used:  0.00 sec
2023-03-31 23:39:12,782 		2448 of 10000 with 90.65% 	 Time used:  0.00 sec
2023-03-31 23:39:12,784 		2472 of 10000 with 90.70% 	 Time used:  0.00 sec
2023-03-31 23:39:12,786 		2496 of 10000 with 90.58% 	 Time used:  0.00 sec
2023-03-31 23:39:12,788 		2520 of 10000 with 90.52% 	 Time used:  0.00 sec
2023-03-31 23:39:12,790 		2544 of 10000 with 90.53% 	 Time used:  0.00 sec
2023-03-31 23:39:12,793 		2568 of 10000 with 90.54% 	 Time used:  0.00 sec
2023-03-31 23:39:12,795 		2592 of 10000 with 90.55% 	 Time used:  0.00 sec
2023-03-31 23:39:12,797 		2616 of 10000 with 90.48% 	 Time used:  0.00 sec
2023-03-31 23:39:12,799 		2640 of 10000 with 90.42% 	 Time used:  0.00 sec
2023-03-31 23:39:12,801 		2664 of 10000 with 90.35% 	 Time used:  0.00 sec
2023-03-31 23:39:12,803 		2688 of 10000 with 90.40% 	 Time used:  0.00 sec
2023-03-31 23:39:12,805 		2712 of 10000 with 90.45% 	 Time used:  0.00 sec
2023-03-31 23:39:12,808 		2736 of 10000 with 90.39% 	 Time used:  0.00 sec
2023-03-31 23:39:12,810 		2760 of 10000 with 90.43% 	 Time used:  0.00 sec
2023-03-31 23:39:12,812 		2784 of 10000 with 90.34% 	 Time used:  0.00 sec
2023-03-31 23:39:12,814 		2808 of 10000 with 90.35% 	 Time used:  0.00 sec
2023-03-31 23:39:12,816 		2832 of 10000 with 90.36% 	 Time used:  0.00 sec
2023-03-31 23:39:12,818 		2856 of 10000 with 90.37% 	 Time used:  0.00 sec
2023-03-31 23:39:12,820 		2880 of 10000 with 90.35% 	 Time used:  0.00 sec
2023-03-31 23:39:12,823 		2904 of 10000 with 90.32% 	 Time used:  0.00 sec
2023-03-31 23:39:12,825 		2928 of 10000 with 90.20% 	 Time used:  0.00 sec
2023-03-31 23:39:12,827 		2952 of 10000 with 90.18% 	 Time used:  0.00 sec
2023-03-31 23:39:12,829 		2976 of 10000 with 90.12% 	 Time used:  0.00 sec
2023-03-31 23:39:12,831 		3000 of 10000 with 90.07% 	 Time used:  0.00 sec
2023-03-31 23:39:12,833 		3024 of 10000 with 90.01% 	 Time used:  0.00 sec
2023-03-31 23:39:12,835 		3048 of 10000 with 89.99% 	 Time used:  0.00 sec
2023-03-31 23:39:12,837 		3072 of 10000 with 90.07% 	 Time used:  0.00 sec
2023-03-31 23:39:12,840 		3096 of 10000 with 90.05% 	 Time used:  0.00 sec
2023-03-31 23:39:12,842 		3120 of 10000 with 90.06% 	 Time used:  0.00 sec
2023-03-31 23:39:12,844 		3144 of 10000 with 90.11% 	 Time used:  0.00 sec
2023-03-31 23:39:12,846 		3168 of 10000 with 90.12% 	 Time used:  0.00 sec
2023-03-31 23:39:12,848 		3192 of 10000 with 90.07% 	 Time used:  0.00 sec
2023-03-31 23:39:12,850 		3216 of 10000 with 90.05% 	 Time used:  0.00 sec
2023-03-31 23:39:12,852 		3240 of 10000 with 90.06% 	 Time used:  0.00 sec
2023-03-31 23:39:12,855 		3264 of 10000 with 89.98% 	 Time used:  0.00 sec
2023-03-31 23:39:12,857 		3288 of 10000 with 89.96% 	 Time used:  0.00 sec
2023-03-31 23:39:12,859 		3312 of 10000 with 90.01% 	 Time used:  0.00 sec
2023-03-31 23:39:12,861 		3336 of 10000 with 90.02% 	 Time used:  0.00 sec
2023-03-31 23:39:12,863 		3360 of 10000 with 90.00% 	 Time used:  0.00 sec
2023-03-31 23:39:12,865 		3384 of 10000 with 90.01% 	 Time used:  0.00 sec
2023-03-31 23:39:12,867 		3408 of 10000 with 90.02% 	 Time used:  0.00 sec
2023-03-31 23:39:12,870 		3432 of 10000 with 90.06% 	 Time used:  0.00 sec
2023-03-31 23:39:12,872 		3456 of 10000 with 90.08% 	 Time used:  0.00 sec
2023-03-31 23:39:12,874 		3480 of 10000 with 90.03% 	 Time used:  0.00 sec
2023-03-31 23:39:12,876 		3504 of 10000 with 89.95% 	 Time used:  0.00 sec
2023-03-31 23:39:12,878 		3528 of 10000 with 89.99% 	 Time used:  0.00 sec
2023-03-31 23:39:12,880 		3552 of 10000 with 89.95% 	 Time used:  0.00 sec
2023-03-31 23:39:12,883 		3576 of 10000 with 89.96% 	 Time used:  0.00 sec
2023-03-31 23:39:12,885 		3600 of 10000 with 89.94% 	 Time used:  0.00 sec
2023-03-31 23:39:12,887 		3624 of 10000 with 89.96% 	 Time used:  0.00 sec
2023-03-31 23:39:12,889 		3648 of 10000 with 89.94% 	 Time used:  0.00 sec
2023-03-31 23:39:12,891 		3672 of 10000 with 89.95% 	 Time used:  0.00 sec
2023-03-31 23:39:12,893 		3696 of 10000 with 89.91% 	 Time used:  0.00 sec
2023-03-31 23:39:12,895 		3720 of 10000 with 89.92% 	 Time used:  0.00 sec
2023-03-31 23:39:12,897 		3744 of 10000 with 89.88% 	 Time used:  0.00 sec
2023-03-31 23:39:12,900 		3768 of 10000 with 89.89% 	 Time used:  0.00 sec
2023-03-31 23:39:12,902 		3792 of 10000 with 89.90% 	 Time used:  0.00 sec
2023-03-31 23:39:12,904 		3816 of 10000 with 89.86% 	 Time used:  0.00 sec
2023-03-31 23:39:12,906 		3840 of 10000 with 89.84% 	 Time used:  0.00 sec
2023-03-31 23:39:12,908 		3864 of 10000 with 89.91% 	 Time used:  0.00 sec
2023-03-31 23:39:12,910 		3888 of 10000 with 89.87% 	 Time used:  0.00 sec
2023-03-31 23:39:12,912 		3912 of 10000 with 89.88% 	 Time used:  0.00 sec
2023-03-31 23:39:12,915 		3936 of 10000 with 89.89% 	 Time used:  0.00 sec
2023-03-31 23:39:12,917 		3960 of 10000 with 89.85% 	 Time used:  0.00 sec
2023-03-31 23:39:12,919 		3984 of 10000 with 89.88% 	 Time used:  0.00 sec
2023-03-31 23:39:12,921 		4008 of 10000 with 89.87% 	 Time used:  0.00 sec
2023-03-31 23:39:12,923 		4032 of 10000 with 89.93% 	 Time used:  0.00 sec
2023-03-31 23:39:12,925 		4056 of 10000 with 89.97% 	 Time used:  0.00 sec
2023-03-31 23:39:12,927 		4080 of 10000 with 89.98% 	 Time used:  0.00 sec
2023-03-31 23:39:12,930 		4104 of 10000 with 89.96% 	 Time used:  0.00 sec
2023-03-31 23:39:12,932 		4128 of 10000 with 89.90% 	 Time used:  0.00 sec
2023-03-31 23:39:12,934 		4152 of 10000 with 89.86% 	 Time used:  0.00 sec
2023-03-31 23:39:12,936 		4176 of 10000 with 89.82% 	 Time used:  0.00 sec
2023-03-31 23:39:12,938 		4200 of 10000 with 89.81% 	 Time used:  0.00 sec
2023-03-31 23:39:12,940 		4224 of 10000 with 89.84% 	 Time used:  0.00 sec
2023-03-31 23:39:12,942 		4248 of 10000 with 89.83% 	 Time used:  0.00 sec
2023-03-31 23:39:12,945 		4272 of 10000 with 89.82% 	 Time used:  0.00 sec
2023-03-31 23:39:12,947 		4296 of 10000 with 89.83% 	 Time used:  0.00 sec
2023-03-31 23:39:12,949 		4320 of 10000 with 89.86% 	 Time used:  0.00 sec
2023-03-31 23:39:12,951 		4344 of 10000 with 89.89% 	 Time used:  0.00 sec
2023-03-31 23:39:12,953 		4368 of 10000 with 89.95% 	 Time used:  0.00 sec
2023-03-31 23:39:12,955 		4392 of 10000 with 89.96% 	 Time used:  0.00 sec
2023-03-31 23:39:12,957 		4416 of 10000 with 89.97% 	 Time used:  0.00 sec
2023-03-31 23:39:12,960 		4440 of 10000 with 89.89% 	 Time used:  0.00 sec
2023-03-31 23:39:12,962 		4464 of 10000 with 89.92% 	 Time used:  0.00 sec
2023-03-31 23:39:12,964 		4488 of 10000 with 89.97% 	 Time used:  0.00 sec
2023-03-31 23:39:12,966 		4512 of 10000 with 89.98% 	 Time used:  0.00 sec
2023-03-31 23:39:12,968 		4536 of 10000 with 90.01% 	 Time used:  0.00 sec
2023-03-31 23:39:12,970 		4560 of 10000 with 90.04% 	 Time used:  0.00 sec
2023-03-31 23:39:12,973 		4584 of 10000 with 90.10% 	 Time used:  0.00 sec
2023-03-31 23:39:12,975 		4608 of 10000 with 90.13% 	 Time used:  0.00 sec
2023-03-31 23:39:12,977 		4632 of 10000 with 90.13% 	 Time used:  0.00 sec
2023-03-31 23:39:12,979 		4656 of 10000 with 90.12% 	 Time used:  0.00 sec
2023-03-31 23:39:12,981 		4680 of 10000 with 90.09% 	 Time used:  0.00 sec
2023-03-31 23:39:12,983 		4704 of 10000 with 90.09% 	 Time used:  0.00 sec
2023-03-31 23:39:12,985 		4728 of 10000 with 90.10% 	 Time used:  0.00 sec
2023-03-31 23:39:12,988 		4752 of 10000 with 90.09% 	 Time used:  0.00 sec
2023-03-31 23:39:12,990 		4776 of 10000 with 90.10% 	 Time used:  0.00 sec
2023-03-31 23:39:12,992 		4800 of 10000 with 90.12% 	 Time used:  0.00 sec
2023-03-31 23:39:12,994 		4824 of 10000 with 90.13% 	 Time used:  0.00 sec
2023-03-31 23:39:12,996 		4848 of 10000 with 90.14% 	 Time used:  0.00 sec
2023-03-31 23:39:12,998 		4872 of 10000 with 90.17% 	 Time used:  0.00 sec
2023-03-31 23:39:13,001 		4896 of 10000 with 90.20% 	 Time used:  0.00 sec
2023-03-31 23:39:13,003 		4920 of 10000 with 90.18% 	 Time used:  0.00 sec
2023-03-31 23:39:13,005 		4944 of 10000 with 90.13% 	 Time used:  0.00 sec
2023-03-31 23:39:13,007 		4968 of 10000 with 90.16% 	 Time used:  0.00 sec
2023-03-31 23:39:13,009 		4992 of 10000 with 90.18% 	 Time used:  0.00 sec
2023-03-31 23:39:13,011 		5016 of 10000 with 90.17% 	 Time used:  0.00 sec
2023-03-31 23:39:13,014 		5040 of 10000 with 90.14% 	 Time used:  0.00 sec
2023-03-31 23:39:13,016 		5064 of 10000 with 90.15% 	 Time used:  0.00 sec
2023-03-31 23:39:13,018 		5088 of 10000 with 90.13% 	 Time used:  0.00 sec
2023-03-31 23:39:13,020 		5112 of 10000 with 90.12% 	 Time used:  0.00 sec
2023-03-31 23:39:13,022 		5136 of 10000 with 90.15% 	 Time used:  0.00 sec
2023-03-31 23:39:13,024 		5160 of 10000 with 90.16% 	 Time used:  0.00 sec
2023-03-31 23:39:13,026 		5184 of 10000 with 90.12% 	 Time used:  0.00 sec
2023-03-31 23:39:13,029 		5208 of 10000 with 90.09% 	 Time used:  0.00 sec
2023-03-31 23:39:13,031 		5232 of 10000 with 90.10% 	 Time used:  0.00 sec
2023-03-31 23:39:13,033 		5256 of 10000 with 90.07% 	 Time used:  0.00 sec
2023-03-31 23:39:13,035 		5280 of 10000 with 90.08% 	 Time used:  0.00 sec
2023-03-31 23:39:13,037 		5304 of 10000 with 90.10% 	 Time used:  0.00 sec
2023-03-31 23:39:13,039 		5328 of 10000 with 90.13% 	 Time used:  0.00 sec
2023-03-31 23:39:13,041 		5352 of 10000 with 90.12% 	 Time used:  0.00 sec
2023-03-31 23:39:13,044 		5376 of 10000 with 90.16% 	 Time used:  0.00 sec
2023-03-31 23:39:13,046 		5400 of 10000 with 90.20% 	 Time used:  0.00 sec
2023-03-31 23:39:13,048 		5424 of 10000 with 90.23% 	 Time used:  0.00 sec
2023-03-31 23:39:13,050 		5448 of 10000 with 90.22% 	 Time used:  0.00 sec
2023-03-31 23:39:13,052 		5472 of 10000 with 90.22% 	 Time used:  0.00 sec
2023-03-31 23:39:13,055 		5496 of 10000 with 90.23% 	 Time used:  0.00 sec
2023-03-31 23:39:13,057 		5520 of 10000 with 90.22% 	 Time used:  0.00 sec
2023-03-31 23:39:13,059 		5544 of 10000 with 90.17% 	 Time used:  0.00 sec
2023-03-31 23:39:13,061 		5568 of 10000 with 90.16% 	 Time used:  0.00 sec
2023-03-31 23:39:13,063 		5592 of 10000 with 90.15% 	 Time used:  0.00 sec
2023-03-31 23:39:13,065 		5616 of 10000 with 90.12% 	 Time used:  0.00 sec
2023-03-31 23:39:13,067 		5640 of 10000 with 90.16% 	 Time used:  0.00 sec
2023-03-31 23:39:13,069 		5664 of 10000 with 90.15% 	 Time used:  0.00 sec
2023-03-31 23:39:13,072 		5688 of 10000 with 90.19% 	 Time used:  0.00 sec
2023-03-31 23:39:13,074 		5712 of 10000 with 90.20% 	 Time used:  0.00 sec
2023-03-31 23:39:13,076 		5736 of 10000 with 90.20% 	 Time used:  0.00 sec
2023-03-31 23:39:13,078 		5760 of 10000 with 90.24% 	 Time used:  0.00 sec
2023-03-31 23:39:13,080 		5784 of 10000 with 90.27% 	 Time used:  0.00 sec
2023-03-31 23:39:13,082 		5808 of 10000 with 90.24% 	 Time used:  0.00 sec
2023-03-31 23:39:13,084 		5832 of 10000 with 90.24% 	 Time used:  0.00 sec
2023-03-31 23:39:13,087 		5856 of 10000 with 90.28% 	 Time used:  0.00 sec
2023-03-31 23:39:13,089 		5880 of 10000 with 90.31% 	 Time used:  0.00 sec
2023-03-31 23:39:13,091 		5904 of 10000 with 90.29% 	 Time used:  0.00 sec
2023-03-31 23:39:13,093 		5928 of 10000 with 90.30% 	 Time used:  0.00 sec
2023-03-31 23:39:13,095 		5952 of 10000 with 90.31% 	 Time used:  0.00 sec
2023-03-31 23:39:13,097 		5976 of 10000 with 90.28% 	 Time used:  0.00 sec
2023-03-31 23:39:13,099 		6000 of 10000 with 90.30% 	 Time used:  0.00 sec
2023-03-31 23:39:13,102 		6024 of 10000 with 90.27% 	 Time used:  0.00 sec
2023-03-31 23:39:13,104 		6048 of 10000 with 90.26% 	 Time used:  0.00 sec
2023-03-31 23:39:13,106 		6072 of 10000 with 90.27% 	 Time used:  0.00 sec
2023-03-31 23:39:13,108 		6096 of 10000 with 90.29% 	 Time used:  0.00 sec
2023-03-31 23:39:13,110 		6120 of 10000 with 90.28% 	 Time used:  0.00 sec
2023-03-31 23:39:13,112 		6144 of 10000 with 90.27% 	 Time used:  0.00 sec
2023-03-31 23:39:13,114 		6168 of 10000 with 90.22% 	 Time used:  0.00 sec
2023-03-31 23:39:13,117 		6192 of 10000 with 90.21% 	 Time used:  0.00 sec
2023-03-31 23:39:13,119 		6216 of 10000 with 90.20% 	 Time used:  0.00 sec
2023-03-31 23:39:13,121 		6240 of 10000 with 90.22% 	 Time used:  0.00 sec
2023-03-31 23:39:13,123 		6264 of 10000 with 90.15% 	 Time used:  0.00 sec
2023-03-31 23:39:13,125 		6288 of 10000 with 90.14% 	 Time used:  0.00 sec
2023-03-31 23:39:13,127 		6312 of 10000 with 90.16% 	 Time used:  0.00 sec
2023-03-31 23:39:13,129 		6336 of 10000 with 90.14% 	 Time used:  0.00 sec
2023-03-31 23:39:13,132 		6360 of 10000 with 90.17% 	 Time used:  0.00 sec
2023-03-31 23:39:13,134 		6384 of 10000 with 90.18% 	 Time used:  0.00 sec
2023-03-31 23:39:13,136 		6408 of 10000 with 90.20% 	 Time used:  0.00 sec
2023-03-31 23:39:13,138 		6432 of 10000 with 90.21% 	 Time used:  0.00 sec
2023-03-31 23:39:13,140 		6456 of 10000 with 90.21% 	 Time used:  0.00 sec
2023-03-31 23:39:13,142 		6480 of 10000 with 90.22% 	 Time used:  0.00 sec
2023-03-31 23:39:13,144 		6504 of 10000 with 90.24% 	 Time used:  0.00 sec
2023-03-31 23:39:13,147 		6528 of 10000 with 90.27% 	 Time used:  0.00 sec
2023-03-31 23:39:13,149 		6552 of 10000 with 90.25% 	 Time used:  0.00 sec
2023-03-31 23:39:13,151 		6576 of 10000 with 90.24% 	 Time used:  0.00 sec
2023-03-31 23:39:13,153 		6600 of 10000 with 90.26% 	 Time used:  0.00 sec
2023-03-31 23:39:13,155 		6624 of 10000 with 90.29% 	 Time used:  0.00 sec
2023-03-31 23:39:13,157 		6648 of 10000 with 90.30% 	 Time used:  0.00 sec
2023-03-31 23:39:13,160 		6672 of 10000 with 90.30% 	 Time used:  0.00 sec
2023-03-31 23:39:13,162 		6696 of 10000 with 90.28% 	 Time used:  0.00 sec
2023-03-31 23:39:13,164 		6720 of 10000 with 90.27% 	 Time used:  0.00 sec
2023-03-31 23:39:13,166 		6744 of 10000 with 90.23% 	 Time used:  0.00 sec
2023-03-31 23:39:13,168 		6768 of 10000 with 90.25% 	 Time used:  0.00 sec
2023-03-31 23:39:13,170 		6792 of 10000 with 90.28% 	 Time used:  0.00 sec
2023-03-31 23:39:13,172 		6816 of 10000 with 90.29% 	 Time used:  0.00 sec
2023-03-31 23:39:13,175 		6840 of 10000 with 90.29% 	 Time used:  0.00 sec
2023-03-31 23:39:13,177 		6864 of 10000 with 90.27% 	 Time used:  0.00 sec
2023-03-31 23:39:13,179 		6888 of 10000 with 90.27% 	 Time used:  0.00 sec
2023-03-31 23:39:13,181 		6912 of 10000 with 90.26% 	 Time used:  0.00 sec
2023-03-31 23:39:13,183 		6936 of 10000 with 90.25% 	 Time used:  0.00 sec
2023-03-31 23:39:13,185 		6960 of 10000 with 90.27% 	 Time used:  0.00 sec
2023-03-31 23:39:13,187 		6984 of 10000 with 90.29% 	 Time used:  0.00 sec
2023-03-31 23:39:13,190 		7008 of 10000 with 90.25% 	 Time used:  0.00 sec
2023-03-31 23:39:13,192 		7032 of 10000 with 90.22% 	 Time used:  0.00 sec
2023-03-31 23:39:13,194 		7056 of 10000 with 90.21% 	 Time used:  0.00 sec
2023-03-31 23:39:13,196 		7080 of 10000 with 90.17% 	 Time used:  0.00 sec
2023-03-31 23:39:13,198 		7104 of 10000 with 90.16% 	 Time used:  0.00 sec
2023-03-31 23:39:13,200 		7128 of 10000 with 90.18% 	 Time used:  0.00 sec
2023-03-31 23:39:13,202 		7152 of 10000 with 90.17% 	 Time used:  0.00 sec
2023-03-31 23:39:13,204 		7176 of 10000 with 90.19% 	 Time used:  0.00 sec
2023-03-31 23:39:13,207 		7200 of 10000 with 90.15% 	 Time used:  0.00 sec
2023-03-31 23:39:13,209 		7224 of 10000 with 90.16% 	 Time used:  0.00 sec
2023-03-31 23:39:13,211 		7248 of 10000 with 90.18% 	 Time used:  0.00 sec
2023-03-31 23:39:13,213 		7272 of 10000 with 90.17% 	 Time used:  0.00 sec
2023-03-31 23:39:13,215 		7296 of 10000 with 90.19% 	 Time used:  0.00 sec
2023-03-31 23:39:13,217 		7320 of 10000 with 90.18% 	 Time used:  0.00 sec
2023-03-31 23:39:13,220 		7344 of 10000 with 90.17% 	 Time used:  0.00 sec
2023-03-31 23:39:13,222 		7368 of 10000 with 90.20% 	 Time used:  0.00 sec
2023-03-31 23:39:13,224 		7392 of 10000 with 90.19% 	 Time used:  0.00 sec
2023-03-31 23:39:13,226 		7416 of 10000 with 90.18% 	 Time used:  0.00 sec
2023-03-31 23:39:13,228 		7440 of 10000 with 90.20% 	 Time used:  0.00 sec
2023-03-31 23:39:13,230 		7464 of 10000 with 90.21% 	 Time used:  0.00 sec
2023-03-31 23:39:13,232 		7488 of 10000 with 90.22% 	 Time used:  0.00 sec
2023-03-31 23:39:13,234 		7512 of 10000 with 90.26% 	 Time used:  0.00 sec
2023-03-31 23:39:13,237 		7536 of 10000 with 90.27% 	 Time used:  0.00 sec
2023-03-31 23:39:13,239 		7560 of 10000 with 90.28% 	 Time used:  0.00 sec
2023-03-31 23:39:13,241 		7584 of 10000 with 90.28% 	 Time used:  0.00 sec
2023-03-31 23:39:13,243 		7608 of 10000 with 90.29% 	 Time used:  0.00 sec
2023-03-31 23:39:13,245 		7632 of 10000 with 90.30% 	 Time used:  0.00 sec
2023-03-31 23:39:13,247 		7656 of 10000 with 90.30% 	 Time used:  0.00 sec
2023-03-31 23:39:13,249 		7680 of 10000 with 90.30% 	 Time used:  0.00 sec
2023-03-31 23:39:13,252 		7704 of 10000 with 90.32% 	 Time used:  0.00 sec
2023-03-31 23:39:13,254 		7728 of 10000 with 90.31% 	 Time used:  0.00 sec
2023-03-31 23:39:13,256 		7752 of 10000 with 90.33% 	 Time used:  0.00 sec
2023-03-31 23:39:13,258 		7776 of 10000 with 90.29% 	 Time used:  0.00 sec
2023-03-31 23:39:13,260 		7800 of 10000 with 90.28% 	 Time used:  0.00 sec
2023-03-31 23:39:13,262 		7824 of 10000 with 90.26% 	 Time used:  0.00 sec
2023-03-31 23:39:13,265 		7848 of 10000 with 90.27% 	 Time used:  0.00 sec
2023-03-31 23:39:13,267 		7872 of 10000 with 90.27% 	 Time used:  0.00 sec
2023-03-31 23:39:13,269 		7896 of 10000 with 90.29% 	 Time used:  0.00 sec
2023-03-31 23:39:13,271 		7920 of 10000 with 90.28% 	 Time used:  0.00 sec
2023-03-31 23:39:13,273 		7944 of 10000 with 90.28% 	 Time used:  0.00 sec
2023-03-31 23:39:13,275 		7968 of 10000 with 90.26% 	 Time used:  0.00 sec
2023-03-31 23:39:13,277 		7992 of 10000 with 90.23% 	 Time used:  0.00 sec
2023-03-31 23:39:13,280 		8016 of 10000 with 90.23% 	 Time used:  0.00 sec
2023-03-31 23:39:13,282 		8040 of 10000 with 90.24% 	 Time used:  0.00 sec
2023-03-31 23:39:13,284 		8064 of 10000 with 90.25% 	 Time used:  0.00 sec
2023-03-31 23:39:13,286 		8088 of 10000 with 90.24% 	 Time used:  0.00 sec
2023-03-31 23:39:13,288 		8112 of 10000 with 90.26% 	 Time used:  0.00 sec
2023-03-31 23:39:13,290 		8136 of 10000 with 90.24% 	 Time used:  0.00 sec
2023-03-31 23:39:13,292 		8160 of 10000 with 90.23% 	 Time used:  0.00 sec
2023-03-31 23:39:13,294 		8184 of 10000 with 90.25% 	 Time used:  0.00 sec
2023-03-31 23:39:13,297 		8208 of 10000 with 90.23% 	 Time used:  0.00 sec
2023-03-31 23:39:13,299 		8232 of 10000 with 90.22% 	 Time used:  0.00 sec
2023-03-31 23:39:13,301 		8256 of 10000 with 90.23% 	 Time used:  0.00 sec
2023-03-31 23:39:13,303 		8280 of 10000 with 90.22% 	 Time used:  0.00 sec
2023-03-31 23:39:13,305 		8304 of 10000 with 90.20% 	 Time used:  0.00 sec
2023-03-31 23:39:13,307 		8328 of 10000 with 90.21% 	 Time used:  0.00 sec
2023-03-31 23:39:13,309 		8352 of 10000 with 90.22% 	 Time used:  0.00 sec
2023-03-31 23:39:13,312 		8376 of 10000 with 90.22% 	 Time used:  0.00 sec
2023-03-31 23:39:13,314 		8400 of 10000 with 90.24% 	 Time used:  0.00 sec
2023-03-31 23:39:13,316 		8424 of 10000 with 90.27% 	 Time used:  0.00 sec
2023-03-31 23:39:13,318 		8448 of 10000 with 90.28% 	 Time used:  0.00 sec
2023-03-31 23:39:13,320 		8472 of 10000 with 90.26% 	 Time used:  0.00 sec
2023-03-31 23:39:13,322 		8496 of 10000 with 90.29% 	 Time used:  0.00 sec
2023-03-31 23:39:13,324 		8520 of 10000 with 90.29% 	 Time used:  0.00 sec
2023-03-31 23:39:13,327 		8544 of 10000 with 90.30% 	 Time used:  0.00 sec
2023-03-31 23:39:13,329 		8568 of 10000 with 90.32% 	 Time used:  0.00 sec
2023-03-31 23:39:13,331 		8592 of 10000 with 90.32% 	 Time used:  0.00 sec
2023-03-31 23:39:13,333 		8616 of 10000 with 90.31% 	 Time used:  0.00 sec
2023-03-31 23:39:13,335 		8640 of 10000 with 90.25% 	 Time used:  0.00 sec
2023-03-31 23:39:13,337 		8664 of 10000 with 90.25% 	 Time used:  0.00 sec
2023-03-31 23:39:13,339 		8688 of 10000 with 90.24% 	 Time used:  0.00 sec
2023-03-31 23:39:13,342 		8712 of 10000 with 90.22% 	 Time used:  0.00 sec
2023-03-31 23:39:13,344 		8736 of 10000 with 90.17% 	 Time used:  0.00 sec
2023-03-31 23:39:13,346 		8760 of 10000 with 90.14% 	 Time used:  0.00 sec
2023-03-31 23:39:13,348 		8784 of 10000 with 90.12% 	 Time used:  0.00 sec
2023-03-31 23:39:13,350 		8808 of 10000 with 90.10% 	 Time used:  0.00 sec
2023-03-31 23:39:13,352 		8832 of 10000 with 90.09% 	 Time used:  0.00 sec
2023-03-31 23:39:13,354 		8856 of 10000 with 90.09% 	 Time used:  0.00 sec
2023-03-31 23:39:13,357 		8880 of 10000 with 90.09% 	 Time used:  0.00 sec
2023-03-31 23:39:13,359 		8904 of 10000 with 90.11% 	 Time used:  0.00 sec
2023-03-31 23:39:13,361 		8928 of 10000 with 90.10% 	 Time used:  0.00 sec
2023-03-31 23:39:13,363 		8952 of 10000 with 90.09% 	 Time used:  0.00 sec
2023-03-31 23:39:13,365 		8976 of 10000 with 90.11% 	 Time used:  0.00 sec
2023-03-31 23:39:13,367 		9000 of 10000 with 90.11% 	 Time used:  0.00 sec
2023-03-31 23:39:13,369 		9024 of 10000 with 90.12% 	 Time used:  0.00 sec
2023-03-31 23:39:13,372 		9048 of 10000 with 90.14% 	 Time used:  0.00 sec
2023-03-31 23:39:13,374 		9072 of 10000 with 90.11% 	 Time used:  0.00 sec
2023-03-31 23:39:13,376 		9096 of 10000 with 90.11% 	 Time used:  0.00 sec
2023-03-31 23:39:13,378 		9120 of 10000 with 90.12% 	 Time used:  0.00 sec
2023-03-31 23:39:13,380 		9144 of 10000 with 90.10% 	 Time used:  0.00 sec
2023-03-31 23:39:13,382 		9168 of 10000 with 90.07% 	 Time used:  0.00 sec
2023-03-31 23:39:13,384 		9192 of 10000 with 90.08% 	 Time used:  0.00 sec
2023-03-31 23:39:13,387 		9216 of 10000 with 90.06% 	 Time used:  0.00 sec
2023-03-31 23:39:13,389 		9240 of 10000 with 90.05% 	 Time used:  0.00 sec
2023-03-31 23:39:13,391 		9264 of 10000 with 90.05% 	 Time used:  0.00 sec
2023-03-31 23:39:13,393 		9288 of 10000 with 90.05% 	 Time used:  0.00 sec
2023-03-31 23:39:13,395 		9312 of 10000 with 90.06% 	 Time used:  0.00 sec
2023-03-31 23:39:13,397 		9336 of 10000 with 90.05% 	 Time used:  0.00 sec
2023-03-31 23:39:13,399 		9360 of 10000 with 90.05% 	 Time used:  0.00 sec
2023-03-31 23:39:13,402 		9384 of 10000 with 90.08% 	 Time used:  0.00 sec
2023-03-31 23:39:13,404 		9408 of 10000 with 90.07% 	 Time used:  0.00 sec
2023-03-31 23:39:13,406 		9432 of 10000 with 90.09% 	 Time used:  0.00 sec
2023-03-31 23:39:13,408 		9456 of 10000 with 90.07% 	 Time used:  0.00 sec
2023-03-31 23:39:13,410 		9480 of 10000 with 90.09% 	 Time used:  0.00 sec
2023-03-31 23:39:13,412 		9504 of 10000 with 90.07% 	 Time used:  0.00 sec
2023-03-31 23:39:13,414 		9528 of 10000 with 90.08% 	 Time used:  0.00 sec
2023-03-31 23:39:13,417 		9552 of 10000 with 90.09% 	 Time used:  0.00 sec
2023-03-31 23:39:13,419 		9576 of 10000 with 90.09% 	 Time used:  0.00 sec
2023-03-31 23:39:13,421 		9600 of 10000 with 90.09% 	 Time used:  0.00 sec
2023-03-31 23:39:13,423 		9624 of 10000 with 90.09% 	 Time used:  0.00 sec
2023-03-31 23:39:13,425 		9648 of 10000 with 90.08% 	 Time used:  0.00 sec
2023-03-31 23:39:13,427 		9672 of 10000 with 90.07% 	 Time used:  0.00 sec
2023-03-31 23:39:13,429 		9696 of 10000 with 90.06% 	 Time used:  0.00 sec
2023-03-31 23:39:13,432 		9720 of 10000 with 90.08% 	 Time used:  0.00 sec
2023-03-31 23:39:13,434 		9744 of 10000 with 90.09% 	 Time used:  0.00 sec
2023-03-31 23:39:13,436 		9768 of 10000 with 90.09% 	 Time used:  0.00 sec
2023-03-31 23:39:13,438 		9792 of 10000 with 90.10% 	 Time used:  0.00 sec
2023-03-31 23:39:13,440 		9816 of 10000 with 90.12% 	 Time used:  0.00 sec
2023-03-31 23:39:13,442 		9840 of 10000 with 90.13% 	 Time used:  0.00 sec
2023-03-31 23:39:13,444 		9864 of 10000 with 90.15% 	 Time used:  0.00 sec
2023-03-31 23:39:13,447 		9888 of 10000 with 90.17% 	 Time used:  0.00 sec
2023-03-31 23:39:13,449 		9912 of 10000 with 90.17% 	 Time used:  0.00 sec
2023-03-31 23:39:13,451 		9936 of 10000 with 90.20% 	 Time used:  0.00 sec
2023-03-31 23:39:13,453 		9960 of 10000 with 90.18% 	 Time used:  0.00 sec
2023-03-31 23:39:13,455 		9984 of 10000 with 90.17% 	 Time used:  0.00 sec
2023-03-31 23:39:13,457 		10000 of 10000 with 90.16% 	 Time used:  0.00 sec
2023-03-31 23:39:13,457 
2023-03-31 23:39:13,459 			Learning rate: weights:   1.000e-07    
2023-03-31 23:39:13,459 			Last test performance: 90.16%
2023-03-31 23:39:13,459 ----------------
2023-03-31 23:39:13,559   70  =>  0    		Training 486 pattern with 90.62% 	Forward time: 	 0.09 sec
2023-03-31 23:39:13,559 			Loss:    1.084e-02    			Backward time: 	 0.01 sec 
2023-03-31 23:39:13,598 			Learning rate: weights:   1.000e-07    
2023-03-31 23:39:13,598 			Last test performance: 90.16%
2023-03-31 23:39:13,598 ----------------
2023-03-31 23:39:13,722   70  =>  1    		Training 486 pattern with 89.79% 	Forward time: 	 0.11 sec
2023-03-31 23:39:13,722 			Loss:    1.313e-02    			Backward time: 	 0.01 sec 
2023-03-31 23:39:13,796 			Learning rate: weights:   1.000e-07    
2023-03-31 23:39:13,797 			Last test performance: 90.16%
2023-03-31 23:39:13,797 ----------------
2023-03-31 23:39:13,920   70  =>  2    		Training 486 pattern with 90.83% 	Forward time: 	 0.11 sec
2023-03-31 23:39:13,920 			Loss:    1.134e-02    			Backward time: 	 0.01 sec 
2023-03-31 23:39:13,964 			Learning rate: weights:   1.000e-07    
2023-03-31 23:39:13,964 			Last test performance: 90.16%
2023-03-31 23:39:13,964 ----------------
2023-03-31 23:39:14,087   70  =>  3    		Training 486 pattern with 90.83% 	Forward time: 	 0.11 sec
2023-03-31 23:39:14,087 			Loss:    1.167e-02    			Backward time: 	 0.01 sec 
2023-03-31 23:39:14,171 			Learning rate: weights:   1.000e-07    
2023-03-31 23:39:14,171 			Last test performance: 90.16%
2023-03-31 23:39:14,171 ----------------
2023-03-31 23:39:14,295   70  =>  4    		Training 486 pattern with 90.83% 	Forward time: 	 0.11 sec
2023-03-31 23:39:14,295 			Loss:    1.013e-02    			Backward time: 	 0.01 sec 
2023-03-31 23:39:14,341 			Learning rate: weights:   1.000e-07    
2023-03-31 23:39:14,341 			Last test performance: 90.16%
2023-03-31 23:39:14,341 ----------------
2023-03-31 23:39:14,465   70  =>  5    		Training 486 pattern with 90.00% 	Forward time: 	 0.11 sec
2023-03-31 23:39:14,465 			Loss:    1.058e-02    			Backward time: 	 0.01 sec 
2023-03-31 23:39:14,541 			Learning rate: weights:   1.000e-07    
2023-03-31 23:39:14,541 			Last test performance: 90.16%
2023-03-31 23:39:14,542 ----------------
2023-03-31 23:39:14,662   70  =>  6    		Training 486 pattern with 90.21% 	Forward time: 	 0.11 sec
2023-03-31 23:39:14,662 			Loss:    1.000e-02    			Backward time: 	 0.01 sec 
2023-03-31 23:39:14,704 			Learning rate: weights:   1.000e-07    
2023-03-31 23:39:14,704 			Last test performance: 90.16%
2023-03-31 23:39:14,704 ----------------
2023-03-31 23:39:14,827   70  =>  7    		Training 486 pattern with 88.33% 	Forward time: 	 0.11 sec
2023-03-31 23:39:14,827 			Loss:    1.207e-02    			Backward time: 	 0.01 sec 
2023-03-31 23:39:14,877 			Learning rate: weights:   1.000e-07    
2023-03-31 23:39:14,877 			Last test performance: 90.16%
2023-03-31 23:39:14,877 ----------------
2023-03-31 23:39:14,999   70  =>  8    		Training 486 pattern with 91.67% 	Forward time: 	 0.11 sec
2023-03-31 23:39:14,999 			Loss:    8.834e-03    			Backward time: 	 0.01 sec 
2023-03-31 23:39:15,093 			Learning rate: weights:   1.000e-07    
2023-03-31 23:39:15,093 			Last test performance: 90.16%
2023-03-31 23:39:15,093 ----------------
2023-03-31 23:39:15,215   70  =>  9    		Training 486 pattern with 88.75% 	Forward time: 	 0.11 sec
2023-03-31 23:39:15,215 			Loss:    1.097e-02    			Backward time: 	 0.01 sec 
2023-03-31 23:39:15,301 			Learning rate: weights:   1.000e-07    
2023-03-31 23:39:15,301 			Last test performance: 90.16%
2023-03-31 23:39:15,301 ----------------
2023-03-31 23:39:15,425   70  =>  10   		Training 486 pattern with 92.29% 	Forward time: 	 0.11 sec
2023-03-31 23:39:15,425 			Loss:    9.948e-03    			Backward time: 	 0.01 sec 
2023-03-31 23:39:15,482 			Learning rate: weights:   1.000e-07    
2023-03-31 23:39:15,482 			Last test performance: 90.16%
2023-03-31 23:39:15,482 ----------------
2023-03-31 23:39:15,604   70  =>  11   		Training 486 pattern with 89.58% 	Forward time: 	 0.11 sec
2023-03-31 23:39:15,604 			Loss:    1.143e-02    			Backward time: 	 0.01 sec 
2023-03-31 23:39:15,686 			Learning rate: weights:   1.000e-07    
2023-03-31 23:39:15,686 			Last test performance: 90.16%
2023-03-31 23:39:15,686 ----------------
2023-03-31 23:39:15,809   70  =>  12   		Training 486 pattern with 92.08% 	Forward time: 	 0.11 sec
2023-03-31 23:39:15,809 			Loss:    9.917e-03    			Backward time: 	 0.01 sec 
2023-03-31 23:39:15,863 			Learning rate: weights:   1.000e-07    
2023-03-31 23:39:15,863 			Last test performance: 90.16%
2023-03-31 23:39:15,863 ----------------
2023-03-31 23:39:15,986   70  =>  13   		Training 486 pattern with 92.29% 	Forward time: 	 0.11 sec
2023-03-31 23:39:15,986 			Loss:    8.876e-03    			Backward time: 	 0.01 sec 
2023-03-31 23:39:16,053 			Learning rate: weights:   1.000e-07    
2023-03-31 23:39:16,053 			Last test performance: 90.16%
2023-03-31 23:39:16,053 ----------------
2023-03-31 23:39:16,176   70  =>  14   		Training 486 pattern with 90.42% 	Forward time: 	 0.11 sec
2023-03-31 23:39:16,176 			Loss:    1.048e-02    			Backward time: 	 0.01 sec 
2023-03-31 23:39:16,223 			Learning rate: weights:   1.000e-07    
2023-03-31 23:39:16,223 			Last test performance: 90.16%
2023-03-31 23:39:16,223 ----------------
2023-03-31 23:39:16,346   70  =>  15   		Training 486 pattern with 90.00% 	Forward time: 	 0.11 sec
2023-03-31 23:39:16,346 			Loss:    1.210e-02    			Backward time: 	 0.01 sec 
2023-03-31 23:39:16,400 			Learning rate: weights:   1.000e-07    
2023-03-31 23:39:16,400 			Last test performance: 90.16%
2023-03-31 23:39:16,400 ----------------
2023-03-31 23:39:16,524   70  =>  16   		Training 486 pattern with 88.75% 	Forward time: 	 0.11 sec
2023-03-31 23:39:16,524 			Loss:    1.172e-02    			Backward time: 	 0.01 sec 
2023-03-31 23:39:16,622 			Learning rate: weights:   1.000e-07    
2023-03-31 23:39:16,622 			Last test performance: 90.16%
2023-03-31 23:39:16,622 ----------------
2023-03-31 23:39:16,742   70  =>  17   		Training 486 pattern with 90.62% 	Forward time: 	 0.11 sec
2023-03-31 23:39:16,742 			Loss:    1.102e-02    			Backward time: 	 0.01 sec 
2023-03-31 23:39:16,928 			Learning rate: weights:   1.000e-07    
2023-03-31 23:39:16,928 			Last test performance: 90.16%
2023-03-31 23:39:16,928 ----------------
2023-03-31 23:39:17,056   70  =>  18   		Training 486 pattern with 88.75% 	Forward time: 	 0.12 sec
2023-03-31 23:39:17,056 			Loss:    1.189e-02    			Backward time: 	 0.01 sec 
2023-03-31 23:39:17,104 			Learning rate: weights:   1.000e-07    
2023-03-31 23:39:17,105 			Last test performance: 90.16%
2023-03-31 23:39:17,105 ----------------
2023-03-31 23:39:17,235   70  =>  19   		Training 486 pattern with 90.21% 	Forward time: 	 0.12 sec
2023-03-31 23:39:17,235 			Loss:    1.054e-02    			Backward time: 	 0.01 sec 
2023-03-31 23:39:17,318 			Learning rate: weights:   1.000e-07    
2023-03-31 23:39:17,318 			Last test performance: 90.16%
2023-03-31 23:39:17,318 ----------------
2023-03-31 23:39:17,444   70  =>  20   		Training 486 pattern with 88.54% 	Forward time: 	 0.11 sec
2023-03-31 23:39:17,444 			Loss:    1.298e-02    			Backward time: 	 0.01 sec 
2023-03-31 23:39:17,499 			Learning rate: weights:   1.000e-07    
2023-03-31 23:39:17,500 			Last test performance: 90.16%
2023-03-31 23:39:17,500 ----------------
2023-03-31 23:39:17,631   70  =>  21   		Training 486 pattern with 88.12% 	Forward time: 	 0.12 sec
2023-03-31 23:39:17,631 			Loss:    1.458e-02    			Backward time: 	 0.01 sec 
2023-03-31 23:39:17,688 			Learning rate: weights:   1.000e-07    
2023-03-31 23:39:17,688 			Last test performance: 90.16%
2023-03-31 23:39:17,688 ----------------
2023-03-31 23:39:17,817   70  =>  22   		Training 486 pattern with 89.17% 	Forward time: 	 0.12 sec
2023-03-31 23:39:17,817 			Loss:    1.129e-02    			Backward time: 	 0.01 sec 
2023-03-31 23:39:17,853 			Learning rate: weights:   1.000e-07    
2023-03-31 23:39:17,853 			Last test performance: 90.16%
2023-03-31 23:39:17,853 ----------------
2023-03-31 23:39:17,980   70  =>  23   		Training 486 pattern with 89.17% 	Forward time: 	 0.11 sec
2023-03-31 23:39:17,980 			Loss:    1.072e-02    			Backward time: 	 0.01 sec 
2023-03-31 23:39:18,113 			Learning rate: weights:   1.000e-07    
2023-03-31 23:39:18,113 			Last test performance: 90.16%
2023-03-31 23:39:18,113 ----------------
2023-03-31 23:39:18,236   70  =>  24   		Training 486 pattern with 92.92% 	Forward time: 	 0.11 sec
2023-03-31 23:39:18,236 			Loss:    1.086e-02    			Backward time: 	 0.01 sec 
2023-03-31 23:39:18,281 			Learning rate: weights:   1.000e-07    
2023-03-31 23:39:18,281 			Last test performance: 90.16%
2023-03-31 23:39:18,281 ----------------
2023-03-31 23:39:18,404   70  =>  25   		Training 486 pattern with 91.25% 	Forward time: 	 0.11 sec
2023-03-31 23:39:18,404 			Loss:    1.107e-02    			Backward time: 	 0.01 sec 
2023-03-31 23:39:18,469 			Learning rate: weights:   1.000e-07    
2023-03-31 23:39:18,469 			Last test performance: 90.16%
2023-03-31 23:39:18,469 ----------------
2023-03-31 23:39:18,593   70  =>  26   		Training 486 pattern with 91.04% 	Forward time: 	 0.11 sec
2023-03-31 23:39:18,593 			Loss:    9.787e-03    			Backward time: 	 0.01 sec 
2023-03-31 23:39:18,636 			Learning rate: weights:   1.000e-07    
2023-03-31 23:39:18,636 			Last test performance: 90.16%
2023-03-31 23:39:18,636 ----------------
2023-03-31 23:39:18,759   70  =>  27   		Training 486 pattern with 88.75% 	Forward time: 	 0.11 sec
2023-03-31 23:39:18,759 			Loss:    1.018e-02    			Backward time: 	 0.01 sec 
2023-03-31 23:39:18,821 			Learning rate: weights:   1.000e-07    
2023-03-31 23:39:18,821 			Last test performance: 90.16%
2023-03-31 23:39:18,821 ----------------
2023-03-31 23:39:18,944   70  =>  28   		Training 486 pattern with 88.54% 	Forward time: 	 0.11 sec
2023-03-31 23:39:18,944 			Loss:    1.112e-02    			Backward time: 	 0.01 sec 
2023-03-31 23:39:18,987 			Learning rate: weights:   1.000e-07    
2023-03-31 23:39:18,987 			Last test performance: 90.16%
2023-03-31 23:39:18,987 ----------------
2023-03-31 23:39:19,111   70  =>  29   		Training 486 pattern with 85.83% 	Forward time: 	 0.11 sec
2023-03-31 23:39:19,111 			Loss:    1.319e-02    			Backward time: 	 0.01 sec 
2023-03-31 23:39:19,178 			Learning rate: weights:   1.000e-07    
2023-03-31 23:39:19,179 			Last test performance: 90.16%
2023-03-31 23:39:19,179 ----------------
2023-03-31 23:39:19,300   70  =>  30   		Training 486 pattern with 91.04% 	Forward time: 	 0.11 sec
2023-03-31 23:39:19,300 			Loss:    9.883e-03    			Backward time: 	 0.01 sec 
2023-03-31 23:39:19,331 			Learning rate: weights:   1.000e-07    
2023-03-31 23:39:19,331 			Last test performance: 90.16%
2023-03-31 23:39:19,331 ----------------
2023-03-31 23:39:19,448   70  =>  31   		Training 486 pattern with 88.96% 	Forward time: 	 0.10 sec
2023-03-31 23:39:19,449 			Loss:    1.245e-02    			Backward time: 	 0.01 sec 
2023-03-31 23:39:19,510 			Learning rate: weights:   1.000e-07    
2023-03-31 23:39:19,510 			Last test performance: 90.16%
2023-03-31 23:39:19,511 ----------------
2023-03-31 23:39:19,634   70  =>  32   		Training 486 pattern with 89.38% 	Forward time: 	 0.11 sec
2023-03-31 23:39:19,634 			Loss:    1.159e-02    			Backward time: 	 0.01 sec 
2023-03-31 23:39:19,698 			Learning rate: weights:   1.000e-07    
2023-03-31 23:39:19,698 			Last test performance: 90.16%
2023-03-31 23:39:19,698 ----------------
2023-03-31 23:39:19,821   70  =>  33   		Training 486 pattern with 92.08% 	Forward time: 	 0.11 sec
2023-03-31 23:39:19,821 			Loss:    9.568e-03    			Backward time: 	 0.01 sec 
2023-03-31 23:39:19,913 			Learning rate: weights:   1.000e-07    
2023-03-31 23:39:19,913 			Last test performance: 90.16%
2023-03-31 23:39:19,913 ----------------
2023-03-31 23:39:20,036   70  =>  34   		Training 486 pattern with 89.38% 	Forward time: 	 0.11 sec
2023-03-31 23:39:20,036 			Loss:    1.356e-02    			Backward time: 	 0.01 sec 
2023-03-31 23:39:20,088 			Learning rate: weights:   1.000e-07    
2023-03-31 23:39:20,088 			Last test performance: 90.16%
2023-03-31 23:39:20,088 ----------------
2023-03-31 23:39:20,211   70  =>  35   		Training 486 pattern with 88.96% 	Forward time: 	 0.11 sec
2023-03-31 23:39:20,211 			Loss:    1.050e-02    			Backward time: 	 0.01 sec 
2023-03-31 23:39:20,272 			Learning rate: weights:   1.000e-07    
2023-03-31 23:39:20,272 			Last test performance: 90.16%
2023-03-31 23:39:20,272 ----------------
2023-03-31 23:39:20,395   70  =>  36   		Training 486 pattern with 89.17% 	Forward time: 	 0.11 sec
2023-03-31 23:39:20,395 			Loss:    1.233e-02    			Backward time: 	 0.01 sec 
2023-03-31 23:39:20,437 			Learning rate: weights:   1.000e-07    
2023-03-31 23:39:20,437 			Last test performance: 90.16%
2023-03-31 23:39:20,437 ----------------
2023-03-31 23:39:20,560   70  =>  37   		Training 486 pattern with 90.42% 	Forward time: 	 0.11 sec
2023-03-31 23:39:20,560 			Loss:    1.079e-02    			Backward time: 	 0.01 sec 
2023-03-31 23:39:20,624 			Learning rate: weights:   1.000e-07    
2023-03-31 23:39:20,624 			Last test performance: 90.16%
2023-03-31 23:39:20,624 ----------------
2023-03-31 23:39:20,747   70  =>  38   		Training 486 pattern with 91.25% 	Forward time: 	 0.11 sec
2023-03-31 23:39:20,747 			Loss:    1.091e-02    			Backward time: 	 0.01 sec 
2023-03-31 23:39:20,837 			Learning rate: weights:   1.000e-07    
2023-03-31 23:39:20,837 			Last test performance: 90.16%
2023-03-31 23:39:20,837 ----------------
2023-03-31 23:39:20,959   70  =>  39   		Training 486 pattern with 89.17% 	Forward time: 	 0.11 sec
2023-03-31 23:39:20,960 			Loss:    1.092e-02    			Backward time: 	 0.01 sec 
2023-03-31 23:39:21,025 			Learning rate: weights:   1.000e-07    
2023-03-31 23:39:21,025 			Last test performance: 90.16%
2023-03-31 23:39:21,025 ----------------
2023-03-31 23:39:21,151   70  =>  40   		Training 486 pattern with 90.42% 	Forward time: 	 0.11 sec
2023-03-31 23:39:21,151 			Loss:    1.025e-02    			Backward time: 	 0.01 sec 
2023-03-31 23:39:21,224 			Learning rate: weights:   1.000e-07    
2023-03-31 23:39:21,224 			Last test performance: 90.16%
2023-03-31 23:39:21,224 ----------------
2023-03-31 23:39:21,346   70  =>  41   		Training 486 pattern with 89.79% 	Forward time: 	 0.11 sec
2023-03-31 23:39:21,346 			Loss:    1.008e-02    			Backward time: 	 0.01 sec 
2023-03-31 23:39:21,401 			Learning rate: weights:   1.000e-07    
2023-03-31 23:39:21,402 			Last test performance: 90.16%
2023-03-31 23:39:21,402 ----------------
2023-03-31 23:39:21,525   70  =>  42   		Training 486 pattern with 90.00% 	Forward time: 	 0.11 sec
2023-03-31 23:39:21,525 			Loss:    1.153e-02    			Backward time: 	 0.01 sec 
2023-03-31 23:39:21,593 			Learning rate: weights:   1.000e-07    
2023-03-31 23:39:21,593 			Last test performance: 90.16%
2023-03-31 23:39:21,593 ----------------
2023-03-31 23:39:21,719   70  =>  43   		Training 486 pattern with 89.58% 	Forward time: 	 0.11 sec
2023-03-31 23:39:21,719 			Loss:    1.019e-02    			Backward time: 	 0.01 sec 
2023-03-31 23:39:21,770 			Learning rate: weights:   1.000e-07    
2023-03-31 23:39:21,770 			Last test performance: 90.16%
2023-03-31 23:39:21,771 ----------------
2023-03-31 23:39:21,894   70  =>  44   		Training 486 pattern with 90.00% 	Forward time: 	 0.11 sec
2023-03-31 23:39:21,894 			Loss:    1.014e-02    			Backward time: 	 0.01 sec 
2023-03-31 23:39:21,938 			Learning rate: weights:   1.000e-07    
2023-03-31 23:39:21,938 			Last test performance: 90.16%
2023-03-31 23:39:21,938 ----------------
2023-03-31 23:39:22,067   70  =>  45   		Training 486 pattern with 90.62% 	Forward time: 	 0.12 sec
2023-03-31 23:39:22,067 			Loss:    9.571e-03    			Backward time: 	 0.01 sec 
2023-03-31 23:39:22,149 			Learning rate: weights:   1.000e-07    
2023-03-31 23:39:22,149 			Last test performance: 90.16%
2023-03-31 23:39:22,150 ----------------
2023-03-31 23:39:22,275   70  =>  46   		Training 486 pattern with 90.83% 	Forward time: 	 0.11 sec
2023-03-31 23:39:22,276 			Loss:    1.218e-02    			Backward time: 	 0.01 sec 
2023-03-31 23:39:22,313 			Learning rate: weights:   1.000e-07    
2023-03-31 23:39:22,313 			Last test performance: 90.16%
2023-03-31 23:39:22,313 ----------------
2023-03-31 23:39:22,440   70  =>  47   		Training 486 pattern with 90.42% 	Forward time: 	 0.11 sec
2023-03-31 23:39:22,440 			Loss:    1.082e-02    			Backward time: 	 0.01 sec 
2023-03-31 23:39:22,502 			Learning rate: weights:   1.000e-07    
2023-03-31 23:39:22,502 			Last test performance: 90.16%
2023-03-31 23:39:22,502 ----------------
2023-03-31 23:39:22,633   70  =>  48   		Training 486 pattern with 89.58% 	Forward time: 	 0.12 sec
2023-03-31 23:39:22,633 			Loss:    1.122e-02    			Backward time: 	 0.01 sec 
2023-03-31 23:39:22,681 			Learning rate: weights:   1.000e-07    
2023-03-31 23:39:22,681 			Last test performance: 90.16%
2023-03-31 23:39:22,681 ----------------
2023-03-31 23:39:22,809   70  =>  49   		Training 486 pattern with 89.17% 	Forward time: 	 0.12 sec
2023-03-31 23:39:22,809 			Loss:    1.207e-02    			Backward time: 	 0.01 sec 
2023-03-31 23:39:22,881 			Learning rate: weights:   1.000e-07    
2023-03-31 23:39:22,881 			Last test performance: 90.16%
2023-03-31 23:39:22,881 ----------------
2023-03-31 23:39:23,010   70  =>  50   		Training 486 pattern with 89.79% 	Forward time: 	 0.12 sec
2023-03-31 23:39:23,010 			Loss:    1.340e-02    			Backward time: 	 0.01 sec 
2023-03-31 23:39:23,088 			Learning rate: weights:   1.000e-07    
2023-03-31 23:39:23,088 			Last test performance: 90.16%
2023-03-31 23:39:23,088 ----------------
2023-03-31 23:39:23,204   70  =>  51   		Training 486 pattern with 91.46% 	Forward time: 	 0.10 sec
2023-03-31 23:39:23,204 			Loss:    9.900e-03    			Backward time: 	 0.01 sec 
2023-03-31 23:39:23,272 			Learning rate: weights:   1.000e-07    
2023-03-31 23:39:23,272 			Last test performance: 90.16%
2023-03-31 23:39:23,272 ----------------
2023-03-31 23:39:23,394   70  =>  52   		Training 486 pattern with 90.21% 	Forward time: 	 0.11 sec
2023-03-31 23:39:23,394 			Loss:    1.062e-02    			Backward time: 	 0.01 sec 
2023-03-31 23:39:23,476 			Learning rate: weights:   1.000e-07    
2023-03-31 23:39:23,476 			Last test performance: 90.16%
2023-03-31 23:39:23,476 ----------------
2023-03-31 23:39:23,600   70  =>  53   		Training 486 pattern with 93.33% 	Forward time: 	 0.11 sec
2023-03-31 23:39:23,600 			Loss:    8.738e-03    			Backward time: 	 0.01 sec 
2023-03-31 23:39:23,647 			Learning rate: weights:   1.000e-07    
2023-03-31 23:39:23,647 			Last test performance: 90.16%
2023-03-31 23:39:23,647 ----------------
2023-03-31 23:39:23,771   70  =>  54   		Training 486 pattern with 91.88% 	Forward time: 	 0.11 sec
2023-03-31 23:39:23,771 			Loss:    9.425e-03    			Backward time: 	 0.01 sec 
2023-03-31 23:39:23,861 			Learning rate: weights:   1.000e-07    
2023-03-31 23:39:23,861 			Last test performance: 90.16%
2023-03-31 23:39:23,861 ----------------
2023-03-31 23:39:23,985   70  =>  55   		Training 486 pattern with 90.42% 	Forward time: 	 0.11 sec
2023-03-31 23:39:23,985 			Loss:    1.054e-02    			Backward time: 	 0.01 sec 
2023-03-31 23:39:24,114 			Learning rate: weights:   1.000e-07    
2023-03-31 23:39:24,114 			Last test performance: 90.16%
2023-03-31 23:39:24,114 ----------------
2023-03-31 23:39:24,237   70  =>  56   		Training 486 pattern with 93.33% 	Forward time: 	 0.11 sec
2023-03-31 23:39:24,237 			Loss:    8.067e-03    			Backward time: 	 0.01 sec 
2023-03-31 23:39:24,277 			Learning rate: weights:   1.000e-07    
2023-03-31 23:39:24,277 			Last test performance: 90.16%
2023-03-31 23:39:24,278 ----------------
2023-03-31 23:39:24,400   70  =>  57   		Training 486 pattern with 89.38% 	Forward time: 	 0.11 sec
2023-03-31 23:39:24,400 			Loss:    1.118e-02    			Backward time: 	 0.01 sec 
2023-03-31 23:39:24,443 			Learning rate: weights:   1.000e-07    
2023-03-31 23:39:24,443 			Last test performance: 90.16%
2023-03-31 23:39:24,443 ----------------
2023-03-31 23:39:24,566   70  =>  58   		Training 486 pattern with 91.67% 	Forward time: 	 0.11 sec
2023-03-31 23:39:24,566 			Loss:    8.902e-03    			Backward time: 	 0.01 sec 
2023-03-31 23:39:24,609 			Learning rate: weights:   1.000e-07    
2023-03-31 23:39:24,609 			Last test performance: 90.16%
2023-03-31 23:39:24,609 ----------------
2023-03-31 23:39:24,732   70  =>  59   		Training 486 pattern with 88.96% 	Forward time: 	 0.11 sec
2023-03-31 23:39:24,732 			Loss:    1.365e-02    			Backward time: 	 0.01 sec 
2023-03-31 23:39:24,789 			Learning rate: weights:   1.000e-07    
2023-03-31 23:39:24,789 			Last test performance: 90.16%
2023-03-31 23:39:24,789 ----------------
2023-03-31 23:39:24,913   70  =>  60   		Training 486 pattern with 89.38% 	Forward time: 	 0.11 sec
2023-03-31 23:39:24,913 			Loss:    1.045e-02    			Backward time: 	 0.01 sec 
2023-03-31 23:39:24,977 			Learning rate: weights:   1.000e-07    
2023-03-31 23:39:24,977 			Last test performance: 90.16%
2023-03-31 23:39:24,977 ----------------
2023-03-31 23:39:25,100   70  =>  61   		Training 486 pattern with 89.79% 	Forward time: 	 0.11 sec
2023-03-31 23:39:25,100 			Loss:    1.124e-02    			Backward time: 	 0.01 sec 
2023-03-31 23:39:25,137 			Learning rate: weights:   1.000e-07    
2023-03-31 23:39:25,137 			Last test performance: 90.16%
2023-03-31 23:39:25,137 ----------------
2023-03-31 23:39:25,262   70  =>  62   		Training 486 pattern with 88.54% 	Forward time: 	 0.11 sec
2023-03-31 23:39:25,262 			Loss:    1.214e-02    			Backward time: 	 0.01 sec 
2023-03-31 23:39:25,312 			Learning rate: weights:   1.000e-07    
2023-03-31 23:39:25,312 			Last test performance: 90.16%
2023-03-31 23:39:25,312 ----------------
2023-03-31 23:39:25,435   70  =>  63   		Training 486 pattern with 90.62% 	Forward time: 	 0.11 sec
2023-03-31 23:39:25,435 			Loss:    1.150e-02    			Backward time: 	 0.01 sec 
2023-03-31 23:39:25,475 			Learning rate: weights:   1.000e-07    
2023-03-31 23:39:25,475 			Last test performance: 90.16%
2023-03-31 23:39:25,475 ----------------
2023-03-31 23:39:25,597   70  =>  64   		Training 486 pattern with 90.42% 	Forward time: 	 0.11 sec
2023-03-31 23:39:25,597 			Loss:    1.107e-02    			Backward time: 	 0.01 sec 
2023-03-31 23:39:25,675 			Learning rate: weights:   1.000e-07    
2023-03-31 23:39:25,675 			Last test performance: 90.16%
2023-03-31 23:39:25,675 ----------------
2023-03-31 23:39:25,797   70  =>  65   		Training 486 pattern with 88.54% 	Forward time: 	 0.11 sec
2023-03-31 23:39:25,797 			Loss:    1.156e-02    			Backward time: 	 0.01 sec 
2023-03-31 23:39:25,880 			Learning rate: weights:   1.000e-07    
2023-03-31 23:39:25,880 			Last test performance: 90.16%
2023-03-31 23:39:25,880 ----------------
2023-03-31 23:39:26,002   70  =>  66   		Training 486 pattern with 90.21% 	Forward time: 	 0.11 sec
2023-03-31 23:39:26,002 			Loss:    1.094e-02    			Backward time: 	 0.01 sec 
2023-03-31 23:39:26,041 			Learning rate: weights:   1.000e-07    
2023-03-31 23:39:26,041 			Last test performance: 90.16%
2023-03-31 23:39:26,041 ----------------
2023-03-31 23:39:26,163   70  =>  67   		Training 486 pattern with 87.71% 	Forward time: 	 0.11 sec
2023-03-31 23:39:26,163 			Loss:    1.198e-02    			Backward time: 	 0.01 sec 
2023-03-31 23:39:26,237 			Learning rate: weights:   1.000e-07    
2023-03-31 23:39:26,237 			Last test performance: 90.16%
2023-03-31 23:39:26,237 ----------------
2023-03-31 23:39:26,360   70  =>  68   		Training 486 pattern with 88.96% 	Forward time: 	 0.11 sec
2023-03-31 23:39:26,360 			Loss:    1.179e-02    			Backward time: 	 0.01 sec 
2023-03-31 23:39:26,408 			Learning rate: weights:   1.000e-07    
2023-03-31 23:39:26,408 			Last test performance: 90.16%
2023-03-31 23:39:26,408 ----------------
2023-03-31 23:39:26,531   70  =>  69   		Training 486 pattern with 89.38% 	Forward time: 	 0.11 sec
2023-03-31 23:39:26,531 			Loss:    1.148e-02    			Backward time: 	 0.01 sec 
2023-03-31 23:39:26,570 			Learning rate: weights:   1.000e-07    
2023-03-31 23:39:26,570 			Last test performance: 90.16%
2023-03-31 23:39:26,570 ----------------
2023-03-31 23:39:26,692   70  =>  70   		Training 486 pattern with 91.88% 	Forward time: 	 0.11 sec
2023-03-31 23:39:26,692 			Loss:    1.129e-02    			Backward time: 	 0.01 sec 
2023-03-31 23:39:26,741 			Learning rate: weights:   1.000e-07    
2023-03-31 23:39:26,741 			Last test performance: 90.16%
2023-03-31 23:39:26,741 ----------------
2023-03-31 23:39:26,864   70  =>  71   		Training 486 pattern with 92.29% 	Forward time: 	 0.11 sec
2023-03-31 23:39:26,864 			Loss:    9.984e-03    			Backward time: 	 0.01 sec 
2023-03-31 23:39:26,988 			Learning rate: weights:   1.000e-07    
2023-03-31 23:39:26,988 			Last test performance: 90.16%
2023-03-31 23:39:26,988 ----------------
2023-03-31 23:39:27,113   70  =>  72   		Training 486 pattern with 91.46% 	Forward time: 	 0.11 sec
2023-03-31 23:39:27,138 			Loss:    9.743e-03    			Backward time: 	 0.01 sec 
2023-03-31 23:39:27,266 			Learning rate: weights:   1.000e-07    
2023-03-31 23:39:27,266 			Last test performance: 90.16%
2023-03-31 23:39:27,266 ----------------
2023-03-31 23:39:27,390   70  =>  73   		Training 486 pattern with 93.12% 	Forward time: 	 0.11 sec
2023-03-31 23:39:27,390 			Loss:    8.935e-03    			Backward time: 	 0.01 sec 
2023-03-31 23:39:27,459 			Learning rate: weights:   1.000e-07    
2023-03-31 23:39:27,459 			Last test performance: 90.16%
2023-03-31 23:39:27,459 ----------------
2023-03-31 23:39:27,583   70  =>  74   		Training 486 pattern with 92.29% 	Forward time: 	 0.11 sec
2023-03-31 23:39:27,583 			Loss:    8.783e-03    			Backward time: 	 0.01 sec 
2023-03-31 23:39:27,629 			Learning rate: weights:   1.000e-07    
2023-03-31 23:39:27,629 			Last test performance: 90.16%
2023-03-31 23:39:27,629 ----------------
2023-03-31 23:39:27,752   70  =>  75   		Training 486 pattern with 89.17% 	Forward time: 	 0.11 sec
2023-03-31 23:39:27,752 			Loss:    1.238e-02    			Backward time: 	 0.01 sec 
2023-03-31 23:39:27,831 			Learning rate: weights:   1.000e-07    
2023-03-31 23:39:27,831 			Last test performance: 90.16%
2023-03-31 23:39:27,831 ----------------
2023-03-31 23:39:27,953   70  =>  76   		Training 486 pattern with 91.88% 	Forward time: 	 0.11 sec
2023-03-31 23:39:27,953 			Loss:    9.887e-03    			Backward time: 	 0.01 sec 
2023-03-31 23:39:28,004 			Learning rate: weights:   1.000e-07    
2023-03-31 23:39:28,004 			Last test performance: 90.16%
2023-03-31 23:39:28,004 ----------------
2023-03-31 23:39:28,127   70  =>  77   		Training 486 pattern with 91.46% 	Forward time: 	 0.11 sec
2023-03-31 23:39:28,127 			Loss:    9.831e-03    			Backward time: 	 0.01 sec 
2023-03-31 23:39:28,209 			Learning rate: weights:   1.000e-07    
2023-03-31 23:39:28,209 			Last test performance: 90.16%
2023-03-31 23:39:28,209 ----------------
2023-03-31 23:39:28,332   70  =>  78   		Training 486 pattern with 91.04% 	Forward time: 	 0.11 sec
2023-03-31 23:39:28,332 			Loss:    9.992e-03    			Backward time: 	 0.01 sec 
2023-03-31 23:39:28,386 			Learning rate: weights:   1.000e-07    
2023-03-31 23:39:28,386 			Last test performance: 90.16%
2023-03-31 23:39:28,386 ----------------
2023-03-31 23:39:28,510   70  =>  79   		Training 486 pattern with 91.46% 	Forward time: 	 0.11 sec
2023-03-31 23:39:28,510 			Loss:    1.012e-02    			Backward time: 	 0.01 sec 
2023-03-31 23:39:28,709 			Learning rate: weights:   1.000e-07    
2023-03-31 23:39:28,709 			Last test performance: 90.16%
2023-03-31 23:39:28,709 ----------------
2023-03-31 23:39:28,832   70  =>  80   		Training 486 pattern with 89.38% 	Forward time: 	 0.11 sec
2023-03-31 23:39:28,832 			Loss:    1.184e-02    			Backward time: 	 0.01 sec 
2023-03-31 23:39:28,889 			Learning rate: weights:   1.000e-07    
2023-03-31 23:39:28,889 			Last test performance: 90.16%
2023-03-31 23:39:28,889 ----------------
2023-03-31 23:39:29,013   70  =>  81   		Training 486 pattern with 88.96% 	Forward time: 	 0.11 sec
2023-03-31 23:39:29,013 			Loss:    1.307e-02    			Backward time: 	 0.01 sec 
2023-03-31 23:39:29,178 			Learning rate: weights:   1.000e-07    
2023-03-31 23:39:29,178 			Last test performance: 90.16%
2023-03-31 23:39:29,178 ----------------
2023-03-31 23:39:29,302   70  =>  82   		Training 486 pattern with 92.29% 	Forward time: 	 0.11 sec
2023-03-31 23:39:29,302 			Loss:    1.006e-02    			Backward time: 	 0.01 sec 
2023-03-31 23:39:29,353 			Learning rate: weights:   1.000e-07    
2023-03-31 23:39:29,353 			Last test performance: 90.16%
2023-03-31 23:39:29,353 ----------------
2023-03-31 23:39:29,476   70  =>  83   		Training 486 pattern with 89.38% 	Forward time: 	 0.11 sec
2023-03-31 23:39:29,476 			Loss:    1.180e-02    			Backward time: 	 0.01 sec 
2023-03-31 23:39:29,520 			Learning rate: weights:   1.000e-07    
2023-03-31 23:39:29,521 			Last test performance: 90.16%
2023-03-31 23:39:29,521 ----------------
2023-03-31 23:39:29,644   70  =>  84   		Training 486 pattern with 90.21% 	Forward time: 	 0.11 sec
2023-03-31 23:39:29,644 			Loss:    9.863e-03    			Backward time: 	 0.01 sec 
2023-03-31 23:39:29,699 			Learning rate: weights:   1.000e-07    
2023-03-31 23:39:29,699 			Last test performance: 90.16%
2023-03-31 23:39:29,699 ----------------
2023-03-31 23:39:29,823   70  =>  85   		Training 486 pattern with 88.54% 	Forward time: 	 0.11 sec
2023-03-31 23:39:29,823 			Loss:    1.214e-02    			Backward time: 	 0.01 sec 
2023-03-31 23:39:29,865 			Learning rate: weights:   1.000e-07    
2023-03-31 23:39:29,865 			Last test performance: 90.16%
2023-03-31 23:39:29,865 ----------------
2023-03-31 23:39:29,988   70  =>  86   		Training 486 pattern with 89.17% 	Forward time: 	 0.11 sec
2023-03-31 23:39:29,988 			Loss:    1.221e-02    			Backward time: 	 0.01 sec 
2023-03-31 23:39:30,043 			Learning rate: weights:   1.000e-07    
2023-03-31 23:39:30,043 			Last test performance: 90.16%
2023-03-31 23:39:30,043 ----------------
2023-03-31 23:39:30,166   70  =>  87   		Training 486 pattern with 90.42% 	Forward time: 	 0.11 sec
2023-03-31 23:39:30,166 			Loss:    1.317e-02    			Backward time: 	 0.01 sec 
2023-03-31 23:39:30,200 			Learning rate: weights:   1.000e-07    
2023-03-31 23:39:30,200 			Last test performance: 90.16%
2023-03-31 23:39:30,200 ----------------
2023-03-31 23:39:30,325   70  =>  88   		Training 486 pattern with 89.79% 	Forward time: 	 0.11 sec
2023-03-31 23:39:30,325 			Loss:    1.100e-02    			Backward time: 	 0.01 sec 
2023-03-31 23:39:30,404 			Learning rate: weights:   1.000e-07    
2023-03-31 23:39:30,404 			Last test performance: 90.16%
2023-03-31 23:39:30,404 ----------------
2023-03-31 23:39:30,527   70  =>  89   		Training 486 pattern with 88.75% 	Forward time: 	 0.11 sec
2023-03-31 23:39:30,527 			Loss:    1.250e-02    			Backward time: 	 0.01 sec 
2023-03-31 23:39:30,594 			Learning rate: weights:   1.000e-07    
2023-03-31 23:39:30,594 			Last test performance: 90.16%
2023-03-31 23:39:30,594 ----------------
2023-03-31 23:39:30,716   70  =>  90   		Training 486 pattern with 92.92% 	Forward time: 	 0.11 sec
2023-03-31 23:39:30,716 			Loss:    8.836e-03    			Backward time: 	 0.01 sec 
2023-03-31 23:39:30,761 			Learning rate: weights:   1.000e-07    
2023-03-31 23:39:30,762 			Last test performance: 90.16%
2023-03-31 23:39:30,762 ----------------
2023-03-31 23:39:30,886   70  =>  91   		Training 486 pattern with 89.79% 	Forward time: 	 0.11 sec
2023-03-31 23:39:30,886 			Loss:    1.199e-02    			Backward time: 	 0.01 sec 
2023-03-31 23:39:30,932 			Learning rate: weights:   1.000e-07    
2023-03-31 23:39:30,932 			Last test performance: 90.16%
2023-03-31 23:39:30,932 ----------------
2023-03-31 23:39:31,058   70  =>  92   		Training 486 pattern with 91.88% 	Forward time: 	 0.11 sec
2023-03-31 23:39:31,058 			Loss:    9.107e-03    			Backward time: 	 0.01 sec 
2023-03-31 23:39:31,098 			Learning rate: weights:   1.000e-07    
2023-03-31 23:39:31,098 			Last test performance: 90.16%
2023-03-31 23:39:31,098 ----------------
2023-03-31 23:39:31,224   70  =>  93   		Training 486 pattern with 91.04% 	Forward time: 	 0.11 sec
2023-03-31 23:39:31,225 			Loss:    9.156e-03    			Backward time: 	 0.01 sec 
2023-03-31 23:39:31,279 			Learning rate: weights:   1.000e-07    
2023-03-31 23:39:31,279 			Last test performance: 90.16%
2023-03-31 23:39:31,279 ----------------
2023-03-31 23:39:31,406   70  =>  94   		Training 486 pattern with 92.08% 	Forward time: 	 0.11 sec
2023-03-31 23:39:31,406 			Loss:    9.942e-03    			Backward time: 	 0.01 sec 
2023-03-31 23:39:31,447 			Learning rate: weights:   1.000e-07    
2023-03-31 23:39:31,447 			Last test performance: 90.16%
2023-03-31 23:39:31,447 ----------------
2023-03-31 23:39:31,574   70  =>  95   		Training 486 pattern with 88.12% 	Forward time: 	 0.11 sec
2023-03-31 23:39:31,574 			Loss:    1.119e-02    			Backward time: 	 0.01 sec 
2023-03-31 23:39:31,618 			Learning rate: weights:   1.000e-07    
2023-03-31 23:39:31,618 			Last test performance: 90.16%
2023-03-31 23:39:31,618 ----------------
2023-03-31 23:39:31,744   70  =>  96   		Training 486 pattern with 91.67% 	Forward time: 	 0.11 sec
2023-03-31 23:39:31,744 			Loss:    8.720e-03    			Backward time: 	 0.01 sec 
2023-03-31 23:39:31,783 			Learning rate: weights:   1.000e-07    
2023-03-31 23:39:31,783 			Last test performance: 90.16%
2023-03-31 23:39:31,783 ----------------
2023-03-31 23:39:31,912   70  =>  97   		Training 486 pattern with 92.29% 	Forward time: 	 0.12 sec
2023-03-31 23:39:31,912 			Loss:    9.686e-03    			Backward time: 	 0.01 sec 
2023-03-31 23:39:31,959 			Learning rate: weights:   1.000e-07    
2023-03-31 23:39:31,960 			Last test performance: 90.16%
2023-03-31 23:39:31,960 ----------------
2023-03-31 23:39:32,084   70  =>  98   		Training 486 pattern with 91.88% 	Forward time: 	 0.11 sec
2023-03-31 23:39:32,084 			Loss:    9.897e-03    			Backward time: 	 0.01 sec 
2023-03-31 23:39:32,130 			Learning rate: weights:   1.000e-07    
2023-03-31 23:39:32,130 			Last test performance: 90.16%
2023-03-31 23:39:32,130 ----------------
2023-03-31 23:39:32,251   70  =>  99   		Training 486 pattern with 89.38% 	Forward time: 	 0.11 sec
2023-03-31 23:39:32,251 			Loss:    1.301e-02    			Backward time: 	 0.01 sec 
2023-03-31 23:39:32,309 			Learning rate: weights:   1.000e-07    
2023-03-31 23:39:32,310 			Last test performance: 90.16%
2023-03-31 23:39:32,310 ----------------
2023-03-31 23:39:32,434   70  => 100   		Training 486 pattern with 91.04% 	Forward time: 	 0.11 sec
2023-03-31 23:39:32,434 			Loss:    9.466e-03    			Backward time: 	 0.01 sec 
2023-03-31 23:39:32,481 			Learning rate: weights:   1.000e-07    
2023-03-31 23:39:32,481 			Last test performance: 90.16%
2023-03-31 23:39:32,481 ----------------
2023-03-31 23:39:32,603   70  => 101   		Training 486 pattern with 88.54% 	Forward time: 	 0.11 sec
2023-03-31 23:39:32,603 			Loss:    1.197e-02    			Backward time: 	 0.01 sec 
2023-03-31 23:39:32,645 			Learning rate: weights:   1.000e-07    
2023-03-31 23:39:32,645 			Last test performance: 90.16%
2023-03-31 23:39:32,645 ----------------
2023-03-31 23:39:32,768   70  => 102   		Training 486 pattern with 90.42% 	Forward time: 	 0.11 sec
2023-03-31 23:39:32,768 			Loss:    9.757e-03    			Backward time: 	 0.01 sec 
2023-03-31 23:39:32,817 			Learning rate: weights:   1.000e-07    
2023-03-31 23:39:32,817 			Last test performance: 90.16%
2023-03-31 23:39:32,817 ----------------
2023-03-31 23:39:32,940   70  => 103   		Training 486 pattern with 92.50% 	Forward time: 	 0.11 sec
2023-03-31 23:39:32,940 			Loss:    9.378e-03    			Backward time: 	 0.01 sec 
2023-03-31 23:39:32,986 			Learning rate: weights:   1.000e-07    
2023-03-31 23:39:32,986 			Last test performance: 90.16%
2023-03-31 23:39:32,986 ----------------
2023-03-31 23:39:33,109   70  => 104   		Training 486 pattern with 90.21% 	Forward time: 	 0.11 sec
2023-03-31 23:39:33,109 			Loss:    1.134e-02    			Backward time: 	 0.01 sec 
2023-03-31 23:39:33,156 			Learning rate: weights:   1.000e-07    
2023-03-31 23:39:33,156 			Last test performance: 90.16%
2023-03-31 23:39:33,156 ----------------
2023-03-31 23:39:33,280   70  => 105   		Training 486 pattern with 91.25% 	Forward time: 	 0.11 sec
2023-03-31 23:39:33,280 			Loss:    1.054e-02    			Backward time: 	 0.01 sec 
2023-03-31 23:39:33,329 			Learning rate: weights:   1.000e-07    
2023-03-31 23:39:33,329 			Last test performance: 90.16%
2023-03-31 23:39:33,329 ----------------
2023-03-31 23:39:33,453   70  => 106   		Training 486 pattern with 90.21% 	Forward time: 	 0.11 sec
2023-03-31 23:39:33,453 			Loss:    1.231e-02    			Backward time: 	 0.01 sec 
2023-03-31 23:39:33,581 			Learning rate: weights:   1.000e-07    
2023-03-31 23:39:33,581 			Last test performance: 90.16%
2023-03-31 23:39:33,581 ----------------
2023-03-31 23:39:33,705   70  => 107   		Training 486 pattern with 89.38% 	Forward time: 	 0.11 sec
2023-03-31 23:39:33,705 			Loss:    1.236e-02    			Backward time: 	 0.01 sec 
2023-03-31 23:39:33,754 			Learning rate: weights:   1.000e-07    
2023-03-31 23:39:33,755 			Last test performance: 90.16%
2023-03-31 23:39:33,755 ----------------
2023-03-31 23:39:33,876   70  => 108   		Training 486 pattern with 90.42% 	Forward time: 	 0.11 sec
2023-03-31 23:39:33,876 			Loss:    1.041e-02    			Backward time: 	 0.01 sec 
2023-03-31 23:39:33,922 			Learning rate: weights:   1.000e-07    
2023-03-31 23:39:33,922 			Last test performance: 90.16%
2023-03-31 23:39:33,922 ----------------
2023-03-31 23:39:34,043   70  => 109   		Training 486 pattern with 90.62% 	Forward time: 	 0.11 sec
2023-03-31 23:39:34,044 			Loss:    1.047e-02    			Backward time: 	 0.01 sec 
2023-03-31 23:39:34,091 			Learning rate: weights:   1.000e-07    
2023-03-31 23:39:34,091 			Last test performance: 90.16%
2023-03-31 23:39:34,091 ----------------
2023-03-31 23:39:34,214   70  => 110   		Training 486 pattern with 88.96% 	Forward time: 	 0.11 sec
2023-03-31 23:39:34,214 			Loss:    1.316e-02    			Backward time: 	 0.01 sec 
2023-03-31 23:39:34,262 			Learning rate: weights:   1.000e-07    
2023-03-31 23:39:34,262 			Last test performance: 90.16%
2023-03-31 23:39:34,262 ----------------
2023-03-31 23:39:34,386   70  => 111   		Training 486 pattern with 88.12% 	Forward time: 	 0.11 sec
2023-03-31 23:39:34,386 			Loss:    1.189e-02    			Backward time: 	 0.01 sec 
2023-03-31 23:39:34,428 			Learning rate: weights:   1.000e-07    
2023-03-31 23:39:34,428 			Last test performance: 90.16%
2023-03-31 23:39:34,428 ----------------
2023-03-31 23:39:34,551   70  => 112   		Training 486 pattern with 91.46% 	Forward time: 	 0.11 sec
2023-03-31 23:39:34,551 			Loss:    9.279e-03    			Backward time: 	 0.01 sec 
2023-03-31 23:39:34,644 			Learning rate: weights:   1.000e-07    
2023-03-31 23:39:34,644 			Last test performance: 90.16%
2023-03-31 23:39:34,644 ----------------
2023-03-31 23:39:34,764   70  => 113   		Training 486 pattern with 90.42% 	Forward time: 	 0.11 sec
2023-03-31 23:39:34,764 			Loss:    9.923e-03    			Backward time: 	 0.01 sec 
2023-03-31 23:39:34,809 			Learning rate: weights:   1.000e-07    
2023-03-31 23:39:34,809 			Last test performance: 90.16%
2023-03-31 23:39:34,809 ----------------
2023-03-31 23:39:34,931   70  => 114   		Training 486 pattern with 91.88% 	Forward time: 	 0.11 sec
2023-03-31 23:39:34,931 			Loss:    9.487e-03    			Backward time: 	 0.01 sec 
2023-03-31 23:39:34,975 			Learning rate: weights:   1.000e-07    
2023-03-31 23:39:34,975 			Last test performance: 90.16%
2023-03-31 23:39:34,975 ----------------
2023-03-31 23:39:35,098   70  => 115   		Training 486 pattern with 90.42% 	Forward time: 	 0.11 sec
2023-03-31 23:39:35,098 			Loss:    1.076e-02    			Backward time: 	 0.01 sec 
2023-03-31 23:39:35,168 			Learning rate: weights:   1.000e-07    
2023-03-31 23:39:35,168 			Last test performance: 90.16%
2023-03-31 23:39:35,168 ----------------
2023-03-31 23:39:35,290   70  => 116   		Training 486 pattern with 90.62% 	Forward time: 	 0.11 sec
2023-03-31 23:39:35,290 			Loss:    1.030e-02    			Backward time: 	 0.01 sec 
2023-03-31 23:39:35,344 			Learning rate: weights:   1.000e-07    
2023-03-31 23:39:35,344 			Last test performance: 90.16%
2023-03-31 23:39:35,344 ----------------
2023-03-31 23:39:35,468   70  => 117   		Training 486 pattern with 90.21% 	Forward time: 	 0.11 sec
2023-03-31 23:39:35,468 			Loss:    1.215e-02    			Backward time: 	 0.01 sec 
2023-03-31 23:39:35,531 			Learning rate: weights:   1.000e-07    
2023-03-31 23:39:35,531 			Last test performance: 90.16%
2023-03-31 23:39:35,531 ----------------
2023-03-31 23:39:35,654   70  => 118   		Training 486 pattern with 89.79% 	Forward time: 	 0.11 sec
2023-03-31 23:39:35,654 			Loss:    1.124e-02    			Backward time: 	 0.01 sec 
2023-03-31 23:39:35,695 			Learning rate: weights:   1.000e-07    
2023-03-31 23:39:35,695 			Last test performance: 90.16%
2023-03-31 23:39:35,695 ----------------
2023-03-31 23:39:35,819   70  => 119   		Training 486 pattern with 91.67% 	Forward time: 	 0.11 sec
2023-03-31 23:39:35,819 			Loss:    1.068e-02    			Backward time: 	 0.01 sec 
2023-03-31 23:39:35,866 			Learning rate: weights:   1.000e-07    
2023-03-31 23:39:35,866 			Last test performance: 90.16%
2023-03-31 23:39:35,866 ----------------
2023-03-31 23:39:35,989   70  => 120   		Training 486 pattern with 91.04% 	Forward time: 	 0.11 sec
2023-03-31 23:39:35,989 			Loss:    1.058e-02    			Backward time: 	 0.01 sec 
2023-03-31 23:39:36,076 			Learning rate: weights:   1.000e-07    
2023-03-31 23:39:36,076 			Last test performance: 90.16%
2023-03-31 23:39:36,076 ----------------
2023-03-31 23:39:36,197   70  => 121   		Training 486 pattern with 91.25% 	Forward time: 	 0.11 sec
2023-03-31 23:39:36,197 			Loss:    9.462e-03    			Backward time: 	 0.01 sec 
2023-03-31 23:39:36,244 			Learning rate: weights:   1.000e-07    
2023-03-31 23:39:36,244 			Last test performance: 90.16%
2023-03-31 23:39:36,244 ----------------
2023-03-31 23:39:36,366   70  => 122   		Training 486 pattern with 92.08% 	Forward time: 	 0.11 sec
2023-03-31 23:39:36,366 			Loss:    9.479e-03    			Backward time: 	 0.01 sec 
2023-03-31 23:39:36,410 			Learning rate: weights:   1.000e-07    
2023-03-31 23:39:36,410 			Last test performance: 90.16%
2023-03-31 23:39:36,410 ----------------
2023-03-31 23:39:36,534   70  => 123   		Training 486 pattern with 89.38% 	Forward time: 	 0.11 sec
2023-03-31 23:39:36,534 			Loss:    1.123e-02    			Backward time: 	 0.01 sec 
2023-03-31 23:39:36,582 			Learning rate: weights:   1.000e-07    
2023-03-31 23:39:36,582 			Last test performance: 90.16%
2023-03-31 23:39:36,582 ----------------
2023-03-31 23:39:36,705   70  => 124   		Training 486 pattern with 90.42% 	Forward time: 	 0.11 sec
2023-03-31 23:39:36,705 			Loss:    1.088e-02    			Backward time: 	 0.01 sec 
2023-03-31 23:39:36,751 
2023-03-31 23:39:36,751 Testing:
2023-03-31 23:39:36,755 		24 of 10000 with 91.67% 	 Time used:  0.00 sec
2023-03-31 23:39:36,758 		48 of 10000 with 85.42% 	 Time used:  0.00 sec
2023-03-31 23:39:36,761 		72 of 10000 with 84.72% 	 Time used:  0.00 sec
2023-03-31 23:39:36,765 		96 of 10000 with 87.50% 	 Time used:  0.00 sec
2023-03-31 23:39:36,768 		120 of 10000 with 87.50% 	 Time used:  0.00 sec
2023-03-31 23:39:36,771 		144 of 10000 with 89.58% 	 Time used:  0.00 sec
2023-03-31 23:39:36,774 		168 of 10000 with 89.88% 	 Time used:  0.00 sec
2023-03-31 23:39:36,777 		192 of 10000 with 90.10% 	 Time used:  0.00 sec
2023-03-31 23:39:36,780 		216 of 10000 with 90.74% 	 Time used:  0.00 sec
2023-03-31 23:39:36,784 		240 of 10000 with 91.67% 	 Time used:  0.00 sec
2023-03-31 23:39:36,787 		264 of 10000 with 90.91% 	 Time used:  0.00 sec
2023-03-31 23:39:36,790 		288 of 10000 with 90.62% 	 Time used:  0.00 sec
2023-03-31 23:39:36,793 		312 of 10000 with 91.35% 	 Time used:  0.00 sec
2023-03-31 23:39:36,797 		336 of 10000 with 91.37% 	 Time used:  0.00 sec
2023-03-31 23:39:36,800 		360 of 10000 with 91.94% 	 Time used:  0.00 sec
2023-03-31 23:39:36,803 		384 of 10000 with 91.41% 	 Time used:  0.00 sec
2023-03-31 23:39:36,806 		408 of 10000 with 90.93% 	 Time used:  0.00 sec
2023-03-31 23:39:36,809 		432 of 10000 with 91.20% 	 Time used:  0.00 sec
2023-03-31 23:39:36,812 		456 of 10000 with 91.01% 	 Time used:  0.00 sec
2023-03-31 23:39:36,816 		480 of 10000 with 90.62% 	 Time used:  0.00 sec
2023-03-31 23:39:36,819 		504 of 10000 with 90.67% 	 Time used:  0.00 sec
2023-03-31 23:39:36,822 		528 of 10000 with 90.91% 	 Time used:  0.00 sec
2023-03-31 23:39:36,824 		552 of 10000 with 90.94% 	 Time used:  0.00 sec
2023-03-31 23:39:36,826 		576 of 10000 with 90.97% 	 Time used:  0.00 sec
2023-03-31 23:39:36,828 		600 of 10000 with 90.83% 	 Time used:  0.00 sec
2023-03-31 23:39:36,831 		624 of 10000 with 91.03% 	 Time used:  0.00 sec
2023-03-31 23:39:36,833 		648 of 10000 with 91.05% 	 Time used:  0.00 sec
2023-03-31 23:39:36,835 		672 of 10000 with 91.07% 	 Time used:  0.00 sec
2023-03-31 23:39:36,837 		696 of 10000 with 91.09% 	 Time used:  0.00 sec
2023-03-31 23:39:36,839 		720 of 10000 with 91.25% 	 Time used:  0.00 sec
2023-03-31 23:39:36,841 		744 of 10000 with 91.13% 	 Time used:  0.00 sec
2023-03-31 23:39:36,843 		768 of 10000 with 91.15% 	 Time used:  0.00 sec
2023-03-31 23:39:36,845 		792 of 10000 with 91.29% 	 Time used:  0.00 sec
2023-03-31 23:39:36,848 		816 of 10000 with 91.30% 	 Time used:  0.00 sec
2023-03-31 23:39:36,850 		840 of 10000 with 91.43% 	 Time used:  0.00 sec
2023-03-31 23:39:36,852 		864 of 10000 with 91.44% 	 Time used:  0.00 sec
2023-03-31 23:39:36,854 		888 of 10000 with 91.55% 	 Time used:  0.00 sec
2023-03-31 23:39:36,856 		912 of 10000 with 91.45% 	 Time used:  0.00 sec
2023-03-31 23:39:36,858 		936 of 10000 with 91.35% 	 Time used:  0.00 sec
2023-03-31 23:39:36,861 		960 of 10000 with 91.46% 	 Time used:  0.00 sec
2023-03-31 23:39:36,863 		984 of 10000 with 91.26% 	 Time used:  0.00 sec
2023-03-31 23:39:36,865 		1008 of 10000 with 91.07% 	 Time used:  0.00 sec
2023-03-31 23:39:36,867 		1032 of 10000 with 91.09% 	 Time used:  0.00 sec
2023-03-31 23:39:36,869 		1056 of 10000 with 91.10% 	 Time used:  0.00 sec
2023-03-31 23:39:36,871 		1080 of 10000 with 91.02% 	 Time used:  0.00 sec
2023-03-31 23:39:36,874 		1104 of 10000 with 91.12% 	 Time used:  0.00 sec
2023-03-31 23:39:36,876 		1128 of 10000 with 91.05% 	 Time used:  0.00 sec
2023-03-31 23:39:36,878 		1152 of 10000 with 90.97% 	 Time used:  0.00 sec
2023-03-31 23:39:36,880 		1176 of 10000 with 90.82% 	 Time used:  0.00 sec
2023-03-31 23:39:36,882 		1200 of 10000 with 90.83% 	 Time used:  0.00 sec
2023-03-31 23:39:36,884 		1224 of 10000 with 91.01% 	 Time used:  0.00 sec
2023-03-31 23:39:36,886 		1248 of 10000 with 90.95% 	 Time used:  0.00 sec
2023-03-31 23:39:36,888 		1272 of 10000 with 90.88% 	 Time used:  0.00 sec
2023-03-31 23:39:36,891 		1296 of 10000 with 90.90% 	 Time used:  0.00 sec
2023-03-31 23:39:36,893 		1320 of 10000 with 90.76% 	 Time used:  0.00 sec
2023-03-31 23:39:36,895 		1344 of 10000 with 90.62% 	 Time used:  0.00 sec
2023-03-31 23:39:36,897 		1368 of 10000 with 90.64% 	 Time used:  0.00 sec
2023-03-31 23:39:36,899 		1392 of 10000 with 90.59% 	 Time used:  0.00 sec
2023-03-31 23:39:36,901 		1416 of 10000 with 90.61% 	 Time used:  0.00 sec
2023-03-31 23:39:36,903 		1440 of 10000 with 90.69% 	 Time used:  0.00 sec
2023-03-31 23:39:36,906 		1464 of 10000 with 90.78% 	 Time used:  0.00 sec
2023-03-31 23:39:36,908 		1488 of 10000 with 90.79% 	 Time used:  0.00 sec
2023-03-31 23:39:36,910 		1512 of 10000 with 90.74% 	 Time used:  0.00 sec
2023-03-31 23:39:36,912 		1536 of 10000 with 90.76% 	 Time used:  0.00 sec
2023-03-31 23:39:36,914 		1560 of 10000 with 90.77% 	 Time used:  0.00 sec
2023-03-31 23:39:36,916 		1584 of 10000 with 90.85% 	 Time used:  0.00 sec
2023-03-31 23:39:36,918 		1608 of 10000 with 90.80% 	 Time used:  0.00 sec
2023-03-31 23:39:36,921 		1632 of 10000 with 90.69% 	 Time used:  0.00 sec
2023-03-31 23:39:36,923 		1656 of 10000 with 90.58% 	 Time used:  0.00 sec
2023-03-31 23:39:36,925 		1680 of 10000 with 90.65% 	 Time used:  0.00 sec
2023-03-31 23:39:36,927 		1704 of 10000 with 90.61% 	 Time used:  0.00 sec
2023-03-31 23:39:36,929 		1728 of 10000 with 90.51% 	 Time used:  0.00 sec
2023-03-31 23:39:36,931 		1752 of 10000 with 90.41% 	 Time used:  0.00 sec
2023-03-31 23:39:36,933 		1776 of 10000 with 90.48% 	 Time used:  0.00 sec
2023-03-31 23:39:36,936 		1800 of 10000 with 90.56% 	 Time used:  0.00 sec
2023-03-31 23:39:36,938 		1824 of 10000 with 90.57% 	 Time used:  0.00 sec
2023-03-31 23:39:36,940 		1848 of 10000 with 90.53% 	 Time used:  0.00 sec
2023-03-31 23:39:36,942 		1872 of 10000 with 90.54% 	 Time used:  0.00 sec
2023-03-31 23:39:36,944 		1896 of 10000 with 90.61% 	 Time used:  0.00 sec
2023-03-31 23:39:36,946 		1920 of 10000 with 90.68% 	 Time used:  0.00 sec
2023-03-31 23:39:36,949 		1944 of 10000 with 90.64% 	 Time used:  0.00 sec
2023-03-31 23:39:36,951 		1968 of 10000 with 90.65% 	 Time used:  0.00 sec
2023-03-31 23:39:36,953 		1992 of 10000 with 90.66% 	 Time used:  0.00 sec
2023-03-31 23:39:36,955 		2016 of 10000 with 90.67% 	 Time used:  0.00 sec
2023-03-31 23:39:36,957 		2040 of 10000 with 90.64% 	 Time used:  0.00 sec
2023-03-31 23:39:36,959 		2064 of 10000 with 90.75% 	 Time used:  0.00 sec
2023-03-31 23:39:36,961 		2088 of 10000 with 90.66% 	 Time used:  0.00 sec
2023-03-31 23:39:36,964 		2112 of 10000 with 90.62% 	 Time used:  0.00 sec
2023-03-31 23:39:36,966 		2136 of 10000 with 90.73% 	 Time used:  0.00 sec
2023-03-31 23:39:36,968 		2160 of 10000 with 90.69% 	 Time used:  0.00 sec
2023-03-31 23:39:36,970 		2184 of 10000 with 90.75% 	 Time used:  0.00 sec
2023-03-31 23:39:36,972 		2208 of 10000 with 90.72% 	 Time used:  0.00 sec
2023-03-31 23:39:36,974 		2232 of 10000 with 90.77% 	 Time used:  0.00 sec
2023-03-31 23:39:36,976 		2256 of 10000 with 90.82% 	 Time used:  0.00 sec
2023-03-31 23:39:36,979 		2280 of 10000 with 90.83% 	 Time used:  0.00 sec
2023-03-31 23:39:36,981 		2304 of 10000 with 90.80% 	 Time used:  0.00 sec
2023-03-31 23:39:36,983 		2328 of 10000 with 90.59% 	 Time used:  0.00 sec
2023-03-31 23:39:36,985 		2352 of 10000 with 90.60% 	 Time used:  0.00 sec
2023-03-31 23:39:36,987 		2376 of 10000 with 90.61% 	 Time used:  0.00 sec
2023-03-31 23:39:36,989 		2400 of 10000 with 90.67% 	 Time used:  0.00 sec
2023-03-31 23:39:36,991 		2424 of 10000 with 90.72% 	 Time used:  0.00 sec
2023-03-31 23:39:36,994 		2448 of 10000 with 90.65% 	 Time used:  0.00 sec
2023-03-31 23:39:36,996 		2472 of 10000 with 90.70% 	 Time used:  0.00 sec
2023-03-31 23:39:36,998 		2496 of 10000 with 90.58% 	 Time used:  0.00 sec
2023-03-31 23:39:37,000 		2520 of 10000 with 90.52% 	 Time used:  0.00 sec
2023-03-31 23:39:37,002 		2544 of 10000 with 90.53% 	 Time used:  0.00 sec
2023-03-31 23:39:37,004 		2568 of 10000 with 90.54% 	 Time used:  0.00 sec
2023-03-31 23:39:37,007 		2592 of 10000 with 90.55% 	 Time used:  0.00 sec
2023-03-31 23:39:37,009 		2616 of 10000 with 90.48% 	 Time used:  0.00 sec
2023-03-31 23:39:37,011 		2640 of 10000 with 90.42% 	 Time used:  0.00 sec
2023-03-31 23:39:37,013 		2664 of 10000 with 90.35% 	 Time used:  0.00 sec
2023-03-31 23:39:37,015 		2688 of 10000 with 90.40% 	 Time used:  0.00 sec
2023-03-31 23:39:37,017 		2712 of 10000 with 90.45% 	 Time used:  0.00 sec
2023-03-31 23:39:37,020 		2736 of 10000 with 90.39% 	 Time used:  0.00 sec
2023-03-31 23:39:37,022 		2760 of 10000 with 90.43% 	 Time used:  0.00 sec
2023-03-31 23:39:37,024 		2784 of 10000 with 90.34% 	 Time used:  0.00 sec
2023-03-31 23:39:37,026 		2808 of 10000 with 90.35% 	 Time used:  0.00 sec
2023-03-31 23:39:37,028 		2832 of 10000 with 90.36% 	 Time used:  0.00 sec
2023-03-31 23:39:37,030 		2856 of 10000 with 90.37% 	 Time used:  0.00 sec
2023-03-31 23:39:37,033 		2880 of 10000 with 90.35% 	 Time used:  0.00 sec
2023-03-31 23:39:37,035 		2904 of 10000 with 90.32% 	 Time used:  0.00 sec
2023-03-31 23:39:37,037 		2928 of 10000 with 90.20% 	 Time used:  0.00 sec
2023-03-31 23:39:37,039 		2952 of 10000 with 90.18% 	 Time used:  0.00 sec
2023-03-31 23:39:37,041 		2976 of 10000 with 90.12% 	 Time used:  0.00 sec
2023-03-31 23:39:37,043 		3000 of 10000 with 90.07% 	 Time used:  0.00 sec
2023-03-31 23:39:37,045 		3024 of 10000 with 90.01% 	 Time used:  0.00 sec
2023-03-31 23:39:37,047 		3048 of 10000 with 89.99% 	 Time used:  0.00 sec
2023-03-31 23:39:37,050 		3072 of 10000 with 90.07% 	 Time used:  0.00 sec
2023-03-31 23:39:37,052 		3096 of 10000 with 90.05% 	 Time used:  0.00 sec
2023-03-31 23:39:37,054 		3120 of 10000 with 90.06% 	 Time used:  0.00 sec
2023-03-31 23:39:37,056 		3144 of 10000 with 90.11% 	 Time used:  0.00 sec
2023-03-31 23:39:37,058 		3168 of 10000 with 90.12% 	 Time used:  0.00 sec
2023-03-31 23:39:37,061 		3192 of 10000 with 90.07% 	 Time used:  0.00 sec
2023-03-31 23:39:37,063 		3216 of 10000 with 90.05% 	 Time used:  0.00 sec
2023-03-31 23:39:37,065 		3240 of 10000 with 90.06% 	 Time used:  0.00 sec
2023-03-31 23:39:37,067 		3264 of 10000 with 89.98% 	 Time used:  0.00 sec
2023-03-31 23:39:37,069 		3288 of 10000 with 89.96% 	 Time used:  0.00 sec
2023-03-31 23:39:37,071 		3312 of 10000 with 90.01% 	 Time used:  0.00 sec
2023-03-31 23:39:37,074 		3336 of 10000 with 90.02% 	 Time used:  0.00 sec
2023-03-31 23:39:37,076 		3360 of 10000 with 90.00% 	 Time used:  0.00 sec
2023-03-31 23:39:37,078 		3384 of 10000 with 90.01% 	 Time used:  0.00 sec
2023-03-31 23:39:37,080 		3408 of 10000 with 90.02% 	 Time used:  0.00 sec
2023-03-31 23:39:37,082 		3432 of 10000 with 90.06% 	 Time used:  0.00 sec
2023-03-31 23:39:37,084 		3456 of 10000 with 90.08% 	 Time used:  0.00 sec
2023-03-31 23:39:37,086 		3480 of 10000 with 90.03% 	 Time used:  0.00 sec
2023-03-31 23:39:37,089 		3504 of 10000 with 89.95% 	 Time used:  0.00 sec
2023-03-31 23:39:37,091 		3528 of 10000 with 89.99% 	 Time used:  0.00 sec
2023-03-31 23:39:37,093 		3552 of 10000 with 89.95% 	 Time used:  0.00 sec
2023-03-31 23:39:37,095 		3576 of 10000 with 89.96% 	 Time used:  0.00 sec
2023-03-31 23:39:37,097 		3600 of 10000 with 89.94% 	 Time used:  0.00 sec
2023-03-31 23:39:37,099 		3624 of 10000 with 89.96% 	 Time used:  0.00 sec
2023-03-31 23:39:37,102 		3648 of 10000 with 89.94% 	 Time used:  0.00 sec
2023-03-31 23:39:37,104 		3672 of 10000 with 89.95% 	 Time used:  0.00 sec
2023-03-31 23:39:37,106 		3696 of 10000 with 89.91% 	 Time used:  0.00 sec
2023-03-31 23:39:37,108 		3720 of 10000 with 89.92% 	 Time used:  0.00 sec
2023-03-31 23:39:37,110 		3744 of 10000 with 89.88% 	 Time used:  0.00 sec
2023-03-31 23:39:37,112 		3768 of 10000 with 89.89% 	 Time used:  0.00 sec
2023-03-31 23:39:37,114 		3792 of 10000 with 89.90% 	 Time used:  0.00 sec
2023-03-31 23:39:37,117 		3816 of 10000 with 89.86% 	 Time used:  0.00 sec
2023-03-31 23:39:37,119 		3840 of 10000 with 89.84% 	 Time used:  0.00 sec
2023-03-31 23:39:37,121 		3864 of 10000 with 89.91% 	 Time used:  0.00 sec
2023-03-31 23:39:37,123 		3888 of 10000 with 89.87% 	 Time used:  0.00 sec
2023-03-31 23:39:37,125 		3912 of 10000 with 89.88% 	 Time used:  0.00 sec
2023-03-31 23:39:37,127 		3936 of 10000 with 89.89% 	 Time used:  0.00 sec
2023-03-31 23:39:37,129 		3960 of 10000 with 89.85% 	 Time used:  0.00 sec
2023-03-31 23:39:37,132 		3984 of 10000 with 89.88% 	 Time used:  0.00 sec
2023-03-31 23:39:37,134 		4008 of 10000 with 89.87% 	 Time used:  0.00 sec
2023-03-31 23:39:37,136 		4032 of 10000 with 89.93% 	 Time used:  0.00 sec
2023-03-31 23:39:37,138 		4056 of 10000 with 89.97% 	 Time used:  0.00 sec
2023-03-31 23:39:37,140 		4080 of 10000 with 89.98% 	 Time used:  0.00 sec
2023-03-31 23:39:37,143 		4104 of 10000 with 89.96% 	 Time used:  0.00 sec
2023-03-31 23:39:37,145 		4128 of 10000 with 89.90% 	 Time used:  0.00 sec
2023-03-31 23:39:37,147 		4152 of 10000 with 89.86% 	 Time used:  0.00 sec
2023-03-31 23:39:37,149 		4176 of 10000 with 89.82% 	 Time used:  0.00 sec
2023-03-31 23:39:37,151 		4200 of 10000 with 89.81% 	 Time used:  0.00 sec
2023-03-31 23:39:37,153 		4224 of 10000 with 89.84% 	 Time used:  0.00 sec
2023-03-31 23:39:37,155 		4248 of 10000 with 89.83% 	 Time used:  0.00 sec
2023-03-31 23:39:37,157 		4272 of 10000 with 89.82% 	 Time used:  0.00 sec
2023-03-31 23:39:37,160 		4296 of 10000 with 89.83% 	 Time used:  0.00 sec
2023-03-31 23:39:37,162 		4320 of 10000 with 89.86% 	 Time used:  0.00 sec
2023-03-31 23:39:37,164 		4344 of 10000 with 89.89% 	 Time used:  0.00 sec
2023-03-31 23:39:37,166 		4368 of 10000 with 89.95% 	 Time used:  0.00 sec
2023-03-31 23:39:37,168 		4392 of 10000 with 89.96% 	 Time used:  0.00 sec
2023-03-31 23:39:37,171 		4416 of 10000 with 89.97% 	 Time used:  0.00 sec
2023-03-31 23:39:37,173 		4440 of 10000 with 89.89% 	 Time used:  0.00 sec
2023-03-31 23:39:37,175 		4464 of 10000 with 89.92% 	 Time used:  0.00 sec
2023-03-31 23:39:37,177 		4488 of 10000 with 89.97% 	 Time used:  0.00 sec
2023-03-31 23:39:37,179 		4512 of 10000 with 89.98% 	 Time used:  0.00 sec
2023-03-31 23:39:37,181 		4536 of 10000 with 90.01% 	 Time used:  0.00 sec
2023-03-31 23:39:37,183 		4560 of 10000 with 90.04% 	 Time used:  0.00 sec
2023-03-31 23:39:37,186 		4584 of 10000 with 90.10% 	 Time used:  0.00 sec
2023-03-31 23:39:37,188 		4608 of 10000 with 90.13% 	 Time used:  0.00 sec
2023-03-31 23:39:37,190 		4632 of 10000 with 90.13% 	 Time used:  0.00 sec
2023-03-31 23:39:37,192 		4656 of 10000 with 90.12% 	 Time used:  0.00 sec
2023-03-31 23:39:37,194 		4680 of 10000 with 90.09% 	 Time used:  0.00 sec
2023-03-31 23:39:37,196 		4704 of 10000 with 90.09% 	 Time used:  0.00 sec
2023-03-31 23:39:37,198 		4728 of 10000 with 90.10% 	 Time used:  0.00 sec
2023-03-31 23:39:37,201 		4752 of 10000 with 90.09% 	 Time used:  0.00 sec
2023-03-31 23:39:37,203 		4776 of 10000 with 90.10% 	 Time used:  0.00 sec
2023-03-31 23:39:37,205 		4800 of 10000 with 90.12% 	 Time used:  0.00 sec
2023-03-31 23:39:37,207 		4824 of 10000 with 90.13% 	 Time used:  0.00 sec
2023-03-31 23:39:37,209 		4848 of 10000 with 90.14% 	 Time used:  0.00 sec
2023-03-31 23:39:37,211 		4872 of 10000 with 90.17% 	 Time used:  0.00 sec
2023-03-31 23:39:37,213 		4896 of 10000 with 90.20% 	 Time used:  0.00 sec
2023-03-31 23:39:37,216 		4920 of 10000 with 90.18% 	 Time used:  0.00 sec
2023-03-31 23:39:37,218 		4944 of 10000 with 90.13% 	 Time used:  0.00 sec
2023-03-31 23:39:37,220 		4968 of 10000 with 90.16% 	 Time used:  0.00 sec
2023-03-31 23:39:37,222 		4992 of 10000 with 90.18% 	 Time used:  0.00 sec
2023-03-31 23:39:37,224 		5016 of 10000 with 90.17% 	 Time used:  0.00 sec
2023-03-31 23:39:37,226 		5040 of 10000 with 90.14% 	 Time used:  0.00 sec
2023-03-31 23:39:37,229 		5064 of 10000 with 90.15% 	 Time used:  0.00 sec
2023-03-31 23:39:37,231 		5088 of 10000 with 90.13% 	 Time used:  0.00 sec
2023-03-31 23:39:37,233 		5112 of 10000 with 90.12% 	 Time used:  0.00 sec
2023-03-31 23:39:37,235 		5136 of 10000 with 90.15% 	 Time used:  0.00 sec
2023-03-31 23:39:37,238 		5160 of 10000 with 90.16% 	 Time used:  0.00 sec
2023-03-31 23:39:37,240 		5184 of 10000 with 90.12% 	 Time used:  0.00 sec
2023-03-31 23:39:37,242 		5208 of 10000 with 90.09% 	 Time used:  0.00 sec
2023-03-31 23:39:37,244 		5232 of 10000 with 90.10% 	 Time used:  0.00 sec
2023-03-31 23:39:37,246 		5256 of 10000 with 90.07% 	 Time used:  0.00 sec
2023-03-31 23:39:37,248 		5280 of 10000 with 90.08% 	 Time used:  0.00 sec
2023-03-31 23:39:37,251 		5304 of 10000 with 90.10% 	 Time used:  0.00 sec
2023-03-31 23:39:37,253 		5328 of 10000 with 90.13% 	 Time used:  0.00 sec
2023-03-31 23:39:37,255 		5352 of 10000 with 90.12% 	 Time used:  0.00 sec
2023-03-31 23:39:37,257 		5376 of 10000 with 90.16% 	 Time used:  0.00 sec
2023-03-31 23:39:37,259 		5400 of 10000 with 90.20% 	 Time used:  0.00 sec
2023-03-31 23:39:37,261 		5424 of 10000 with 90.23% 	 Time used:  0.00 sec
2023-03-31 23:39:37,263 		5448 of 10000 with 90.22% 	 Time used:  0.00 sec
2023-03-31 23:39:37,266 		5472 of 10000 with 90.22% 	 Time used:  0.00 sec
2023-03-31 23:39:37,268 		5496 of 10000 with 90.23% 	 Time used:  0.00 sec
2023-03-31 23:39:37,270 		5520 of 10000 with 90.22% 	 Time used:  0.00 sec
2023-03-31 23:39:37,272 		5544 of 10000 with 90.17% 	 Time used:  0.00 sec
2023-03-31 23:39:37,274 		5568 of 10000 with 90.16% 	 Time used:  0.00 sec
2023-03-31 23:39:37,276 		5592 of 10000 with 90.15% 	 Time used:  0.00 sec
2023-03-31 23:39:37,279 		5616 of 10000 with 90.12% 	 Time used:  0.00 sec
2023-03-31 23:39:37,281 		5640 of 10000 with 90.16% 	 Time used:  0.00 sec
2023-03-31 23:39:37,283 		5664 of 10000 with 90.15% 	 Time used:  0.00 sec
2023-03-31 23:39:37,285 		5688 of 10000 with 90.19% 	 Time used:  0.00 sec
2023-03-31 23:39:37,287 		5712 of 10000 with 90.20% 	 Time used:  0.00 sec
2023-03-31 23:39:37,289 		5736 of 10000 with 90.20% 	 Time used:  0.00 sec
2023-03-31 23:39:37,291 		5760 of 10000 with 90.24% 	 Time used:  0.00 sec
2023-03-31 23:39:37,294 		5784 of 10000 with 90.27% 	 Time used:  0.00 sec
2023-03-31 23:39:37,296 		5808 of 10000 with 90.24% 	 Time used:  0.00 sec
2023-03-31 23:39:37,298 		5832 of 10000 with 90.24% 	 Time used:  0.00 sec
2023-03-31 23:39:37,300 		5856 of 10000 with 90.28% 	 Time used:  0.00 sec
2023-03-31 23:39:37,302 		5880 of 10000 with 90.31% 	 Time used:  0.00 sec
2023-03-31 23:39:37,304 		5904 of 10000 with 90.29% 	 Time used:  0.00 sec
2023-03-31 23:39:37,306 		5928 of 10000 with 90.30% 	 Time used:  0.00 sec
2023-03-31 23:39:37,309 		5952 of 10000 with 90.31% 	 Time used:  0.00 sec
2023-03-31 23:39:37,311 		5976 of 10000 with 90.28% 	 Time used:  0.00 sec
2023-03-31 23:39:37,313 		6000 of 10000 with 90.30% 	 Time used:  0.00 sec
2023-03-31 23:39:37,315 		6024 of 10000 with 90.27% 	 Time used:  0.00 sec
2023-03-31 23:39:37,317 		6048 of 10000 with 90.26% 	 Time used:  0.00 sec
2023-03-31 23:39:37,319 		6072 of 10000 with 90.27% 	 Time used:  0.00 sec
2023-03-31 23:39:37,321 		6096 of 10000 with 90.29% 	 Time used:  0.00 sec
2023-03-31 23:39:37,324 		6120 of 10000 with 90.28% 	 Time used:  0.00 sec
2023-03-31 23:39:37,326 		6144 of 10000 with 90.27% 	 Time used:  0.00 sec
2023-03-31 23:39:37,328 		6168 of 10000 with 90.22% 	 Time used:  0.00 sec
2023-03-31 23:39:37,330 		6192 of 10000 with 90.21% 	 Time used:  0.00 sec
2023-03-31 23:39:37,332 		6216 of 10000 with 90.20% 	 Time used:  0.00 sec
2023-03-31 23:39:37,335 		6240 of 10000 with 90.22% 	 Time used:  0.00 sec
2023-03-31 23:39:37,337 		6264 of 10000 with 90.15% 	 Time used:  0.00 sec
2023-03-31 23:39:37,339 		6288 of 10000 with 90.14% 	 Time used:  0.00 sec
2023-03-31 23:39:37,341 		6312 of 10000 with 90.16% 	 Time used:  0.00 sec
2023-03-31 23:39:37,343 		6336 of 10000 with 90.14% 	 Time used:  0.00 sec
2023-03-31 23:39:37,345 		6360 of 10000 with 90.17% 	 Time used:  0.00 sec
2023-03-31 23:39:37,347 		6384 of 10000 with 90.18% 	 Time used:  0.00 sec
2023-03-31 23:39:37,350 		6408 of 10000 with 90.20% 	 Time used:  0.00 sec
2023-03-31 23:39:37,352 		6432 of 10000 with 90.21% 	 Time used:  0.00 sec
2023-03-31 23:39:37,354 		6456 of 10000 with 90.21% 	 Time used:  0.00 sec
2023-03-31 23:39:37,356 		6480 of 10000 with 90.22% 	 Time used:  0.00 sec
2023-03-31 23:39:37,358 		6504 of 10000 with 90.24% 	 Time used:  0.00 sec
2023-03-31 23:39:37,360 		6528 of 10000 with 90.27% 	 Time used:  0.00 sec
2023-03-31 23:39:37,363 		6552 of 10000 with 90.25% 	 Time used:  0.00 sec
2023-03-31 23:39:37,365 		6576 of 10000 with 90.24% 	 Time used:  0.00 sec
2023-03-31 23:39:37,367 		6600 of 10000 with 90.26% 	 Time used:  0.00 sec
2023-03-31 23:39:37,369 		6624 of 10000 with 90.29% 	 Time used:  0.00 sec
2023-03-31 23:39:37,371 		6648 of 10000 with 90.30% 	 Time used:  0.00 sec
2023-03-31 23:39:37,373 		6672 of 10000 with 90.30% 	 Time used:  0.00 sec
2023-03-31 23:39:37,375 		6696 of 10000 with 90.28% 	 Time used:  0.00 sec
2023-03-31 23:39:37,377 		6720 of 10000 with 90.27% 	 Time used:  0.00 sec
2023-03-31 23:39:37,380 		6744 of 10000 with 90.23% 	 Time used:  0.00 sec
2023-03-31 23:39:37,382 		6768 of 10000 with 90.25% 	 Time used:  0.00 sec
2023-03-31 23:39:37,384 		6792 of 10000 with 90.28% 	 Time used:  0.00 sec
2023-03-31 23:39:37,386 		6816 of 10000 with 90.29% 	 Time used:  0.00 sec
2023-03-31 23:39:37,388 		6840 of 10000 with 90.29% 	 Time used:  0.00 sec
2023-03-31 23:39:37,391 		6864 of 10000 with 90.27% 	 Time used:  0.00 sec
2023-03-31 23:39:37,393 		6888 of 10000 with 90.27% 	 Time used:  0.00 sec
2023-03-31 23:39:37,395 		6912 of 10000 with 90.26% 	 Time used:  0.00 sec
2023-03-31 23:39:37,397 		6936 of 10000 with 90.25% 	 Time used:  0.00 sec
2023-03-31 23:39:37,399 		6960 of 10000 with 90.27% 	 Time used:  0.00 sec
2023-03-31 23:39:37,401 		6984 of 10000 with 90.29% 	 Time used:  0.00 sec
2023-03-31 23:39:37,403 		7008 of 10000 with 90.25% 	 Time used:  0.00 sec
2023-03-31 23:39:37,406 		7032 of 10000 with 90.22% 	 Time used:  0.00 sec
2023-03-31 23:39:37,408 		7056 of 10000 with 90.21% 	 Time used:  0.00 sec
2023-03-31 23:39:37,410 		7080 of 10000 with 90.17% 	 Time used:  0.00 sec
2023-03-31 23:39:37,412 		7104 of 10000 with 90.16% 	 Time used:  0.00 sec
2023-03-31 23:39:37,414 		7128 of 10000 with 90.18% 	 Time used:  0.00 sec
2023-03-31 23:39:37,416 		7152 of 10000 with 90.17% 	 Time used:  0.00 sec
2023-03-31 23:39:37,418 		7176 of 10000 with 90.19% 	 Time used:  0.00 sec
2023-03-31 23:39:37,421 		7200 of 10000 with 90.15% 	 Time used:  0.00 sec
2023-03-31 23:39:37,423 		7224 of 10000 with 90.16% 	 Time used:  0.00 sec
2023-03-31 23:39:37,425 		7248 of 10000 with 90.18% 	 Time used:  0.00 sec
2023-03-31 23:39:37,427 		7272 of 10000 with 90.17% 	 Time used:  0.00 sec
2023-03-31 23:39:37,429 		7296 of 10000 with 90.19% 	 Time used:  0.00 sec
2023-03-31 23:39:37,431 		7320 of 10000 with 90.18% 	 Time used:  0.00 sec
2023-03-31 23:39:37,433 		7344 of 10000 with 90.17% 	 Time used:  0.00 sec
2023-03-31 23:39:37,436 		7368 of 10000 with 90.20% 	 Time used:  0.00 sec
2023-03-31 23:39:37,438 		7392 of 10000 with 90.19% 	 Time used:  0.00 sec
2023-03-31 23:39:37,440 		7416 of 10000 with 90.18% 	 Time used:  0.00 sec
2023-03-31 23:39:37,442 		7440 of 10000 with 90.20% 	 Time used:  0.00 sec
2023-03-31 23:39:37,444 		7464 of 10000 with 90.21% 	 Time used:  0.00 sec
2023-03-31 23:39:37,446 		7488 of 10000 with 90.22% 	 Time used:  0.00 sec
2023-03-31 23:39:37,449 		7512 of 10000 with 90.26% 	 Time used:  0.00 sec
2023-03-31 23:39:37,451 		7536 of 10000 with 90.27% 	 Time used:  0.00 sec
2023-03-31 23:39:37,453 		7560 of 10000 with 90.28% 	 Time used:  0.00 sec
2023-03-31 23:39:37,455 		7584 of 10000 with 90.28% 	 Time used:  0.00 sec
2023-03-31 23:39:37,457 		7608 of 10000 with 90.29% 	 Time used:  0.00 sec
2023-03-31 23:39:37,459 		7632 of 10000 with 90.30% 	 Time used:  0.00 sec
2023-03-31 23:39:37,461 		7656 of 10000 with 90.30% 	 Time used:  0.00 sec
2023-03-31 23:39:37,464 		7680 of 10000 with 90.30% 	 Time used:  0.00 sec
2023-03-31 23:39:37,466 		7704 of 10000 with 90.32% 	 Time used:  0.00 sec
2023-03-31 23:39:37,468 		7728 of 10000 with 90.31% 	 Time used:  0.00 sec
2023-03-31 23:39:37,470 		7752 of 10000 with 90.33% 	 Time used:  0.00 sec
2023-03-31 23:39:37,472 		7776 of 10000 with 90.29% 	 Time used:  0.00 sec
2023-03-31 23:39:37,474 		7800 of 10000 with 90.28% 	 Time used:  0.00 sec
2023-03-31 23:39:37,477 		7824 of 10000 with 90.26% 	 Time used:  0.00 sec
2023-03-31 23:39:37,479 		7848 of 10000 with 90.27% 	 Time used:  0.00 sec
2023-03-31 23:39:37,481 		7872 of 10000 with 90.27% 	 Time used:  0.00 sec
2023-03-31 23:39:37,483 		7896 of 10000 with 90.29% 	 Time used:  0.00 sec
2023-03-31 23:39:37,485 		7920 of 10000 with 90.28% 	 Time used:  0.00 sec
2023-03-31 23:39:37,487 		7944 of 10000 with 90.28% 	 Time used:  0.00 sec
2023-03-31 23:39:37,490 		7968 of 10000 with 90.26% 	 Time used:  0.00 sec
2023-03-31 23:39:37,492 		7992 of 10000 with 90.23% 	 Time used:  0.00 sec
2023-03-31 23:39:37,494 		8016 of 10000 with 90.23% 	 Time used:  0.00 sec
2023-03-31 23:39:37,496 		8040 of 10000 with 90.24% 	 Time used:  0.00 sec
2023-03-31 23:39:37,498 		8064 of 10000 with 90.25% 	 Time used:  0.00 sec
2023-03-31 23:39:37,500 		8088 of 10000 with 90.24% 	 Time used:  0.00 sec
2023-03-31 23:39:37,503 		8112 of 10000 with 90.26% 	 Time used:  0.00 sec
2023-03-31 23:39:37,505 		8136 of 10000 with 90.24% 	 Time used:  0.00 sec
2023-03-31 23:39:37,507 		8160 of 10000 with 90.23% 	 Time used:  0.00 sec
2023-03-31 23:39:37,509 		8184 of 10000 with 90.25% 	 Time used:  0.00 sec
2023-03-31 23:39:37,511 		8208 of 10000 with 90.23% 	 Time used:  0.00 sec
2023-03-31 23:39:37,513 		8232 of 10000 with 90.22% 	 Time used:  0.00 sec
2023-03-31 23:39:37,516 		8256 of 10000 with 90.23% 	 Time used:  0.00 sec
2023-03-31 23:39:37,518 		8280 of 10000 with 90.22% 	 Time used:  0.00 sec
2023-03-31 23:39:37,520 		8304 of 10000 with 90.20% 	 Time used:  0.00 sec
2023-03-31 23:39:37,522 		8328 of 10000 with 90.21% 	 Time used:  0.00 sec
2023-03-31 23:39:37,524 		8352 of 10000 with 90.22% 	 Time used:  0.00 sec
2023-03-31 23:39:37,526 		8376 of 10000 with 90.22% 	 Time used:  0.00 sec
2023-03-31 23:39:37,529 		8400 of 10000 with 90.24% 	 Time used:  0.00 sec
2023-03-31 23:39:37,531 		8424 of 10000 with 90.27% 	 Time used:  0.00 sec
2023-03-31 23:39:37,533 		8448 of 10000 with 90.28% 	 Time used:  0.00 sec
2023-03-31 23:39:37,535 		8472 of 10000 with 90.26% 	 Time used:  0.00 sec
2023-03-31 23:39:37,537 		8496 of 10000 with 90.29% 	 Time used:  0.00 sec
2023-03-31 23:39:37,539 		8520 of 10000 with 90.29% 	 Time used:  0.00 sec
2023-03-31 23:39:37,541 		8544 of 10000 with 90.30% 	 Time used:  0.00 sec
2023-03-31 23:39:37,544 		8568 of 10000 with 90.32% 	 Time used:  0.00 sec
2023-03-31 23:39:37,546 		8592 of 10000 with 90.32% 	 Time used:  0.00 sec
2023-03-31 23:39:37,548 		8616 of 10000 with 90.31% 	 Time used:  0.00 sec
2023-03-31 23:39:37,550 		8640 of 10000 with 90.25% 	 Time used:  0.00 sec
2023-03-31 23:39:37,552 		8664 of 10000 with 90.25% 	 Time used:  0.00 sec
2023-03-31 23:39:37,555 		8688 of 10000 with 90.24% 	 Time used:  0.00 sec
2023-03-31 23:39:37,557 		8712 of 10000 with 90.22% 	 Time used:  0.00 sec
2023-03-31 23:39:37,559 		8736 of 10000 with 90.17% 	 Time used:  0.00 sec
2023-03-31 23:39:37,561 		8760 of 10000 with 90.14% 	 Time used:  0.00 sec
2023-03-31 23:39:37,563 		8784 of 10000 with 90.12% 	 Time used:  0.00 sec
2023-03-31 23:39:37,565 		8808 of 10000 with 90.10% 	 Time used:  0.00 sec
2023-03-31 23:39:37,567 		8832 of 10000 with 90.09% 	 Time used:  0.00 sec
2023-03-31 23:39:37,569 		8856 of 10000 with 90.09% 	 Time used:  0.00 sec
2023-03-31 23:39:37,572 		8880 of 10000 with 90.09% 	 Time used:  0.00 sec
2023-03-31 23:39:37,574 		8904 of 10000 with 90.11% 	 Time used:  0.00 sec
2023-03-31 23:39:37,576 		8928 of 10000 with 90.10% 	 Time used:  0.00 sec
2023-03-31 23:39:37,578 		8952 of 10000 with 90.09% 	 Time used:  0.00 sec
2023-03-31 23:39:37,580 		8976 of 10000 with 90.11% 	 Time used:  0.00 sec
2023-03-31 23:39:37,582 		9000 of 10000 with 90.11% 	 Time used:  0.00 sec
2023-03-31 23:39:37,585 		9024 of 10000 with 90.12% 	 Time used:  0.00 sec
2023-03-31 23:39:37,587 		9048 of 10000 with 90.14% 	 Time used:  0.00 sec
2023-03-31 23:39:37,589 		9072 of 10000 with 90.11% 	 Time used:  0.00 sec
2023-03-31 23:39:37,591 		9096 of 10000 with 90.11% 	 Time used:  0.00 sec
2023-03-31 23:39:37,593 		9120 of 10000 with 90.12% 	 Time used:  0.00 sec
2023-03-31 23:39:37,596 		9144 of 10000 with 90.10% 	 Time used:  0.00 sec
2023-03-31 23:39:37,598 		9168 of 10000 with 90.07% 	 Time used:  0.00 sec
2023-03-31 23:39:37,600 		9192 of 10000 with 90.08% 	 Time used:  0.00 sec
2023-03-31 23:39:37,602 		9216 of 10000 with 90.06% 	 Time used:  0.00 sec
2023-03-31 23:39:37,604 		9240 of 10000 with 90.05% 	 Time used:  0.00 sec
2023-03-31 23:39:37,606 		9264 of 10000 with 90.05% 	 Time used:  0.00 sec
2023-03-31 23:39:37,608 		9288 of 10000 with 90.05% 	 Time used:  0.00 sec
2023-03-31 23:39:37,610 		9312 of 10000 with 90.06% 	 Time used:  0.00 sec
2023-03-31 23:39:37,613 		9336 of 10000 with 90.05% 	 Time used:  0.00 sec
2023-03-31 23:39:37,615 		9360 of 10000 with 90.05% 	 Time used:  0.00 sec
2023-03-31 23:39:37,617 		9384 of 10000 with 90.08% 	 Time used:  0.00 sec
2023-03-31 23:39:37,619 		9408 of 10000 with 90.07% 	 Time used:  0.00 sec
2023-03-31 23:39:37,621 		9432 of 10000 with 90.09% 	 Time used:  0.00 sec
2023-03-31 23:39:37,623 		9456 of 10000 with 90.07% 	 Time used:  0.00 sec
2023-03-31 23:39:37,626 		9480 of 10000 with 90.09% 	 Time used:  0.00 sec
2023-03-31 23:39:37,628 		9504 of 10000 with 90.07% 	 Time used:  0.00 sec
2023-03-31 23:39:37,630 		9528 of 10000 with 90.08% 	 Time used:  0.00 sec
2023-03-31 23:39:37,632 		9552 of 10000 with 90.09% 	 Time used:  0.00 sec
2023-03-31 23:39:37,634 		9576 of 10000 with 90.09% 	 Time used:  0.00 sec
2023-03-31 23:39:37,636 		9600 of 10000 with 90.09% 	 Time used:  0.00 sec
2023-03-31 23:39:37,639 		9624 of 10000 with 90.09% 	 Time used:  0.00 sec
2023-03-31 23:39:37,641 		9648 of 10000 with 90.08% 	 Time used:  0.00 sec
2023-03-31 23:39:37,643 		9672 of 10000 with 90.07% 	 Time used:  0.00 sec
2023-03-31 23:39:37,645 		9696 of 10000 with 90.06% 	 Time used:  0.00 sec
2023-03-31 23:39:37,647 		9720 of 10000 with 90.08% 	 Time used:  0.00 sec
2023-03-31 23:39:37,649 		9744 of 10000 with 90.09% 	 Time used:  0.00 sec
2023-03-31 23:39:37,652 		9768 of 10000 with 90.09% 	 Time used:  0.00 sec
2023-03-31 23:39:37,654 		9792 of 10000 with 90.10% 	 Time used:  0.00 sec
2023-03-31 23:39:37,656 		9816 of 10000 with 90.12% 	 Time used:  0.00 sec
2023-03-31 23:39:37,658 		9840 of 10000 with 90.13% 	 Time used:  0.00 sec
2023-03-31 23:39:37,660 		9864 of 10000 with 90.15% 	 Time used:  0.00 sec
2023-03-31 23:39:37,662 		9888 of 10000 with 90.17% 	 Time used:  0.00 sec
2023-03-31 23:39:37,665 		9912 of 10000 with 90.17% 	 Time used:  0.00 sec
2023-03-31 23:39:37,667 		9936 of 10000 with 90.20% 	 Time used:  0.00 sec
2023-03-31 23:39:37,669 		9960 of 10000 with 90.18% 	 Time used:  0.00 sec
2023-03-31 23:39:37,671 		9984 of 10000 with 90.17% 	 Time used:  0.00 sec
2023-03-31 23:39:37,673 		10000 of 10000 with 90.16% 	 Time used:  0.00 sec
2023-03-31 23:39:37,673 
2023-03-31 23:39:37,675 			Learning rate: weights:   1.000e-07    
2023-03-31 23:39:37,675 			Last test performance: 90.16%
2023-03-31 23:39:37,675 ----------------
2023-03-31 23:39:37,776   71  =>  0    		Training 486 pattern with 92.29% 	Forward time: 	 0.09 sec
2023-03-31 23:39:37,776 			Loss:    9.309e-03    			Backward time: 	 0.01 sec 
2023-03-31 23:39:37,810 			Learning rate: weights:   1.000e-07    
2023-03-31 23:39:37,810 			Last test performance: 90.16%
2023-03-31 23:39:37,810 ----------------
2023-03-31 23:39:37,934   71  =>  1    		Training 486 pattern with 90.00% 	Forward time: 	 0.11 sec
2023-03-31 23:39:37,934 			Loss:    9.948e-03    			Backward time: 	 0.01 sec 
2023-03-31 23:39:38,068 			Learning rate: weights:   1.000e-07    
2023-03-31 23:39:38,068 			Last test performance: 90.16%
2023-03-31 23:39:38,068 ----------------
2023-03-31 23:39:38,192   71  =>  2    		Training 486 pattern with 91.04% 	Forward time: 	 0.11 sec
2023-03-31 23:39:38,192 			Loss:    9.767e-03    			Backward time: 	 0.01 sec 
2023-03-31 23:39:38,264 			Learning rate: weights:   1.000e-07    
2023-03-31 23:39:38,264 			Last test performance: 90.16%
2023-03-31 23:39:38,264 ----------------
2023-03-31 23:39:38,387   71  =>  3    		Training 486 pattern with 88.54% 	Forward time: 	 0.11 sec
2023-03-31 23:39:38,387 			Loss:    1.196e-02    			Backward time: 	 0.01 sec 
2023-03-31 23:39:38,430 			Learning rate: weights:   1.000e-07    
2023-03-31 23:39:38,430 			Last test performance: 90.16%
2023-03-31 23:39:38,430 ----------------
2023-03-31 23:39:38,554   71  =>  4    		Training 486 pattern with 89.79% 	Forward time: 	 0.11 sec
2023-03-31 23:39:38,554 			Loss:    1.143e-02    			Backward time: 	 0.01 sec 
2023-03-31 23:39:38,779 			Learning rate: weights:   1.000e-07    
2023-03-31 23:39:38,779 			Last test performance: 90.16%
2023-03-31 23:39:38,779 ----------------
2023-03-31 23:39:38,902   71  =>  5    		Training 486 pattern with 92.50% 	Forward time: 	 0.11 sec
2023-03-31 23:39:38,902 			Loss:    9.193e-03    			Backward time: 	 0.01 sec 
2023-03-31 23:39:38,945 			Learning rate: weights:   1.000e-07    
2023-03-31 23:39:38,945 			Last test performance: 90.16%
2023-03-31 23:39:38,945 ----------------
2023-03-31 23:39:39,069   71  =>  6    		Training 486 pattern with 91.88% 	Forward time: 	 0.11 sec
2023-03-31 23:39:39,069 			Loss:    9.211e-03    			Backward time: 	 0.01 sec 
2023-03-31 23:39:39,119 			Learning rate: weights:   1.000e-07    
2023-03-31 23:39:39,119 			Last test performance: 90.16%
2023-03-31 23:39:39,119 ----------------
2023-03-31 23:39:39,242   71  =>  7    		Training 486 pattern with 90.21% 	Forward time: 	 0.11 sec
2023-03-31 23:39:39,242 			Loss:    1.089e-02    			Backward time: 	 0.01 sec 
2023-03-31 23:39:39,324 			Learning rate: weights:   1.000e-07    
2023-03-31 23:39:39,324 			Last test performance: 90.16%
2023-03-31 23:39:39,324 ----------------
2023-03-31 23:39:39,445   71  =>  8    		Training 486 pattern with 90.83% 	Forward time: 	 0.11 sec
2023-03-31 23:39:39,445 			Loss:    1.086e-02    			Backward time: 	 0.01 sec 
2023-03-31 23:39:39,486 			Learning rate: weights:   1.000e-07    
2023-03-31 23:39:39,486 			Last test performance: 90.16%
2023-03-31 23:39:39,486 ----------------
2023-03-31 23:39:39,609   71  =>  9    		Training 486 pattern with 91.88% 	Forward time: 	 0.11 sec
2023-03-31 23:39:39,609 			Loss:    9.572e-03    			Backward time: 	 0.01 sec 
2023-03-31 23:39:39,689 			Learning rate: weights:   1.000e-07    
2023-03-31 23:39:39,689 			Last test performance: 90.16%
2023-03-31 23:39:39,689 ----------------
2023-03-31 23:39:39,812   71  =>  10   		Training 486 pattern with 90.00% 	Forward time: 	 0.11 sec
2023-03-31 23:39:39,812 			Loss:    1.204e-02    			Backward time: 	 0.01 sec 
2023-03-31 23:39:39,861 			Learning rate: weights:   1.000e-07    
2023-03-31 23:39:39,861 			Last test performance: 90.16%
2023-03-31 23:39:39,861 ----------------
2023-03-31 23:39:39,984   71  =>  11   		Training 486 pattern with 90.21% 	Forward time: 	 0.11 sec
2023-03-31 23:39:39,984 			Loss:    9.053e-03    			Backward time: 	 0.01 sec 
2023-03-31 23:39:40,048 			Learning rate: weights:   1.000e-07    
2023-03-31 23:39:40,048 			Last test performance: 90.16%
2023-03-31 23:39:40,048 ----------------
2023-03-31 23:39:40,175   71  =>  12   		Training 486 pattern with 90.00% 	Forward time: 	 0.11 sec
2023-03-31 23:39:40,175 			Loss:    1.098e-02    			Backward time: 	 0.01 sec 
2023-03-31 23:39:40,213 			Learning rate: weights:   1.000e-07    
2023-03-31 23:39:40,213 			Last test performance: 90.16%
2023-03-31 23:39:40,213 ----------------
2023-03-31 23:39:40,337   71  =>  13   		Training 486 pattern with 91.46% 	Forward time: 	 0.11 sec
2023-03-31 23:39:40,337 			Loss:    9.476e-03    			Backward time: 	 0.01 sec 
2023-03-31 23:39:40,385 			Learning rate: weights:   1.000e-07    
2023-03-31 23:39:40,385 			Last test performance: 90.16%
2023-03-31 23:39:40,385 ----------------
2023-03-31 23:39:40,507   71  =>  14   		Training 486 pattern with 89.17% 	Forward time: 	 0.11 sec
2023-03-31 23:39:40,507 			Loss:    1.202e-02    			Backward time: 	 0.01 sec 
2023-03-31 23:39:40,579 			Learning rate: weights:   1.000e-07    
2023-03-31 23:39:40,579 			Last test performance: 90.16%
2023-03-31 23:39:40,579 ----------------
2023-03-31 23:39:40,702   71  =>  15   		Training 486 pattern with 87.92% 	Forward time: 	 0.11 sec
2023-03-31 23:39:40,702 			Loss:    1.226e-02    			Backward time: 	 0.01 sec 
2023-03-31 23:39:40,749 			Learning rate: weights:   1.000e-07    
2023-03-31 23:39:40,749 			Last test performance: 90.16%
2023-03-31 23:39:40,749 ----------------
2023-03-31 23:39:40,873   71  =>  16   		Training 486 pattern with 90.42% 	Forward time: 	 0.11 sec
2023-03-31 23:39:40,873 			Loss:    1.025e-02    			Backward time: 	 0.01 sec 
2023-03-31 23:39:40,922 			Learning rate: weights:   1.000e-07    
2023-03-31 23:39:40,922 			Last test performance: 90.16%
2023-03-31 23:39:40,922 ----------------
2023-03-31 23:39:41,045   71  =>  17   		Training 486 pattern with 90.21% 	Forward time: 	 0.11 sec
2023-03-31 23:39:41,045 			Loss:    1.162e-02    			Backward time: 	 0.01 sec 
2023-03-31 23:39:41,091 			Learning rate: weights:   1.000e-07    
2023-03-31 23:39:41,091 			Last test performance: 90.16%
2023-03-31 23:39:41,091 ----------------
2023-03-31 23:39:41,214   71  =>  18   		Training 486 pattern with 88.96% 	Forward time: 	 0.11 sec
2023-03-31 23:39:41,214 			Loss:    1.208e-02    			Backward time: 	 0.01 sec 
2023-03-31 23:39:41,261 			Learning rate: weights:   1.000e-07    
2023-03-31 23:39:41,261 			Last test performance: 90.16%
2023-03-31 23:39:41,261 ----------------
2023-03-31 23:39:41,383   71  =>  19   		Training 486 pattern with 90.83% 	Forward time: 	 0.11 sec
2023-03-31 23:39:41,383 			Loss:    1.054e-02    			Backward time: 	 0.01 sec 
2023-03-31 23:39:41,456 			Learning rate: weights:   1.000e-07    
2023-03-31 23:39:41,456 			Last test performance: 90.16%
2023-03-31 23:39:41,456 ----------------
2023-03-31 23:39:41,581   71  =>  20   		Training 486 pattern with 89.38% 	Forward time: 	 0.11 sec
2023-03-31 23:39:41,581 			Loss:    1.276e-02    			Backward time: 	 0.01 sec 
2023-03-31 23:39:41,634 			Learning rate: weights:   1.000e-07    
2023-03-31 23:39:41,634 			Last test performance: 90.16%
2023-03-31 23:39:41,634 ----------------
2023-03-31 23:39:41,758   71  =>  21   		Training 486 pattern with 93.12% 	Forward time: 	 0.11 sec
2023-03-31 23:39:41,758 			Loss:    9.682e-03    			Backward time: 	 0.01 sec 
2023-03-31 23:39:41,806 			Learning rate: weights:   1.000e-07    
2023-03-31 23:39:41,806 			Last test performance: 90.16%
2023-03-31 23:39:41,806 ----------------
2023-03-31 23:39:41,931   71  =>  22   		Training 486 pattern with 87.29% 	Forward time: 	 0.11 sec
2023-03-31 23:39:41,931 			Loss:    1.232e-02    			Backward time: 	 0.01 sec 
2023-03-31 23:39:42,022 			Learning rate: weights:   1.000e-07    
2023-03-31 23:39:42,022 			Last test performance: 90.16%
2023-03-31 23:39:42,022 ----------------
2023-03-31 23:39:42,144   71  =>  23   		Training 486 pattern with 93.54% 	Forward time: 	 0.11 sec
2023-03-31 23:39:42,144 			Loss:    9.474e-03    			Backward time: 	 0.01 sec 
2023-03-31 23:39:42,185 			Learning rate: weights:   1.000e-07    
2023-03-31 23:39:42,185 			Last test performance: 90.16%
2023-03-31 23:39:42,185 ----------------
2023-03-31 23:39:42,309   71  =>  24   		Training 486 pattern with 91.46% 	Forward time: 	 0.11 sec
2023-03-31 23:39:42,309 			Loss:    8.835e-03    			Backward time: 	 0.01 sec 
2023-03-31 23:39:42,362 			Learning rate: weights:   1.000e-07    
2023-03-31 23:39:42,362 			Last test performance: 90.16%
2023-03-31 23:39:42,362 ----------------
2023-03-31 23:39:42,484   71  =>  25   		Training 486 pattern with 90.42% 	Forward time: 	 0.11 sec
2023-03-31 23:39:42,484 			Loss:    1.093e-02    			Backward time: 	 0.01 sec 
2023-03-31 23:39:42,552 			Learning rate: weights:   1.000e-07    
2023-03-31 23:39:42,552 			Last test performance: 90.16%
2023-03-31 23:39:42,552 ----------------
2023-03-31 23:39:42,673   71  =>  26   		Training 486 pattern with 93.75% 	Forward time: 	 0.11 sec
2023-03-31 23:39:42,674 			Loss:    8.250e-03    			Backward time: 	 0.01 sec 
2023-03-31 23:39:42,711 			Learning rate: weights:   1.000e-07    
2023-03-31 23:39:42,711 			Last test performance: 90.16%
2023-03-31 23:39:42,711 ----------------
2023-03-31 23:39:42,835   71  =>  27   		Training 486 pattern with 90.21% 	Forward time: 	 0.11 sec
2023-03-31 23:39:42,835 			Loss:    1.222e-02    			Backward time: 	 0.01 sec 
2023-03-31 23:39:42,882 			Learning rate: weights:   1.000e-07    
2023-03-31 23:39:42,882 			Last test performance: 90.16%
2023-03-31 23:39:42,882 ----------------
2023-03-31 23:39:43,004   71  =>  28   		Training 486 pattern with 91.67% 	Forward time: 	 0.11 sec
2023-03-31 23:39:43,004 			Loss:    8.273e-03    			Backward time: 	 0.01 sec 
2023-03-31 23:39:43,042 			Learning rate: weights:   1.000e-07    
2023-03-31 23:39:43,042 			Last test performance: 90.16%
2023-03-31 23:39:43,042 ----------------
2023-03-31 23:39:43,165   71  =>  29   		Training 486 pattern with 87.08% 	Forward time: 	 0.11 sec
2023-03-31 23:39:43,165 			Loss:    1.309e-02    			Backward time: 	 0.01 sec 
2023-03-31 23:39:43,207 			Learning rate: weights:   1.000e-07    
2023-03-31 23:39:43,207 			Last test performance: 90.16%
2023-03-31 23:39:43,207 ----------------
2023-03-31 23:39:43,331   71  =>  30   		Training 486 pattern with 91.67% 	Forward time: 	 0.11 sec
2023-03-31 23:39:43,331 			Loss:    8.758e-03    			Backward time: 	 0.01 sec 
2023-03-31 23:39:43,418 			Learning rate: weights:   1.000e-07    
2023-03-31 23:39:43,418 			Last test performance: 90.16%
2023-03-31 23:39:43,418 ----------------
2023-03-31 23:39:43,538   71  =>  31   		Training 486 pattern with 89.38% 	Forward time: 	 0.11 sec
2023-03-31 23:39:43,538 			Loss:    1.050e-02    			Backward time: 	 0.01 sec 
2023-03-31 23:39:43,582 			Learning rate: weights:   1.000e-07    
2023-03-31 23:39:43,582 			Last test performance: 90.16%
2023-03-31 23:39:43,582 ----------------
2023-03-31 23:39:43,707   71  =>  32   		Training 486 pattern with 91.04% 	Forward time: 	 0.11 sec
2023-03-31 23:39:43,707 			Loss:    1.017e-02    			Backward time: 	 0.01 sec 
2023-03-31 23:39:43,755 			Learning rate: weights:   1.000e-07    
2023-03-31 23:39:43,755 			Last test performance: 90.16%
2023-03-31 23:39:43,756 ----------------
2023-03-31 23:39:43,879   71  =>  33   		Training 486 pattern with 89.38% 	Forward time: 	 0.11 sec
2023-03-31 23:39:43,879 			Loss:    1.211e-02    			Backward time: 	 0.01 sec 
2023-03-31 23:39:43,946 			Learning rate: weights:   1.000e-07    
2023-03-31 23:39:43,946 			Last test performance: 90.16%
2023-03-31 23:39:43,946 ----------------
2023-03-31 23:39:44,074   71  =>  34   		Training 486 pattern with 91.25% 	Forward time: 	 0.12 sec
2023-03-31 23:39:44,074 			Loss:    1.031e-02    			Backward time: 	 0.01 sec 
2023-03-31 23:39:44,130 			Learning rate: weights:   1.000e-07    
2023-03-31 23:39:44,130 			Last test performance: 90.16%
2023-03-31 23:39:44,130 ----------------
2023-03-31 23:39:44,259   71  =>  35   		Training 486 pattern with 89.17% 	Forward time: 	 0.12 sec
2023-03-31 23:39:44,259 			Loss:    1.127e-02    			Backward time: 	 0.01 sec 
2023-03-31 23:39:44,310 			Learning rate: weights:   1.000e-07    
2023-03-31 23:39:44,310 			Last test performance: 90.16%
2023-03-31 23:39:44,310 ----------------
2023-03-31 23:39:44,438   71  =>  36   		Training 486 pattern with 91.67% 	Forward time: 	 0.12 sec
2023-03-31 23:39:44,438 			Loss:    9.638e-03    			Backward time: 	 0.01 sec 
2023-03-31 23:39:44,497 			Learning rate: weights:   1.000e-07    
2023-03-31 23:39:44,497 			Last test performance: 90.16%
2023-03-31 23:39:44,497 ----------------
2023-03-31 23:39:44,626   71  =>  37   		Training 486 pattern with 91.25% 	Forward time: 	 0.12 sec
2023-03-31 23:39:44,626 			Loss:    1.044e-02    			Backward time: 	 0.01 sec 
2023-03-31 23:39:44,699 			Learning rate: weights:   1.000e-07    
2023-03-31 23:39:44,700 			Last test performance: 90.16%
2023-03-31 23:39:44,700 ----------------
2023-03-31 23:39:44,828   71  =>  38   		Training 486 pattern with 91.46% 	Forward time: 	 0.12 sec
2023-03-31 23:39:44,828 			Loss:    1.156e-02    			Backward time: 	 0.01 sec 
2023-03-31 23:39:44,934 			Learning rate: weights:   1.000e-07    
2023-03-31 23:39:44,934 			Last test performance: 90.16%
2023-03-31 23:39:44,934 ----------------
2023-03-31 23:39:45,060   71  =>  39   		Training 486 pattern with 86.67% 	Forward time: 	 0.11 sec
2023-03-31 23:39:45,060 			Loss:    1.345e-02    			Backward time: 	 0.01 sec 
2023-03-31 23:39:45,156 			Learning rate: weights:   1.000e-07    
2023-03-31 23:39:45,157 			Last test performance: 90.16%
2023-03-31 23:39:45,157 ----------------
2023-03-31 23:39:45,279   71  =>  40   		Training 486 pattern with 90.83% 	Forward time: 	 0.11 sec
2023-03-31 23:39:45,279 			Loss:    1.147e-02    			Backward time: 	 0.01 sec 
2023-03-31 23:39:45,350 			Learning rate: weights:   1.000e-07    
2023-03-31 23:39:45,350 			Last test performance: 90.16%
2023-03-31 23:39:45,350 ----------------
2023-03-31 23:39:45,473   71  =>  41   		Training 486 pattern with 90.83% 	Forward time: 	 0.11 sec
2023-03-31 23:39:45,473 			Loss:    1.032e-02    			Backward time: 	 0.01 sec 
2023-03-31 23:39:45,511 			Learning rate: weights:   1.000e-07    
2023-03-31 23:39:45,511 			Last test performance: 90.16%
2023-03-31 23:39:45,511 ----------------
2023-03-31 23:39:45,634   71  =>  42   		Training 486 pattern with 90.21% 	Forward time: 	 0.11 sec
2023-03-31 23:39:45,634 			Loss:    1.209e-02    			Backward time: 	 0.01 sec 
2023-03-31 23:39:45,733 			Learning rate: weights:   1.000e-07    
2023-03-31 23:39:45,733 			Last test performance: 90.16%
2023-03-31 23:39:45,733 ----------------
2023-03-31 23:39:45,855   71  =>  43   		Training 486 pattern with 91.46% 	Forward time: 	 0.11 sec
2023-03-31 23:39:45,855 			Loss:    1.052e-02    			Backward time: 	 0.01 sec 
2023-03-31 23:39:45,912 			Learning rate: weights:   1.000e-07    
2023-03-31 23:39:45,912 			Last test performance: 90.16%
2023-03-31 23:39:45,912 ----------------
2023-03-31 23:39:46,036   71  =>  44   		Training 486 pattern with 87.92% 	Forward time: 	 0.11 sec
2023-03-31 23:39:46,036 			Loss:    1.116e-02    			Backward time: 	 0.01 sec 
2023-03-31 23:39:46,115 			Learning rate: weights:   1.000e-07    
2023-03-31 23:39:46,115 			Last test performance: 90.16%
2023-03-31 23:39:46,115 ----------------
2023-03-31 23:39:46,238   71  =>  45   		Training 486 pattern with 89.79% 	Forward time: 	 0.11 sec
2023-03-31 23:39:46,238 			Loss:    1.069e-02    			Backward time: 	 0.01 sec 
2023-03-31 23:39:46,285 			Learning rate: weights:   1.000e-07    
2023-03-31 23:39:46,285 			Last test performance: 90.16%
2023-03-31 23:39:46,285 ----------------
2023-03-31 23:39:46,408   71  =>  46   		Training 486 pattern with 89.17% 	Forward time: 	 0.11 sec
2023-03-31 23:39:46,408 			Loss:    1.126e-02    			Backward time: 	 0.01 sec 
2023-03-31 23:39:46,456 			Learning rate: weights:   1.000e-07    
2023-03-31 23:39:46,456 			Last test performance: 90.16%
2023-03-31 23:39:46,456 ----------------
2023-03-31 23:39:46,579   71  =>  47   		Training 486 pattern with 90.83% 	Forward time: 	 0.11 sec
2023-03-31 23:39:46,579 			Loss:    1.032e-02    			Backward time: 	 0.01 sec 
2023-03-31 23:39:46,639 			Learning rate: weights:   1.000e-07    
2023-03-31 23:39:46,639 			Last test performance: 90.16%
2023-03-31 23:39:46,639 ----------------
2023-03-31 23:39:46,762   71  =>  48   		Training 486 pattern with 93.33% 	Forward time: 	 0.11 sec
2023-03-31 23:39:46,762 			Loss:    7.705e-03    			Backward time: 	 0.01 sec 
2023-03-31 23:39:46,807 			Learning rate: weights:   1.000e-07    
2023-03-31 23:39:46,807 			Last test performance: 90.16%
2023-03-31 23:39:46,807 ----------------
2023-03-31 23:39:46,930   71  =>  49   		Training 486 pattern with 90.83% 	Forward time: 	 0.11 sec
2023-03-31 23:39:46,930 			Loss:    1.042e-02    			Backward time: 	 0.01 sec 
2023-03-31 23:39:46,987 			Learning rate: weights:   1.000e-07    
2023-03-31 23:39:46,987 			Last test performance: 90.16%
2023-03-31 23:39:46,987 ----------------
2023-03-31 23:39:47,109   71  =>  50   		Training 486 pattern with 88.75% 	Forward time: 	 0.11 sec
2023-03-31 23:39:47,109 			Loss:    1.290e-02    			Backward time: 	 0.01 sec 
2023-03-31 23:39:47,155 			Learning rate: weights:   1.000e-07    
2023-03-31 23:39:47,155 			Last test performance: 90.16%
2023-03-31 23:39:47,155 ----------------
2023-03-31 23:39:47,278   71  =>  51   		Training 486 pattern with 93.54% 	Forward time: 	 0.11 sec
2023-03-31 23:39:47,278 			Loss:    8.678e-03    			Backward time: 	 0.01 sec 
2023-03-31 23:39:47,343 			Learning rate: weights:   1.000e-07    
2023-03-31 23:39:47,343 			Last test performance: 90.16%
2023-03-31 23:39:47,343 ----------------
2023-03-31 23:39:47,466   71  =>  52   		Training 486 pattern with 88.54% 	Forward time: 	 0.11 sec
2023-03-31 23:39:47,466 			Loss:    1.150e-02    			Backward time: 	 0.01 sec 
2023-03-31 23:39:47,541 			Learning rate: weights:   1.000e-07    
2023-03-31 23:39:47,541 			Last test performance: 90.16%
2023-03-31 23:39:47,541 ----------------
2023-03-31 23:39:47,663   71  =>  53   		Training 486 pattern with 89.58% 	Forward time: 	 0.11 sec
2023-03-31 23:39:47,663 			Loss:    9.604e-03    			Backward time: 	 0.01 sec 
2023-03-31 23:39:47,710 			Learning rate: weights:   1.000e-07    
2023-03-31 23:39:47,710 			Last test performance: 90.16%
2023-03-31 23:39:47,710 ----------------
2023-03-31 23:39:47,833   71  =>  54   		Training 486 pattern with 91.88% 	Forward time: 	 0.11 sec
2023-03-31 23:39:47,833 			Loss:    9.052e-03    			Backward time: 	 0.01 sec 
2023-03-31 23:39:47,876 			Learning rate: weights:   1.000e-07    
2023-03-31 23:39:47,876 			Last test performance: 90.16%
2023-03-31 23:39:47,876 ----------------
2023-03-31 23:39:47,998   71  =>  55   		Training 486 pattern with 88.75% 	Forward time: 	 0.11 sec
2023-03-31 23:39:47,998 			Loss:    1.128e-02    			Backward time: 	 0.01 sec 
2023-03-31 23:39:48,043 			Learning rate: weights:   1.000e-07    
2023-03-31 23:39:48,043 			Last test performance: 90.16%
2023-03-31 23:39:48,043 ----------------
2023-03-31 23:39:48,167   71  =>  56   		Training 486 pattern with 87.71% 	Forward time: 	 0.11 sec
2023-03-31 23:39:48,167 			Loss:    1.342e-02    			Backward time: 	 0.01 sec 
2023-03-31 23:39:48,224 			Learning rate: weights:   1.000e-07    
2023-03-31 23:39:48,224 			Last test performance: 90.16%
2023-03-31 23:39:48,224 ----------------
2023-03-31 23:39:48,347   71  =>  57   		Training 486 pattern with 92.29% 	Forward time: 	 0.11 sec
2023-03-31 23:39:48,347 			Loss:    9.166e-03    			Backward time: 	 0.01 sec 
2023-03-31 23:39:48,403 			Learning rate: weights:   1.000e-07    
2023-03-31 23:39:48,403 			Last test performance: 90.16%
2023-03-31 23:39:48,403 ----------------
2023-03-31 23:39:48,525   71  =>  58   		Training 486 pattern with 91.46% 	Forward time: 	 0.11 sec
2023-03-31 23:39:48,526 			Loss:    1.015e-02    			Backward time: 	 0.01 sec 
2023-03-31 23:39:48,568 			Learning rate: weights:   1.000e-07    
2023-03-31 23:39:48,568 			Last test performance: 90.16%
2023-03-31 23:39:48,568 ----------------
2023-03-31 23:39:48,691   71  =>  59   		Training 486 pattern with 91.04% 	Forward time: 	 0.11 sec
2023-03-31 23:39:48,691 			Loss:    1.096e-02    			Backward time: 	 0.01 sec 
2023-03-31 23:39:48,735 			Learning rate: weights:   1.000e-07    
2023-03-31 23:39:48,735 			Last test performance: 90.16%
2023-03-31 23:39:48,735 ----------------
2023-03-31 23:39:48,859   71  =>  60   		Training 486 pattern with 88.54% 	Forward time: 	 0.11 sec
2023-03-31 23:39:48,859 			Loss:    1.159e-02    			Backward time: 	 0.01 sec 
2023-03-31 23:39:48,925 			Learning rate: weights:   1.000e-07    
2023-03-31 23:39:48,925 			Last test performance: 90.16%
2023-03-31 23:39:48,925 ----------------
2023-03-31 23:39:49,048   71  =>  61   		Training 486 pattern with 90.42% 	Forward time: 	 0.11 sec
2023-03-31 23:39:49,048 			Loss:    1.174e-02    			Backward time: 	 0.01 sec 
2023-03-31 23:39:49,112 			Learning rate: weights:   1.000e-07    
2023-03-31 23:39:49,112 			Last test performance: 90.16%
2023-03-31 23:39:49,112 ----------------
2023-03-31 23:39:49,236   71  =>  62   		Training 486 pattern with 88.96% 	Forward time: 	 0.11 sec
2023-03-31 23:39:49,236 			Loss:    1.334e-02    			Backward time: 	 0.01 sec 
2023-03-31 23:39:49,279 			Learning rate: weights:   1.000e-07    
2023-03-31 23:39:49,279 			Last test performance: 90.16%
2023-03-31 23:39:49,279 ----------------
2023-03-31 23:39:49,401   71  =>  63   		Training 486 pattern with 89.58% 	Forward time: 	 0.11 sec
2023-03-31 23:39:49,401 			Loss:    1.207e-02    			Backward time: 	 0.01 sec 
2023-03-31 23:39:49,484 			Learning rate: weights:   1.000e-07    
2023-03-31 23:39:49,484 			Last test performance: 90.16%
2023-03-31 23:39:49,484 ----------------
2023-03-31 23:39:49,607   71  =>  64   		Training 486 pattern with 89.17% 	Forward time: 	 0.11 sec
2023-03-31 23:39:49,607 			Loss:    1.264e-02    			Backward time: 	 0.01 sec 
2023-03-31 23:39:49,672 			Learning rate: weights:   1.000e-07    
2023-03-31 23:39:49,672 			Last test performance: 90.16%
2023-03-31 23:39:49,672 ----------------
2023-03-31 23:39:49,795   71  =>  65   		Training 486 pattern with 91.04% 	Forward time: 	 0.11 sec
2023-03-31 23:39:49,795 			Loss:    1.088e-02    			Backward time: 	 0.01 sec 
2023-03-31 23:39:49,881 			Learning rate: weights:   1.000e-07    
2023-03-31 23:39:49,881 			Last test performance: 90.16%
2023-03-31 23:39:49,882 ----------------
2023-03-31 23:39:50,005   71  =>  66   		Training 486 pattern with 89.17% 	Forward time: 	 0.11 sec
2023-03-31 23:39:50,005 			Loss:    1.081e-02    			Backward time: 	 0.01 sec 
2023-03-31 23:39:50,052 			Learning rate: weights:   1.000e-07    
2023-03-31 23:39:50,052 			Last test performance: 90.16%
2023-03-31 23:39:50,052 ----------------
2023-03-31 23:39:50,176   71  =>  67   		Training 486 pattern with 88.75% 	Forward time: 	 0.11 sec
2023-03-31 23:39:50,176 			Loss:    1.128e-02    			Backward time: 	 0.01 sec 
2023-03-31 23:39:50,237 			Learning rate: weights:   1.000e-07    
2023-03-31 23:39:50,237 			Last test performance: 90.16%
2023-03-31 23:39:50,237 ----------------
2023-03-31 23:39:50,360   71  =>  68   		Training 486 pattern with 91.67% 	Forward time: 	 0.11 sec
2023-03-31 23:39:50,360 			Loss:    8.634e-03    			Backward time: 	 0.01 sec 
2023-03-31 23:39:50,407 			Learning rate: weights:   1.000e-07    
2023-03-31 23:39:50,407 			Last test performance: 90.16%
2023-03-31 23:39:50,407 ----------------
2023-03-31 23:39:50,532   71  =>  69   		Training 486 pattern with 90.00% 	Forward time: 	 0.11 sec
2023-03-31 23:39:50,532 			Loss:    1.275e-02    			Backward time: 	 0.01 sec 
2023-03-31 23:39:50,598 			Learning rate: weights:   1.000e-07    
2023-03-31 23:39:50,598 			Last test performance: 90.16%
2023-03-31 23:39:50,598 ----------------
2023-03-31 23:39:50,721   71  =>  70   		Training 486 pattern with 92.50% 	Forward time: 	 0.11 sec
2023-03-31 23:39:50,721 			Loss:    9.045e-03    			Backward time: 	 0.01 sec 
2023-03-31 23:39:50,785 			Learning rate: weights:   1.000e-07    
2023-03-31 23:39:50,786 			Last test performance: 90.16%
2023-03-31 23:39:50,786 ----------------
2023-03-31 23:39:50,908   71  =>  71   		Training 486 pattern with 90.62% 	Forward time: 	 0.11 sec
2023-03-31 23:39:50,908 			Loss:    9.612e-03    			Backward time: 	 0.01 sec 
2023-03-31 23:39:51,021 			Learning rate: weights:   1.000e-07    
2023-03-31 23:39:51,021 			Last test performance: 90.16%
2023-03-31 23:39:51,021 ----------------
2023-03-31 23:39:51,143   71  =>  72   		Training 486 pattern with 91.46% 	Forward time: 	 0.11 sec
2023-03-31 23:39:51,143 			Loss:    9.890e-03    			Backward time: 	 0.01 sec 
2023-03-31 23:39:51,255 			Learning rate: weights:   1.000e-07    
2023-03-31 23:39:51,255 			Last test performance: 90.16%
2023-03-31 23:39:51,255 ----------------
2023-03-31 23:39:51,379   71  =>  73   		Training 486 pattern with 89.58% 	Forward time: 	 0.11 sec
2023-03-31 23:39:51,379 			Loss:    1.068e-02    			Backward time: 	 0.01 sec 
2023-03-31 23:39:51,443 			Learning rate: weights:   1.000e-07    
2023-03-31 23:39:51,443 			Last test performance: 90.16%
2023-03-31 23:39:51,443 ----------------
2023-03-31 23:39:51,566   71  =>  74   		Training 486 pattern with 89.58% 	Forward time: 	 0.11 sec
2023-03-31 23:39:51,566 			Loss:    1.205e-02    			Backward time: 	 0.01 sec 
2023-03-31 23:39:51,652 			Learning rate: weights:   1.000e-07    
2023-03-31 23:39:51,652 			Last test performance: 90.16%
2023-03-31 23:39:51,652 ----------------
2023-03-31 23:39:51,776   71  =>  75   		Training 486 pattern with 90.21% 	Forward time: 	 0.11 sec
2023-03-31 23:39:51,776 			Loss:    1.291e-02    			Backward time: 	 0.01 sec 
2023-03-31 23:39:51,836 			Learning rate: weights:   1.000e-07    
2023-03-31 23:39:51,836 			Last test performance: 90.16%
2023-03-31 23:39:51,836 ----------------
2023-03-31 23:39:51,959   71  =>  76   		Training 486 pattern with 91.46% 	Forward time: 	 0.11 sec
2023-03-31 23:39:51,959 			Loss:    9.945e-03    			Backward time: 	 0.01 sec 
2023-03-31 23:39:52,006 			Learning rate: weights:   1.000e-07    
2023-03-31 23:39:52,006 			Last test performance: 90.16%
2023-03-31 23:39:52,006 ----------------
2023-03-31 23:39:52,129   71  =>  77   		Training 486 pattern with 89.38% 	Forward time: 	 0.11 sec
2023-03-31 23:39:52,129 			Loss:    1.171e-02    			Backward time: 	 0.01 sec 
2023-03-31 23:39:52,211 			Learning rate: weights:   1.000e-07    
2023-03-31 23:39:52,211 			Last test performance: 90.16%
2023-03-31 23:39:52,211 ----------------
2023-03-31 23:39:52,334   71  =>  78   		Training 486 pattern with 90.42% 	Forward time: 	 0.11 sec
2023-03-31 23:39:52,334 			Loss:    1.087e-02    			Backward time: 	 0.01 sec 
2023-03-31 23:39:52,386 			Learning rate: weights:   1.000e-07    
2023-03-31 23:39:52,386 			Last test performance: 90.16%
2023-03-31 23:39:52,386 ----------------
2023-03-31 23:39:52,511   71  =>  79   		Training 486 pattern with 92.08% 	Forward time: 	 0.11 sec
2023-03-31 23:39:52,511 			Loss:    8.921e-03    			Backward time: 	 0.01 sec 
2023-03-31 23:39:52,608 			Learning rate: weights:   1.000e-07    
2023-03-31 23:39:52,608 			Last test performance: 90.16%
2023-03-31 23:39:52,608 ----------------
2023-03-31 23:39:52,731   71  =>  80   		Training 486 pattern with 90.83% 	Forward time: 	 0.11 sec
2023-03-31 23:39:52,731 			Loss:    1.017e-02    			Backward time: 	 0.01 sec 
2023-03-31 23:39:52,809 			Learning rate: weights:   1.000e-07    
2023-03-31 23:39:52,809 			Last test performance: 90.16%
2023-03-31 23:39:52,810 ----------------
2023-03-31 23:39:52,932   71  =>  81   		Training 486 pattern with 86.88% 	Forward time: 	 0.11 sec
2023-03-31 23:39:52,932 			Loss:    1.376e-02    			Backward time: 	 0.01 sec 
2023-03-31 23:39:52,987 			Learning rate: weights:   1.000e-07    
2023-03-31 23:39:52,987 			Last test performance: 90.16%
2023-03-31 23:39:52,987 ----------------
2023-03-31 23:39:53,110   71  =>  82   		Training 486 pattern with 90.00% 	Forward time: 	 0.11 sec
2023-03-31 23:39:53,110 			Loss:    1.121e-02    			Backward time: 	 0.01 sec 
2023-03-31 23:39:53,155 			Learning rate: weights:   1.000e-07    
2023-03-31 23:39:53,155 			Last test performance: 90.16%
2023-03-31 23:39:53,155 ----------------
2023-03-31 23:39:53,278   71  =>  83   		Training 486 pattern with 89.58% 	Forward time: 	 0.11 sec
2023-03-31 23:39:53,278 			Loss:    1.138e-02    			Backward time: 	 0.01 sec 
2023-03-31 23:39:53,333 			Learning rate: weights:   1.000e-07    
2023-03-31 23:39:53,333 			Last test performance: 90.16%
2023-03-31 23:39:53,333 ----------------
2023-03-31 23:39:53,456   71  =>  84   		Training 486 pattern with 90.83% 	Forward time: 	 0.11 sec
2023-03-31 23:39:53,456 			Loss:    1.033e-02    			Backward time: 	 0.01 sec 
2023-03-31 23:39:53,500 			Learning rate: weights:   1.000e-07    
2023-03-31 23:39:53,500 			Last test performance: 90.16%
2023-03-31 23:39:53,500 ----------------
2023-03-31 23:39:53,622   71  =>  85   		Training 486 pattern with 89.79% 	Forward time: 	 0.11 sec
2023-03-31 23:39:53,622 			Loss:    1.140e-02    			Backward time: 	 0.01 sec 
2023-03-31 23:39:53,789 			Learning rate: weights:   1.000e-07    
2023-03-31 23:39:53,789 			Last test performance: 90.16%
2023-03-31 23:39:53,789 ----------------
2023-03-31 23:39:53,913   71  =>  86   		Training 486 pattern with 89.38% 	Forward time: 	 0.11 sec
2023-03-31 23:39:53,913 			Loss:    1.173e-02    			Backward time: 	 0.01 sec 
2023-03-31 23:39:53,968 			Learning rate: weights:   1.000e-07    
2023-03-31 23:39:53,968 			Last test performance: 90.16%
2023-03-31 23:39:53,968 ----------------
2023-03-31 23:39:54,095   71  =>  87   		Training 486 pattern with 90.21% 	Forward time: 	 0.11 sec
2023-03-31 23:39:54,095 			Loss:    1.229e-02    			Backward time: 	 0.01 sec 
2023-03-31 23:39:54,148 			Learning rate: weights:   1.000e-07    
2023-03-31 23:39:54,148 			Last test performance: 90.16%
2023-03-31 23:39:54,148 ----------------
2023-03-31 23:39:54,274   71  =>  88   		Training 486 pattern with 90.21% 	Forward time: 	 0.11 sec
2023-03-31 23:39:54,274 			Loss:    1.057e-02    			Backward time: 	 0.01 sec 
2023-03-31 23:39:54,319 			Learning rate: weights:   1.000e-07    
2023-03-31 23:39:54,319 			Last test performance: 90.16%
2023-03-31 23:39:54,319 ----------------
2023-03-31 23:39:54,445   71  =>  89   		Training 486 pattern with 88.75% 	Forward time: 	 0.11 sec
2023-03-31 23:39:54,445 			Loss:    1.224e-02    			Backward time: 	 0.01 sec 
2023-03-31 23:39:54,480 			Learning rate: weights:   1.000e-07    
2023-03-31 23:39:54,480 			Last test performance: 90.16%
2023-03-31 23:39:54,480 ----------------
2023-03-31 23:39:54,605   71  =>  90   		Training 486 pattern with 90.83% 	Forward time: 	 0.11 sec
2023-03-31 23:39:54,605 			Loss:    9.470e-03    			Backward time: 	 0.01 sec 
2023-03-31 23:39:54,661 			Learning rate: weights:   1.000e-07    
2023-03-31 23:39:54,661 			Last test performance: 90.16%
2023-03-31 23:39:54,661 ----------------
2023-03-31 23:39:54,787   71  =>  91   		Training 486 pattern with 89.79% 	Forward time: 	 0.11 sec
2023-03-31 23:39:54,787 			Loss:    1.206e-02    			Backward time: 	 0.01 sec 
2023-03-31 23:39:54,830 			Learning rate: weights:   1.000e-07    
2023-03-31 23:39:54,830 			Last test performance: 90.16%
2023-03-31 23:39:54,830 ----------------
2023-03-31 23:39:54,957   71  =>  92   		Training 486 pattern with 90.42% 	Forward time: 	 0.11 sec
2023-03-31 23:39:54,957 			Loss:    1.028e-02    			Backward time: 	 0.01 sec 
2023-03-31 23:39:55,005 			Learning rate: weights:   1.000e-07    
2023-03-31 23:39:55,005 			Last test performance: 90.16%
2023-03-31 23:39:55,005 ----------------
2023-03-31 23:39:55,127   71  =>  93   		Training 486 pattern with 90.00% 	Forward time: 	 0.11 sec
2023-03-31 23:39:55,127 			Loss:    1.308e-02    			Backward time: 	 0.01 sec 
2023-03-31 23:39:55,187 			Learning rate: weights:   1.000e-07    
2023-03-31 23:39:55,187 			Last test performance: 90.16%
2023-03-31 23:39:55,187 ----------------
2023-03-31 23:39:55,311   71  =>  94   		Training 486 pattern with 90.83% 	Forward time: 	 0.11 sec
2023-03-31 23:39:55,311 			Loss:    9.090e-03    			Backward time: 	 0.01 sec 
2023-03-31 23:39:55,378 			Learning rate: weights:   1.000e-07    
2023-03-31 23:39:55,378 			Last test performance: 90.16%
2023-03-31 23:39:55,378 ----------------
2023-03-31 23:39:55,501   71  =>  95   		Training 486 pattern with 90.83% 	Forward time: 	 0.11 sec
2023-03-31 23:39:55,501 			Loss:    9.046e-03    			Backward time: 	 0.01 sec 
2023-03-31 23:39:55,555 			Learning rate: weights:   1.000e-07    
2023-03-31 23:39:55,555 			Last test performance: 90.16%
2023-03-31 23:39:55,555 ----------------
2023-03-31 23:39:55,678   71  =>  96   		Training 486 pattern with 88.75% 	Forward time: 	 0.11 sec
2023-03-31 23:39:55,678 			Loss:    1.170e-02    			Backward time: 	 0.01 sec 
2023-03-31 23:39:55,743 			Learning rate: weights:   1.000e-07    
2023-03-31 23:39:55,743 			Last test performance: 90.16%
2023-03-31 23:39:55,743 ----------------
2023-03-31 23:39:55,867   71  =>  97   		Training 486 pattern with 91.25% 	Forward time: 	 0.11 sec
2023-03-31 23:39:55,867 			Loss:    1.063e-02    			Backward time: 	 0.01 sec 
2023-03-31 23:39:55,960 			Learning rate: weights:   1.000e-07    
2023-03-31 23:39:55,960 			Last test performance: 90.16%
2023-03-31 23:39:55,960 ----------------
2023-03-31 23:39:56,084   71  =>  98   		Training 486 pattern with 90.62% 	Forward time: 	 0.11 sec
2023-03-31 23:39:56,084 			Loss:    1.184e-02    			Backward time: 	 0.01 sec 
2023-03-31 23:39:56,128 			Learning rate: weights:   1.000e-07    
2023-03-31 23:39:56,128 			Last test performance: 90.16%
2023-03-31 23:39:56,128 ----------------
2023-03-31 23:39:56,250   71  =>  99   		Training 486 pattern with 90.42% 	Forward time: 	 0.11 sec
2023-03-31 23:39:56,250 			Loss:    1.150e-02    			Backward time: 	 0.01 sec 
2023-03-31 23:39:56,325 			Learning rate: weights:   1.000e-07    
2023-03-31 23:39:56,325 			Last test performance: 90.16%
2023-03-31 23:39:56,325 ----------------
2023-03-31 23:39:56,447   71  => 100   		Training 486 pattern with 91.25% 	Forward time: 	 0.11 sec
2023-03-31 23:39:56,447 			Loss:    1.063e-02    			Backward time: 	 0.01 sec 
2023-03-31 23:39:56,493 			Learning rate: weights:   1.000e-07    
2023-03-31 23:39:56,493 			Last test performance: 90.16%
2023-03-31 23:39:56,493 ----------------
2023-03-31 23:39:56,616   71  => 101   		Training 486 pattern with 89.79% 	Forward time: 	 0.11 sec
2023-03-31 23:39:56,616 			Loss:    1.030e-02    			Backward time: 	 0.01 sec 
2023-03-31 23:39:56,686 			Learning rate: weights:   1.000e-07    
2023-03-31 23:39:56,686 			Last test performance: 90.16%
2023-03-31 23:39:56,686 ----------------
2023-03-31 23:39:56,810   71  => 102   		Training 486 pattern with 87.50% 	Forward time: 	 0.11 sec
2023-03-31 23:39:56,810 			Loss:    1.346e-02    			Backward time: 	 0.01 sec 
2023-03-31 23:39:56,859 			Learning rate: weights:   1.000e-07    
2023-03-31 23:39:56,859 			Last test performance: 90.16%
2023-03-31 23:39:56,859 ----------------
2023-03-31 23:39:56,982   71  => 103   		Training 486 pattern with 91.88% 	Forward time: 	 0.11 sec
2023-03-31 23:39:56,982 			Loss:    9.741e-03    			Backward time: 	 0.01 sec 
2023-03-31 23:39:57,040 			Learning rate: weights:   1.000e-07    
2023-03-31 23:39:57,040 			Last test performance: 90.16%
2023-03-31 23:39:57,040 ----------------
2023-03-31 23:39:57,164   71  => 104   		Training 486 pattern with 87.29% 	Forward time: 	 0.11 sec
2023-03-31 23:39:57,164 			Loss:    1.261e-02    			Backward time: 	 0.01 sec 
2023-03-31 23:39:57,217 			Learning rate: weights:   1.000e-07    
2023-03-31 23:39:57,217 			Last test performance: 90.16%
2023-03-31 23:39:57,217 ----------------
2023-03-31 23:39:57,340   71  => 105   		Training 486 pattern with 88.75% 	Forward time: 	 0.11 sec
2023-03-31 23:39:57,340 			Loss:    1.067e-02    			Backward time: 	 0.01 sec 
2023-03-31 23:39:57,378 			Learning rate: weights:   1.000e-07    
2023-03-31 23:39:57,378 			Last test performance: 90.16%
2023-03-31 23:39:57,379 ----------------
2023-03-31 23:39:57,502   71  => 106   		Training 486 pattern with 89.17% 	Forward time: 	 0.11 sec
2023-03-31 23:39:57,502 			Loss:    1.233e-02    			Backward time: 	 0.01 sec 
2023-03-31 23:39:57,553 			Learning rate: weights:   1.000e-07    
2023-03-31 23:39:57,553 			Last test performance: 90.16%
2023-03-31 23:39:57,553 ----------------
2023-03-31 23:39:57,676   71  => 107   		Training 486 pattern with 91.88% 	Forward time: 	 0.11 sec
2023-03-31 23:39:57,676 			Loss:    1.087e-02    			Backward time: 	 0.01 sec 
2023-03-31 23:39:57,726 			Learning rate: weights:   1.000e-07    
2023-03-31 23:39:57,726 			Last test performance: 90.16%
2023-03-31 23:39:57,726 ----------------
2023-03-31 23:39:57,850   71  => 108   		Training 486 pattern with 89.38% 	Forward time: 	 0.11 sec
2023-03-31 23:39:57,895 			Loss:    1.213e-02    			Backward time: 	 0.01 sec 
2023-03-31 23:39:58,088 			Learning rate: weights:   1.000e-07    
2023-03-31 23:39:58,088 			Last test performance: 90.16%
2023-03-31 23:39:58,088 ----------------
2023-03-31 23:39:58,213   71  => 109   		Training 486 pattern with 93.54% 	Forward time: 	 0.11 sec
2023-03-31 23:39:58,213 			Loss:    8.407e-03    			Backward time: 	 0.01 sec 
2023-03-31 23:39:58,262 			Learning rate: weights:   1.000e-07    
2023-03-31 23:39:58,263 			Last test performance: 90.16%
2023-03-31 23:39:58,263 ----------------
2023-03-31 23:39:58,384   71  => 110   		Training 486 pattern with 92.29% 	Forward time: 	 0.11 sec
2023-03-31 23:39:58,384 			Loss:    8.742e-03    			Backward time: 	 0.01 sec 
2023-03-31 23:39:58,428 			Learning rate: weights:   1.000e-07    
2023-03-31 23:39:58,428 			Last test performance: 90.16%
2023-03-31 23:39:58,428 ----------------
2023-03-31 23:39:58,550   71  => 111   		Training 486 pattern with 91.88% 	Forward time: 	 0.11 sec
2023-03-31 23:39:58,550 			Loss:    8.456e-03    			Backward time: 	 0.01 sec 
2023-03-31 23:39:58,594 			Learning rate: weights:   1.000e-07    
2023-03-31 23:39:58,594 			Last test performance: 90.16%
2023-03-31 23:39:58,594 ----------------
2023-03-31 23:39:58,718   71  => 112   		Training 486 pattern with 90.42% 	Forward time: 	 0.11 sec
2023-03-31 23:39:58,718 			Loss:    1.091e-02    			Backward time: 	 0.01 sec 
2023-03-31 23:39:58,818 			Learning rate: weights:   1.000e-07    
2023-03-31 23:39:58,818 			Last test performance: 90.16%
2023-03-31 23:39:58,818 ----------------
2023-03-31 23:39:58,941   71  => 113   		Training 486 pattern with 90.21% 	Forward time: 	 0.11 sec
2023-03-31 23:39:58,941 			Loss:    1.099e-02    			Backward time: 	 0.01 sec 
2023-03-31 23:39:59,005 			Learning rate: weights:   1.000e-07    
2023-03-31 23:39:59,005 			Last test performance: 90.16%
2023-03-31 23:39:59,005 ----------------
2023-03-31 23:39:59,129   71  => 114   		Training 486 pattern with 89.79% 	Forward time: 	 0.11 sec
2023-03-31 23:39:59,129 			Loss:    1.236e-02    			Backward time: 	 0.01 sec 
2023-03-31 23:39:59,193 			Learning rate: weights:   1.000e-07    
2023-03-31 23:39:59,193 			Last test performance: 90.16%
2023-03-31 23:39:59,193 ----------------
2023-03-31 23:39:59,315   71  => 115   		Training 486 pattern with 90.83% 	Forward time: 	 0.11 sec
2023-03-31 23:39:59,315 			Loss:    9.477e-03    			Backward time: 	 0.01 sec 
2023-03-31 23:39:59,361 			Learning rate: weights:   1.000e-07    
2023-03-31 23:39:59,361 			Last test performance: 90.16%
2023-03-31 23:39:59,361 ----------------
2023-03-31 23:39:59,483   71  => 116   		Training 486 pattern with 92.71% 	Forward time: 	 0.11 sec
2023-03-31 23:39:59,483 			Loss:    8.681e-03    			Backward time: 	 0.01 sec 
2023-03-31 23:39:59,541 			Learning rate: weights:   1.000e-07    
2023-03-31 23:39:59,541 			Last test performance: 90.16%
2023-03-31 23:39:59,541 ----------------
2023-03-31 23:39:59,664   71  => 117   		Training 486 pattern with 91.04% 	Forward time: 	 0.11 sec
2023-03-31 23:39:59,664 			Loss:    9.337e-03    			Backward time: 	 0.01 sec 
2023-03-31 23:39:59,713 			Learning rate: weights:   1.000e-07    
2023-03-31 23:39:59,713 			Last test performance: 90.16%
2023-03-31 23:39:59,713 ----------------
2023-03-31 23:39:59,835   71  => 118   		Training 486 pattern with 90.62% 	Forward time: 	 0.11 sec
2023-03-31 23:39:59,835 			Loss:    1.107e-02    			Backward time: 	 0.01 sec 
2023-03-31 23:39:59,920 			Learning rate: weights:   1.000e-07    
2023-03-31 23:39:59,920 			Last test performance: 90.16%
2023-03-31 23:39:59,921 ----------------
2023-03-31 23:40:00,042   71  => 119   		Training 486 pattern with 93.12% 	Forward time: 	 0.11 sec
2023-03-31 23:40:00,042 			Loss:    8.368e-03    			Backward time: 	 0.01 sec 
2023-03-31 23:40:00,091 			Learning rate: weights:   1.000e-07    
2023-03-31 23:40:00,091 			Last test performance: 90.16%
2023-03-31 23:40:00,091 ----------------
2023-03-31 23:40:00,214   71  => 120   		Training 486 pattern with 92.71% 	Forward time: 	 0.11 sec
2023-03-31 23:40:00,214 			Loss:    8.057e-03    			Backward time: 	 0.01 sec 
2023-03-31 23:40:00,273 			Learning rate: weights:   1.000e-07    
2023-03-31 23:40:00,273 			Last test performance: 90.16%
2023-03-31 23:40:00,273 ----------------
2023-03-31 23:40:00,397   71  => 121   		Training 486 pattern with 89.38% 	Forward time: 	 0.11 sec
2023-03-31 23:40:00,397 			Loss:    1.154e-02    			Backward time: 	 0.01 sec 
2023-03-31 23:40:00,445 			Learning rate: weights:   1.000e-07    
2023-03-31 23:40:00,445 			Last test performance: 90.16%
2023-03-31 23:40:00,445 ----------------
2023-03-31 23:40:00,568   71  => 122   		Training 486 pattern with 90.62% 	Forward time: 	 0.11 sec
2023-03-31 23:40:00,568 			Loss:    1.119e-02    			Backward time: 	 0.01 sec 
2023-03-31 23:40:00,638 			Learning rate: weights:   1.000e-07    
2023-03-31 23:40:00,638 			Last test performance: 90.16%
2023-03-31 23:40:00,638 ----------------
2023-03-31 23:40:00,762   71  => 123   		Training 486 pattern with 90.21% 	Forward time: 	 0.11 sec
2023-03-31 23:40:00,762 			Loss:    1.095e-02    			Backward time: 	 0.01 sec 
2023-03-31 23:40:00,852 			Learning rate: weights:   1.000e-07    
2023-03-31 23:40:00,852 			Last test performance: 90.16%
2023-03-31 23:40:00,852 ----------------
2023-03-31 23:40:00,974   71  => 124   		Training 486 pattern with 91.46% 	Forward time: 	 0.11 sec
2023-03-31 23:40:00,974 			Loss:    9.108e-03    			Backward time: 	 0.01 sec 
2023-03-31 23:40:01,040 
2023-03-31 23:40:01,040 Testing:
2023-03-31 23:40:01,043 		24 of 10000 with 91.67% 	 Time used:  0.00 sec
2023-03-31 23:40:01,047 		48 of 10000 with 85.42% 	 Time used:  0.00 sec
2023-03-31 23:40:01,050 		72 of 10000 with 84.72% 	 Time used:  0.00 sec
2023-03-31 23:40:01,053 		96 of 10000 with 87.50% 	 Time used:  0.00 sec
2023-03-31 23:40:01,056 		120 of 10000 with 87.50% 	 Time used:  0.00 sec
2023-03-31 23:40:01,059 		144 of 10000 with 89.58% 	 Time used:  0.00 sec
2023-03-31 23:40:01,062 		168 of 10000 with 89.88% 	 Time used:  0.00 sec
2023-03-31 23:40:01,066 		192 of 10000 with 90.10% 	 Time used:  0.00 sec
2023-03-31 23:40:01,069 		216 of 10000 with 90.74% 	 Time used:  0.00 sec
2023-03-31 23:40:01,072 		240 of 10000 with 91.67% 	 Time used:  0.00 sec
2023-03-31 23:40:01,075 		264 of 10000 with 90.91% 	 Time used:  0.00 sec
2023-03-31 23:40:01,078 		288 of 10000 with 90.62% 	 Time used:  0.00 sec
2023-03-31 23:40:01,082 		312 of 10000 with 91.35% 	 Time used:  0.00 sec
2023-03-31 23:40:01,085 		336 of 10000 with 91.37% 	 Time used:  0.00 sec
2023-03-31 23:40:01,088 		360 of 10000 with 91.94% 	 Time used:  0.00 sec
2023-03-31 23:40:01,091 		384 of 10000 with 91.41% 	 Time used:  0.00 sec
2023-03-31 23:40:01,094 		408 of 10000 with 90.93% 	 Time used:  0.00 sec
2023-03-31 23:40:01,098 		432 of 10000 with 91.20% 	 Time used:  0.00 sec
2023-03-31 23:40:01,101 		456 of 10000 with 91.01% 	 Time used:  0.00 sec
2023-03-31 23:40:01,104 		480 of 10000 with 90.62% 	 Time used:  0.00 sec
2023-03-31 23:40:01,107 		504 of 10000 with 90.67% 	 Time used:  0.00 sec
2023-03-31 23:40:01,109 		528 of 10000 with 90.91% 	 Time used:  0.00 sec
2023-03-31 23:40:01,111 		552 of 10000 with 90.94% 	 Time used:  0.00 sec
2023-03-31 23:40:01,113 		576 of 10000 with 90.97% 	 Time used:  0.00 sec
2023-03-31 23:40:01,115 		600 of 10000 with 90.83% 	 Time used:  0.00 sec
2023-03-31 23:40:01,117 		624 of 10000 with 91.03% 	 Time used:  0.00 sec
2023-03-31 23:40:01,119 		648 of 10000 with 91.05% 	 Time used:  0.00 sec
2023-03-31 23:40:01,121 		672 of 10000 with 91.07% 	 Time used:  0.00 sec
2023-03-31 23:40:01,123 		696 of 10000 with 91.09% 	 Time used:  0.00 sec
2023-03-31 23:40:01,126 		720 of 10000 with 91.25% 	 Time used:  0.00 sec
2023-03-31 23:40:01,128 		744 of 10000 with 91.13% 	 Time used:  0.00 sec
2023-03-31 23:40:01,130 		768 of 10000 with 91.15% 	 Time used:  0.00 sec
2023-03-31 23:40:01,132 		792 of 10000 with 91.29% 	 Time used:  0.00 sec
2023-03-31 23:40:01,134 		816 of 10000 with 91.30% 	 Time used:  0.00 sec
2023-03-31 23:40:01,136 		840 of 10000 with 91.43% 	 Time used:  0.00 sec
2023-03-31 23:40:01,139 		864 of 10000 with 91.44% 	 Time used:  0.00 sec
2023-03-31 23:40:01,141 		888 of 10000 with 91.55% 	 Time used:  0.00 sec
2023-03-31 23:40:01,143 		912 of 10000 with 91.45% 	 Time used:  0.00 sec
2023-03-31 23:40:01,145 		936 of 10000 with 91.35% 	 Time used:  0.00 sec
2023-03-31 23:40:01,147 		960 of 10000 with 91.46% 	 Time used:  0.00 sec
2023-03-31 23:40:01,149 		984 of 10000 with 91.26% 	 Time used:  0.00 sec
2023-03-31 23:40:01,152 		1008 of 10000 with 91.07% 	 Time used:  0.00 sec
2023-03-31 23:40:01,154 		1032 of 10000 with 91.09% 	 Time used:  0.00 sec
2023-03-31 23:40:01,156 		1056 of 10000 with 91.10% 	 Time used:  0.00 sec
2023-03-31 23:40:01,158 		1080 of 10000 with 91.02% 	 Time used:  0.00 sec
2023-03-31 23:40:01,160 		1104 of 10000 with 91.12% 	 Time used:  0.00 sec
2023-03-31 23:40:01,162 		1128 of 10000 with 91.05% 	 Time used:  0.00 sec
2023-03-31 23:40:01,165 		1152 of 10000 with 90.97% 	 Time used:  0.00 sec
2023-03-31 23:40:01,167 		1176 of 10000 with 90.82% 	 Time used:  0.00 sec
2023-03-31 23:40:01,169 		1200 of 10000 with 90.83% 	 Time used:  0.00 sec
2023-03-31 23:40:01,171 		1224 of 10000 with 91.01% 	 Time used:  0.00 sec
2023-03-31 23:40:01,173 		1248 of 10000 with 90.95% 	 Time used:  0.00 sec
2023-03-31 23:40:01,175 		1272 of 10000 with 90.88% 	 Time used:  0.00 sec
2023-03-31 23:40:01,177 		1296 of 10000 with 90.90% 	 Time used:  0.00 sec
2023-03-31 23:40:01,179 		1320 of 10000 with 90.76% 	 Time used:  0.00 sec
2023-03-31 23:40:01,182 		1344 of 10000 with 90.62% 	 Time used:  0.00 sec
2023-03-31 23:40:01,184 		1368 of 10000 with 90.64% 	 Time used:  0.00 sec
2023-03-31 23:40:01,186 		1392 of 10000 with 90.59% 	 Time used:  0.00 sec
2023-03-31 23:40:01,188 		1416 of 10000 with 90.61% 	 Time used:  0.00 sec
2023-03-31 23:40:01,190 		1440 of 10000 with 90.69% 	 Time used:  0.00 sec
2023-03-31 23:40:01,192 		1464 of 10000 with 90.78% 	 Time used:  0.00 sec
2023-03-31 23:40:01,195 		1488 of 10000 with 90.79% 	 Time used:  0.00 sec
2023-03-31 23:40:01,197 		1512 of 10000 with 90.74% 	 Time used:  0.00 sec
2023-03-31 23:40:01,199 		1536 of 10000 with 90.76% 	 Time used:  0.00 sec
2023-03-31 23:40:01,201 		1560 of 10000 with 90.77% 	 Time used:  0.00 sec
2023-03-31 23:40:01,203 		1584 of 10000 with 90.85% 	 Time used:  0.00 sec
2023-03-31 23:40:01,205 		1608 of 10000 with 90.80% 	 Time used:  0.00 sec
2023-03-31 23:40:01,207 		1632 of 10000 with 90.69% 	 Time used:  0.00 sec
2023-03-31 23:40:01,209 		1656 of 10000 with 90.58% 	 Time used:  0.00 sec
2023-03-31 23:40:01,212 		1680 of 10000 with 90.65% 	 Time used:  0.00 sec
2023-03-31 23:40:01,214 		1704 of 10000 with 90.61% 	 Time used:  0.00 sec
2023-03-31 23:40:01,216 		1728 of 10000 with 90.51% 	 Time used:  0.00 sec
2023-03-31 23:40:01,218 		1752 of 10000 with 90.41% 	 Time used:  0.00 sec
2023-03-31 23:40:01,220 		1776 of 10000 with 90.48% 	 Time used:  0.00 sec
2023-03-31 23:40:01,222 		1800 of 10000 with 90.56% 	 Time used:  0.00 sec
2023-03-31 23:40:01,224 		1824 of 10000 with 90.57% 	 Time used:  0.00 sec
2023-03-31 23:40:01,227 		1848 of 10000 with 90.53% 	 Time used:  0.00 sec
2023-03-31 23:40:01,229 		1872 of 10000 with 90.54% 	 Time used:  0.00 sec
2023-03-31 23:40:01,231 		1896 of 10000 with 90.61% 	 Time used:  0.00 sec
2023-03-31 23:40:01,233 		1920 of 10000 with 90.68% 	 Time used:  0.00 sec
2023-03-31 23:40:01,235 		1944 of 10000 with 90.64% 	 Time used:  0.00 sec
2023-03-31 23:40:01,237 		1968 of 10000 with 90.65% 	 Time used:  0.00 sec
2023-03-31 23:40:01,240 		1992 of 10000 with 90.66% 	 Time used:  0.00 sec
2023-03-31 23:40:01,242 		2016 of 10000 with 90.67% 	 Time used:  0.00 sec
2023-03-31 23:40:01,244 		2040 of 10000 with 90.64% 	 Time used:  0.00 sec
2023-03-31 23:40:01,246 		2064 of 10000 with 90.75% 	 Time used:  0.00 sec
2023-03-31 23:40:01,248 		2088 of 10000 with 90.66% 	 Time used:  0.00 sec
2023-03-31 23:40:01,250 		2112 of 10000 with 90.62% 	 Time used:  0.00 sec
2023-03-31 23:40:01,253 		2136 of 10000 with 90.73% 	 Time used:  0.00 sec
2023-03-31 23:40:01,255 		2160 of 10000 with 90.69% 	 Time used:  0.00 sec
2023-03-31 23:40:01,257 		2184 of 10000 with 90.75% 	 Time used:  0.00 sec
2023-03-31 23:40:01,259 		2208 of 10000 with 90.72% 	 Time used:  0.00 sec
2023-03-31 23:40:01,261 		2232 of 10000 with 90.77% 	 Time used:  0.00 sec
2023-03-31 23:40:01,263 		2256 of 10000 with 90.82% 	 Time used:  0.00 sec
2023-03-31 23:40:01,266 		2280 of 10000 with 90.83% 	 Time used:  0.00 sec
2023-03-31 23:40:01,268 		2304 of 10000 with 90.80% 	 Time used:  0.00 sec
2023-03-31 23:40:01,270 		2328 of 10000 with 90.59% 	 Time used:  0.00 sec
2023-03-31 23:40:01,272 		2352 of 10000 with 90.60% 	 Time used:  0.00 sec
2023-03-31 23:40:01,274 		2376 of 10000 with 90.61% 	 Time used:  0.00 sec
2023-03-31 23:40:01,276 		2400 of 10000 with 90.67% 	 Time used:  0.00 sec
2023-03-31 23:40:01,278 		2424 of 10000 with 90.72% 	 Time used:  0.00 sec
2023-03-31 23:40:01,281 		2448 of 10000 with 90.65% 	 Time used:  0.00 sec
2023-03-31 23:40:01,283 		2472 of 10000 with 90.70% 	 Time used:  0.00 sec
2023-03-31 23:40:01,285 		2496 of 10000 with 90.58% 	 Time used:  0.00 sec
2023-03-31 23:40:01,287 		2520 of 10000 with 90.52% 	 Time used:  0.00 sec
2023-03-31 23:40:01,289 		2544 of 10000 with 90.53% 	 Time used:  0.00 sec
2023-03-31 23:40:01,291 		2568 of 10000 with 90.54% 	 Time used:  0.00 sec
2023-03-31 23:40:01,293 		2592 of 10000 with 90.55% 	 Time used:  0.00 sec
2023-03-31 23:40:01,296 		2616 of 10000 with 90.48% 	 Time used:  0.00 sec
2023-03-31 23:40:01,298 		2640 of 10000 with 90.42% 	 Time used:  0.00 sec
2023-03-31 23:40:01,300 		2664 of 10000 with 90.35% 	 Time used:  0.00 sec
2023-03-31 23:40:01,302 		2688 of 10000 with 90.40% 	 Time used:  0.00 sec
2023-03-31 23:40:01,304 		2712 of 10000 with 90.45% 	 Time used:  0.00 sec
2023-03-31 23:40:01,306 		2736 of 10000 with 90.39% 	 Time used:  0.00 sec
2023-03-31 23:40:01,309 		2760 of 10000 with 90.43% 	 Time used:  0.00 sec
2023-03-31 23:40:01,311 		2784 of 10000 with 90.34% 	 Time used:  0.00 sec
2023-03-31 23:40:01,313 		2808 of 10000 with 90.35% 	 Time used:  0.00 sec
2023-03-31 23:40:01,315 		2832 of 10000 with 90.36% 	 Time used:  0.00 sec
2023-03-31 23:40:01,317 		2856 of 10000 with 90.37% 	 Time used:  0.00 sec
2023-03-31 23:40:01,319 		2880 of 10000 with 90.35% 	 Time used:  0.00 sec
2023-03-31 23:40:01,322 		2904 of 10000 with 90.32% 	 Time used:  0.00 sec
2023-03-31 23:40:01,324 		2928 of 10000 with 90.20% 	 Time used:  0.00 sec
2023-03-31 23:40:01,326 		2952 of 10000 with 90.18% 	 Time used:  0.00 sec
2023-03-31 23:40:01,328 		2976 of 10000 with 90.12% 	 Time used:  0.00 sec
2023-03-31 23:40:01,330 		3000 of 10000 with 90.07% 	 Time used:  0.00 sec
2023-03-31 23:40:01,332 		3024 of 10000 with 90.01% 	 Time used:  0.00 sec
2023-03-31 23:40:01,334 		3048 of 10000 with 89.99% 	 Time used:  0.00 sec
2023-03-31 23:40:01,337 		3072 of 10000 with 90.07% 	 Time used:  0.00 sec
2023-03-31 23:40:01,339 		3096 of 10000 with 90.05% 	 Time used:  0.00 sec
2023-03-31 23:40:01,341 		3120 of 10000 with 90.06% 	 Time used:  0.00 sec
2023-03-31 23:40:01,343 		3144 of 10000 with 90.11% 	 Time used:  0.00 sec
2023-03-31 23:40:01,345 		3168 of 10000 with 90.12% 	 Time used:  0.00 sec
2023-03-31 23:40:01,347 		3192 of 10000 with 90.07% 	 Time used:  0.00 sec
2023-03-31 23:40:01,350 		3216 of 10000 with 90.05% 	 Time used:  0.00 sec
2023-03-31 23:40:01,352 		3240 of 10000 with 90.06% 	 Time used:  0.00 sec
2023-03-31 23:40:01,354 		3264 of 10000 with 89.98% 	 Time used:  0.00 sec
2023-03-31 23:40:01,356 		3288 of 10000 with 89.96% 	 Time used:  0.00 sec
2023-03-31 23:40:01,358 		3312 of 10000 with 90.01% 	 Time used:  0.00 sec
2023-03-31 23:40:01,360 		3336 of 10000 with 90.02% 	 Time used:  0.00 sec
2023-03-31 23:40:01,362 		3360 of 10000 with 90.00% 	 Time used:  0.00 sec
2023-03-31 23:40:01,365 		3384 of 10000 with 90.01% 	 Time used:  0.00 sec
2023-03-31 23:40:01,367 		3408 of 10000 with 90.02% 	 Time used:  0.00 sec
2023-03-31 23:40:01,369 		3432 of 10000 with 90.06% 	 Time used:  0.00 sec
2023-03-31 23:40:01,371 		3456 of 10000 with 90.08% 	 Time used:  0.00 sec
2023-03-31 23:40:01,373 		3480 of 10000 with 90.03% 	 Time used:  0.00 sec
2023-03-31 23:40:01,375 		3504 of 10000 with 89.95% 	 Time used:  0.00 sec
2023-03-31 23:40:01,378 		3528 of 10000 with 89.99% 	 Time used:  0.00 sec
2023-03-31 23:40:01,380 		3552 of 10000 with 89.95% 	 Time used:  0.00 sec
2023-03-31 23:40:01,382 		3576 of 10000 with 89.96% 	 Time used:  0.00 sec
2023-03-31 23:40:01,384 		3600 of 10000 with 89.94% 	 Time used:  0.00 sec
2023-03-31 23:40:01,386 		3624 of 10000 with 89.96% 	 Time used:  0.00 sec
2023-03-31 23:40:01,388 		3648 of 10000 with 89.94% 	 Time used:  0.00 sec
2023-03-31 23:40:01,390 		3672 of 10000 with 89.95% 	 Time used:  0.00 sec
2023-03-31 23:40:01,393 		3696 of 10000 with 89.91% 	 Time used:  0.00 sec
2023-03-31 23:40:01,395 		3720 of 10000 with 89.92% 	 Time used:  0.00 sec
2023-03-31 23:40:01,397 		3744 of 10000 with 89.88% 	 Time used:  0.00 sec
2023-03-31 23:40:01,399 		3768 of 10000 with 89.89% 	 Time used:  0.00 sec
2023-03-31 23:40:01,402 		3792 of 10000 with 89.90% 	 Time used:  0.00 sec
2023-03-31 23:40:01,404 		3816 of 10000 with 89.86% 	 Time used:  0.00 sec
2023-03-31 23:40:01,406 		3840 of 10000 with 89.84% 	 Time used:  0.00 sec
2023-03-31 23:40:01,408 		3864 of 10000 with 89.91% 	 Time used:  0.00 sec
2023-03-31 23:40:01,411 		3888 of 10000 with 89.87% 	 Time used:  0.00 sec
2023-03-31 23:40:01,413 		3912 of 10000 with 89.88% 	 Time used:  0.00 sec
2023-03-31 23:40:01,415 		3936 of 10000 with 89.89% 	 Time used:  0.00 sec
2023-03-31 23:40:01,417 		3960 of 10000 with 89.85% 	 Time used:  0.00 sec
2023-03-31 23:40:01,420 		3984 of 10000 with 89.88% 	 Time used:  0.00 sec
2023-03-31 23:40:01,422 		4008 of 10000 with 89.87% 	 Time used:  0.00 sec
2023-03-31 23:40:01,424 		4032 of 10000 with 89.93% 	 Time used:  0.00 sec
2023-03-31 23:40:01,426 		4056 of 10000 with 89.97% 	 Time used:  0.00 sec
2023-03-31 23:40:01,429 		4080 of 10000 with 89.98% 	 Time used:  0.00 sec
2023-03-31 23:40:01,431 		4104 of 10000 with 89.96% 	 Time used:  0.00 sec
2023-03-31 23:40:01,433 		4128 of 10000 with 89.90% 	 Time used:  0.00 sec
2023-03-31 23:40:01,435 		4152 of 10000 with 89.86% 	 Time used:  0.00 sec
2023-03-31 23:40:01,437 		4176 of 10000 with 89.82% 	 Time used:  0.00 sec
2023-03-31 23:40:01,440 		4200 of 10000 with 89.81% 	 Time used:  0.00 sec
2023-03-31 23:40:01,442 		4224 of 10000 with 89.84% 	 Time used:  0.00 sec
2023-03-31 23:40:01,444 		4248 of 10000 with 89.83% 	 Time used:  0.00 sec
2023-03-31 23:40:01,446 		4272 of 10000 with 89.82% 	 Time used:  0.00 sec
2023-03-31 23:40:01,448 		4296 of 10000 with 89.83% 	 Time used:  0.00 sec
2023-03-31 23:40:01,451 		4320 of 10000 with 89.86% 	 Time used:  0.00 sec
2023-03-31 23:40:01,453 		4344 of 10000 with 89.89% 	 Time used:  0.00 sec
2023-03-31 23:40:01,455 		4368 of 10000 with 89.95% 	 Time used:  0.00 sec
2023-03-31 23:40:01,457 		4392 of 10000 with 89.96% 	 Time used:  0.00 sec
2023-03-31 23:40:01,460 		4416 of 10000 with 89.97% 	 Time used:  0.00 sec
2023-03-31 23:40:01,462 		4440 of 10000 with 89.89% 	 Time used:  0.00 sec
2023-03-31 23:40:01,464 		4464 of 10000 with 89.92% 	 Time used:  0.00 sec
2023-03-31 23:40:01,466 		4488 of 10000 with 89.97% 	 Time used:  0.00 sec
2023-03-31 23:40:01,469 		4512 of 10000 with 89.98% 	 Time used:  0.00 sec
2023-03-31 23:40:01,471 		4536 of 10000 with 90.01% 	 Time used:  0.00 sec
2023-03-31 23:40:01,473 		4560 of 10000 with 90.04% 	 Time used:  0.00 sec
2023-03-31 23:40:01,475 		4584 of 10000 with 90.10% 	 Time used:  0.00 sec
2023-03-31 23:40:01,477 		4608 of 10000 with 90.13% 	 Time used:  0.00 sec
2023-03-31 23:40:01,480 		4632 of 10000 with 90.13% 	 Time used:  0.00 sec
2023-03-31 23:40:01,482 		4656 of 10000 with 90.12% 	 Time used:  0.00 sec
2023-03-31 23:40:01,484 		4680 of 10000 with 90.09% 	 Time used:  0.00 sec
2023-03-31 23:40:01,486 		4704 of 10000 with 90.09% 	 Time used:  0.00 sec
2023-03-31 23:40:01,489 		4728 of 10000 with 90.10% 	 Time used:  0.00 sec
2023-03-31 23:40:01,491 		4752 of 10000 with 90.09% 	 Time used:  0.00 sec
2023-03-31 23:40:01,493 		4776 of 10000 with 90.10% 	 Time used:  0.00 sec
2023-03-31 23:40:01,495 		4800 of 10000 with 90.12% 	 Time used:  0.00 sec
2023-03-31 23:40:01,497 		4824 of 10000 with 90.13% 	 Time used:  0.00 sec
2023-03-31 23:40:01,500 		4848 of 10000 with 90.14% 	 Time used:  0.00 sec
2023-03-31 23:40:01,502 		4872 of 10000 with 90.17% 	 Time used:  0.00 sec
2023-03-31 23:40:01,504 		4896 of 10000 with 90.20% 	 Time used:  0.00 sec
2023-03-31 23:40:01,506 		4920 of 10000 with 90.18% 	 Time used:  0.00 sec
2023-03-31 23:40:01,508 		4944 of 10000 with 90.13% 	 Time used:  0.00 sec
2023-03-31 23:40:01,511 		4968 of 10000 with 90.16% 	 Time used:  0.00 sec
2023-03-31 23:40:01,513 		4992 of 10000 with 90.18% 	 Time used:  0.00 sec
2023-03-31 23:40:01,515 		5016 of 10000 with 90.17% 	 Time used:  0.00 sec
2023-03-31 23:40:01,517 		5040 of 10000 with 90.14% 	 Time used:  0.00 sec
2023-03-31 23:40:01,520 		5064 of 10000 with 90.15% 	 Time used:  0.00 sec
2023-03-31 23:40:01,522 		5088 of 10000 with 90.13% 	 Time used:  0.00 sec
2023-03-31 23:40:01,524 		5112 of 10000 with 90.12% 	 Time used:  0.00 sec
2023-03-31 23:40:01,526 		5136 of 10000 with 90.15% 	 Time used:  0.00 sec
2023-03-31 23:40:01,529 		5160 of 10000 with 90.16% 	 Time used:  0.00 sec
2023-03-31 23:40:01,531 		5184 of 10000 with 90.12% 	 Time used:  0.00 sec
2023-03-31 23:40:01,533 		5208 of 10000 with 90.09% 	 Time used:  0.00 sec
2023-03-31 23:40:01,535 		5232 of 10000 with 90.10% 	 Time used:  0.00 sec
2023-03-31 23:40:01,537 		5256 of 10000 with 90.07% 	 Time used:  0.00 sec
2023-03-31 23:40:01,540 		5280 of 10000 with 90.08% 	 Time used:  0.00 sec
2023-03-31 23:40:01,542 		5304 of 10000 with 90.10% 	 Time used:  0.00 sec
2023-03-31 23:40:01,544 		5328 of 10000 with 90.13% 	 Time used:  0.00 sec
2023-03-31 23:40:01,546 		5352 of 10000 with 90.12% 	 Time used:  0.00 sec
2023-03-31 23:40:01,549 		5376 of 10000 with 90.16% 	 Time used:  0.00 sec
2023-03-31 23:40:01,551 		5400 of 10000 with 90.20% 	 Time used:  0.00 sec
2023-03-31 23:40:01,553 		5424 of 10000 with 90.23% 	 Time used:  0.00 sec
2023-03-31 23:40:01,555 		5448 of 10000 with 90.22% 	 Time used:  0.00 sec
2023-03-31 23:40:01,558 		5472 of 10000 with 90.22% 	 Time used:  0.00 sec
2023-03-31 23:40:01,560 		5496 of 10000 with 90.23% 	 Time used:  0.00 sec
2023-03-31 23:40:01,562 		5520 of 10000 with 90.22% 	 Time used:  0.00 sec
2023-03-31 23:40:01,564 		5544 of 10000 with 90.17% 	 Time used:  0.00 sec
2023-03-31 23:40:01,567 		5568 of 10000 with 90.16% 	 Time used:  0.00 sec
2023-03-31 23:40:01,569 		5592 of 10000 with 90.15% 	 Time used:  0.00 sec
2023-03-31 23:40:01,571 		5616 of 10000 with 90.12% 	 Time used:  0.00 sec
2023-03-31 23:40:01,573 		5640 of 10000 with 90.16% 	 Time used:  0.00 sec
2023-03-31 23:40:01,576 		5664 of 10000 with 90.15% 	 Time used:  0.00 sec
2023-03-31 23:40:01,578 		5688 of 10000 with 90.19% 	 Time used:  0.00 sec
2023-03-31 23:40:01,580 		5712 of 10000 with 90.20% 	 Time used:  0.00 sec
2023-03-31 23:40:01,582 		5736 of 10000 with 90.20% 	 Time used:  0.00 sec
2023-03-31 23:40:01,585 		5760 of 10000 with 90.24% 	 Time used:  0.00 sec
2023-03-31 23:40:01,587 		5784 of 10000 with 90.27% 	 Time used:  0.00 sec
2023-03-31 23:40:01,589 		5808 of 10000 with 90.24% 	 Time used:  0.00 sec
2023-03-31 23:40:01,591 		5832 of 10000 with 90.24% 	 Time used:  0.00 sec
2023-03-31 23:40:01,594 		5856 of 10000 with 90.28% 	 Time used:  0.00 sec
2023-03-31 23:40:01,596 		5880 of 10000 with 90.31% 	 Time used:  0.00 sec
2023-03-31 23:40:01,598 		5904 of 10000 with 90.29% 	 Time used:  0.00 sec
2023-03-31 23:40:01,600 		5928 of 10000 with 90.30% 	 Time used:  0.00 sec
2023-03-31 23:40:01,602 		5952 of 10000 with 90.31% 	 Time used:  0.00 sec
2023-03-31 23:40:01,605 		5976 of 10000 with 90.28% 	 Time used:  0.00 sec
2023-03-31 23:40:01,607 		6000 of 10000 with 90.30% 	 Time used:  0.00 sec
2023-03-31 23:40:01,609 		6024 of 10000 with 90.27% 	 Time used:  0.00 sec
2023-03-31 23:40:01,611 		6048 of 10000 with 90.26% 	 Time used:  0.00 sec
2023-03-31 23:40:01,614 		6072 of 10000 with 90.27% 	 Time used:  0.00 sec
2023-03-31 23:40:01,616 		6096 of 10000 with 90.29% 	 Time used:  0.00 sec
2023-03-31 23:40:01,618 		6120 of 10000 with 90.28% 	 Time used:  0.00 sec
2023-03-31 23:40:01,620 		6144 of 10000 with 90.27% 	 Time used:  0.00 sec
2023-03-31 23:40:01,622 		6168 of 10000 with 90.22% 	 Time used:  0.00 sec
2023-03-31 23:40:01,625 		6192 of 10000 with 90.21% 	 Time used:  0.00 sec
2023-03-31 23:40:01,627 		6216 of 10000 with 90.20% 	 Time used:  0.00 sec
2023-03-31 23:40:01,629 		6240 of 10000 with 90.22% 	 Time used:  0.00 sec
2023-03-31 23:40:01,631 		6264 of 10000 with 90.15% 	 Time used:  0.00 sec
2023-03-31 23:40:01,634 		6288 of 10000 with 90.14% 	 Time used:  0.00 sec
2023-03-31 23:40:01,636 		6312 of 10000 with 90.16% 	 Time used:  0.00 sec
2023-03-31 23:40:01,638 		6336 of 10000 with 90.14% 	 Time used:  0.00 sec
2023-03-31 23:40:01,640 		6360 of 10000 with 90.17% 	 Time used:  0.00 sec
2023-03-31 23:40:01,642 		6384 of 10000 with 90.18% 	 Time used:  0.00 sec
2023-03-31 23:40:01,645 		6408 of 10000 with 90.20% 	 Time used:  0.00 sec
2023-03-31 23:40:01,647 		6432 of 10000 with 90.21% 	 Time used:  0.00 sec
2023-03-31 23:40:01,649 		6456 of 10000 with 90.21% 	 Time used:  0.00 sec
2023-03-31 23:40:01,651 		6480 of 10000 with 90.22% 	 Time used:  0.00 sec
2023-03-31 23:40:01,653 		6504 of 10000 with 90.24% 	 Time used:  0.00 sec
2023-03-31 23:40:01,656 		6528 of 10000 with 90.27% 	 Time used:  0.00 sec
2023-03-31 23:40:01,658 		6552 of 10000 with 90.25% 	 Time used:  0.00 sec
2023-03-31 23:40:01,660 		6576 of 10000 with 90.24% 	 Time used:  0.00 sec
2023-03-31 23:40:01,662 		6600 of 10000 with 90.26% 	 Time used:  0.00 sec
2023-03-31 23:40:01,664 		6624 of 10000 with 90.29% 	 Time used:  0.00 sec
2023-03-31 23:40:01,666 		6648 of 10000 with 90.30% 	 Time used:  0.00 sec
2023-03-31 23:40:01,669 		6672 of 10000 with 90.30% 	 Time used:  0.00 sec
2023-03-31 23:40:01,671 		6696 of 10000 with 90.28% 	 Time used:  0.00 sec
2023-03-31 23:40:01,673 		6720 of 10000 with 90.27% 	 Time used:  0.00 sec
2023-03-31 23:40:01,675 		6744 of 10000 with 90.23% 	 Time used:  0.00 sec
2023-03-31 23:40:01,677 		6768 of 10000 with 90.25% 	 Time used:  0.00 sec
2023-03-31 23:40:01,679 		6792 of 10000 with 90.28% 	 Time used:  0.00 sec
2023-03-31 23:40:01,682 		6816 of 10000 with 90.29% 	 Time used:  0.00 sec
2023-03-31 23:40:01,684 		6840 of 10000 with 90.29% 	 Time used:  0.00 sec
2023-03-31 23:40:01,686 		6864 of 10000 with 90.27% 	 Time used:  0.00 sec
2023-03-31 23:40:01,688 		6888 of 10000 with 90.27% 	 Time used:  0.00 sec
2023-03-31 23:40:01,690 		6912 of 10000 with 90.26% 	 Time used:  0.00 sec
2023-03-31 23:40:01,693 		6936 of 10000 with 90.25% 	 Time used:  0.00 sec
2023-03-31 23:40:01,695 		6960 of 10000 with 90.27% 	 Time used:  0.00 sec
2023-03-31 23:40:01,697 		6984 of 10000 with 90.29% 	 Time used:  0.00 sec
2023-03-31 23:40:01,699 		7008 of 10000 with 90.25% 	 Time used:  0.00 sec
2023-03-31 23:40:01,701 		7032 of 10000 with 90.22% 	 Time used:  0.00 sec
2023-03-31 23:40:01,703 		7056 of 10000 with 90.21% 	 Time used:  0.00 sec
2023-03-31 23:40:01,706 		7080 of 10000 with 90.17% 	 Time used:  0.00 sec
2023-03-31 23:40:01,708 		7104 of 10000 with 90.16% 	 Time used:  0.00 sec
2023-03-31 23:40:01,710 		7128 of 10000 with 90.18% 	 Time used:  0.00 sec
2023-03-31 23:40:01,712 		7152 of 10000 with 90.17% 	 Time used:  0.00 sec
2023-03-31 23:40:01,714 		7176 of 10000 with 90.19% 	 Time used:  0.00 sec
2023-03-31 23:40:01,716 		7200 of 10000 with 90.15% 	 Time used:  0.00 sec
2023-03-31 23:40:01,719 		7224 of 10000 with 90.16% 	 Time used:  0.00 sec
2023-03-31 23:40:01,721 		7248 of 10000 with 90.18% 	 Time used:  0.00 sec
2023-03-31 23:40:01,723 		7272 of 10000 with 90.17% 	 Time used:  0.00 sec
2023-03-31 23:40:01,725 		7296 of 10000 with 90.19% 	 Time used:  0.00 sec
2023-03-31 23:40:01,727 		7320 of 10000 with 90.18% 	 Time used:  0.00 sec
2023-03-31 23:40:01,729 		7344 of 10000 with 90.17% 	 Time used:  0.00 sec
2023-03-31 23:40:01,732 		7368 of 10000 with 90.20% 	 Time used:  0.00 sec
2023-03-31 23:40:01,734 		7392 of 10000 with 90.19% 	 Time used:  0.00 sec
2023-03-31 23:40:01,736 		7416 of 10000 with 90.18% 	 Time used:  0.00 sec
2023-03-31 23:40:01,738 		7440 of 10000 with 90.20% 	 Time used:  0.00 sec
2023-03-31 23:40:01,741 		7464 of 10000 with 90.21% 	 Time used:  0.00 sec
2023-03-31 23:40:01,743 		7488 of 10000 with 90.22% 	 Time used:  0.00 sec
2023-03-31 23:40:01,745 		7512 of 10000 with 90.26% 	 Time used:  0.00 sec
2023-03-31 23:40:01,747 		7536 of 10000 with 90.27% 	 Time used:  0.00 sec
2023-03-31 23:40:01,749 		7560 of 10000 with 90.28% 	 Time used:  0.00 sec
2023-03-31 23:40:01,752 		7584 of 10000 with 90.28% 	 Time used:  0.00 sec
2023-03-31 23:40:01,754 		7608 of 10000 with 90.29% 	 Time used:  0.00 sec
2023-03-31 23:40:01,756 		7632 of 10000 with 90.30% 	 Time used:  0.00 sec
2023-03-31 23:40:01,758 		7656 of 10000 with 90.30% 	 Time used:  0.00 sec
2023-03-31 23:40:01,760 		7680 of 10000 with 90.30% 	 Time used:  0.00 sec
2023-03-31 23:40:01,762 		7704 of 10000 with 90.32% 	 Time used:  0.00 sec
2023-03-31 23:40:01,765 		7728 of 10000 with 90.31% 	 Time used:  0.00 sec
2023-03-31 23:40:01,767 		7752 of 10000 with 90.33% 	 Time used:  0.00 sec
2023-03-31 23:40:01,769 		7776 of 10000 with 90.29% 	 Time used:  0.00 sec
2023-03-31 23:40:01,771 		7800 of 10000 with 90.28% 	 Time used:  0.00 sec
2023-03-31 23:40:01,773 		7824 of 10000 with 90.26% 	 Time used:  0.00 sec
2023-03-31 23:40:01,776 		7848 of 10000 with 90.27% 	 Time used:  0.00 sec
2023-03-31 23:40:01,778 		7872 of 10000 with 90.27% 	 Time used:  0.00 sec
2023-03-31 23:40:01,780 		7896 of 10000 with 90.29% 	 Time used:  0.00 sec
2023-03-31 23:40:01,782 		7920 of 10000 with 90.28% 	 Time used:  0.00 sec
2023-03-31 23:40:01,784 		7944 of 10000 with 90.28% 	 Time used:  0.00 sec
2023-03-31 23:40:01,786 		7968 of 10000 with 90.26% 	 Time used:  0.00 sec
2023-03-31 23:40:01,789 		7992 of 10000 with 90.23% 	 Time used:  0.00 sec
2023-03-31 23:40:01,791 		8016 of 10000 with 90.23% 	 Time used:  0.00 sec
2023-03-31 23:40:01,793 		8040 of 10000 with 90.24% 	 Time used:  0.00 sec
2023-03-31 23:40:01,795 		8064 of 10000 with 90.25% 	 Time used:  0.00 sec
2023-03-31 23:40:01,797 		8088 of 10000 with 90.24% 	 Time used:  0.00 sec
2023-03-31 23:40:01,799 		8112 of 10000 with 90.26% 	 Time used:  0.00 sec
2023-03-31 23:40:01,802 		8136 of 10000 with 90.24% 	 Time used:  0.00 sec
2023-03-31 23:40:01,804 		8160 of 10000 with 90.23% 	 Time used:  0.00 sec
2023-03-31 23:40:01,806 		8184 of 10000 with 90.25% 	 Time used:  0.00 sec
2023-03-31 23:40:01,808 		8208 of 10000 with 90.23% 	 Time used:  0.00 sec
2023-03-31 23:40:01,810 		8232 of 10000 with 90.22% 	 Time used:  0.00 sec
2023-03-31 23:40:01,812 		8256 of 10000 with 90.23% 	 Time used:  0.00 sec
2023-03-31 23:40:01,815 		8280 of 10000 with 90.22% 	 Time used:  0.00 sec
2023-03-31 23:40:01,817 		8304 of 10000 with 90.20% 	 Time used:  0.00 sec
2023-03-31 23:40:01,819 		8328 of 10000 with 90.21% 	 Time used:  0.00 sec
2023-03-31 23:40:01,821 		8352 of 10000 with 90.22% 	 Time used:  0.00 sec
2023-03-31 23:40:01,823 		8376 of 10000 with 90.22% 	 Time used:  0.00 sec
2023-03-31 23:40:01,825 		8400 of 10000 with 90.24% 	 Time used:  0.00 sec
2023-03-31 23:40:01,828 		8424 of 10000 with 90.27% 	 Time used:  0.00 sec
2023-03-31 23:40:01,830 		8448 of 10000 with 90.28% 	 Time used:  0.00 sec
2023-03-31 23:40:01,832 		8472 of 10000 with 90.26% 	 Time used:  0.00 sec
2023-03-31 23:40:01,834 		8496 of 10000 with 90.29% 	 Time used:  0.00 sec
2023-03-31 23:40:01,836 		8520 of 10000 with 90.29% 	 Time used:  0.00 sec
2023-03-31 23:40:01,838 		8544 of 10000 with 90.30% 	 Time used:  0.00 sec
2023-03-31 23:40:01,840 		8568 of 10000 with 90.32% 	 Time used:  0.00 sec
2023-03-31 23:40:01,843 		8592 of 10000 with 90.32% 	 Time used:  0.00 sec
2023-03-31 23:40:01,845 		8616 of 10000 with 90.31% 	 Time used:  0.00 sec
2023-03-31 23:40:01,847 		8640 of 10000 with 90.25% 	 Time used:  0.00 sec
2023-03-31 23:40:01,849 		8664 of 10000 with 90.25% 	 Time used:  0.00 sec
2023-03-31 23:40:01,851 		8688 of 10000 with 90.24% 	 Time used:  0.00 sec
2023-03-31 23:40:01,853 		8712 of 10000 with 90.22% 	 Time used:  0.00 sec
2023-03-31 23:40:01,856 		8736 of 10000 with 90.17% 	 Time used:  0.00 sec
2023-03-31 23:40:01,858 		8760 of 10000 with 90.14% 	 Time used:  0.00 sec
2023-03-31 23:40:01,860 		8784 of 10000 with 90.12% 	 Time used:  0.00 sec
2023-03-31 23:40:01,862 		8808 of 10000 with 90.10% 	 Time used:  0.00 sec
2023-03-31 23:40:01,864 		8832 of 10000 with 90.09% 	 Time used:  0.00 sec
2023-03-31 23:40:01,866 		8856 of 10000 with 90.09% 	 Time used:  0.00 sec
2023-03-31 23:40:01,868 		8880 of 10000 with 90.09% 	 Time used:  0.00 sec
2023-03-31 23:40:01,871 		8904 of 10000 with 90.11% 	 Time used:  0.00 sec
2023-03-31 23:40:01,873 		8928 of 10000 with 90.10% 	 Time used:  0.00 sec
2023-03-31 23:40:01,875 		8952 of 10000 with 90.09% 	 Time used:  0.00 sec
2023-03-31 23:40:01,877 		8976 of 10000 with 90.11% 	 Time used:  0.00 sec
2023-03-31 23:40:01,879 		9000 of 10000 with 90.11% 	 Time used:  0.00 sec
2023-03-31 23:40:01,881 		9024 of 10000 with 90.12% 	 Time used:  0.00 sec
2023-03-31 23:40:01,883 		9048 of 10000 with 90.14% 	 Time used:  0.00 sec
2023-03-31 23:40:01,886 		9072 of 10000 with 90.11% 	 Time used:  0.00 sec
2023-03-31 23:40:01,888 		9096 of 10000 with 90.11% 	 Time used:  0.00 sec
2023-03-31 23:40:01,890 		9120 of 10000 with 90.12% 	 Time used:  0.00 sec
2023-03-31 23:40:01,892 		9144 of 10000 with 90.10% 	 Time used:  0.00 sec
2023-03-31 23:40:01,894 		9168 of 10000 with 90.07% 	 Time used:  0.00 sec
2023-03-31 23:40:01,896 		9192 of 10000 with 90.08% 	 Time used:  0.00 sec
2023-03-31 23:40:01,899 		9216 of 10000 with 90.06% 	 Time used:  0.00 sec
2023-03-31 23:40:01,901 		9240 of 10000 with 90.05% 	 Time used:  0.00 sec
2023-03-31 23:40:01,903 		9264 of 10000 with 90.05% 	 Time used:  0.00 sec
2023-03-31 23:40:01,905 		9288 of 10000 with 90.05% 	 Time used:  0.00 sec
2023-03-31 23:40:01,907 		9312 of 10000 with 90.06% 	 Time used:  0.00 sec
2023-03-31 23:40:01,909 		9336 of 10000 with 90.05% 	 Time used:  0.00 sec
2023-03-31 23:40:01,912 		9360 of 10000 with 90.05% 	 Time used:  0.00 sec
2023-03-31 23:40:01,914 		9384 of 10000 with 90.08% 	 Time used:  0.00 sec
2023-03-31 23:40:01,916 		9408 of 10000 with 90.07% 	 Time used:  0.00 sec
2023-03-31 23:40:01,918 		9432 of 10000 with 90.09% 	 Time used:  0.00 sec
2023-03-31 23:40:01,920 		9456 of 10000 with 90.07% 	 Time used:  0.00 sec
2023-03-31 23:40:01,922 		9480 of 10000 with 90.09% 	 Time used:  0.00 sec
2023-03-31 23:40:01,924 		9504 of 10000 with 90.07% 	 Time used:  0.00 sec
2023-03-31 23:40:01,927 		9528 of 10000 with 90.08% 	 Time used:  0.00 sec
2023-03-31 23:40:01,929 		9552 of 10000 with 90.09% 	 Time used:  0.00 sec
2023-03-31 23:40:01,931 		9576 of 10000 with 90.09% 	 Time used:  0.00 sec
2023-03-31 23:40:01,933 		9600 of 10000 with 90.09% 	 Time used:  0.00 sec
2023-03-31 23:40:01,935 		9624 of 10000 with 90.09% 	 Time used:  0.00 sec
2023-03-31 23:40:01,937 		9648 of 10000 with 90.08% 	 Time used:  0.00 sec
2023-03-31 23:40:01,940 		9672 of 10000 with 90.07% 	 Time used:  0.00 sec
2023-03-31 23:40:01,942 		9696 of 10000 with 90.06% 	 Time used:  0.00 sec
2023-03-31 23:40:01,944 		9720 of 10000 with 90.08% 	 Time used:  0.00 sec
2023-03-31 23:40:01,946 		9744 of 10000 with 90.09% 	 Time used:  0.00 sec
2023-03-31 23:40:01,948 		9768 of 10000 with 90.09% 	 Time used:  0.00 sec
2023-03-31 23:40:01,950 		9792 of 10000 with 90.10% 	 Time used:  0.00 sec
2023-03-31 23:40:01,953 		9816 of 10000 with 90.12% 	 Time used:  0.00 sec
2023-03-31 23:40:01,955 		9840 of 10000 with 90.13% 	 Time used:  0.00 sec
2023-03-31 23:40:01,957 		9864 of 10000 with 90.15% 	 Time used:  0.00 sec
2023-03-31 23:40:01,959 		9888 of 10000 with 90.17% 	 Time used:  0.00 sec
2023-03-31 23:40:01,961 		9912 of 10000 with 90.17% 	 Time used:  0.00 sec
2023-03-31 23:40:01,963 		9936 of 10000 with 90.20% 	 Time used:  0.00 sec
2023-03-31 23:40:01,965 		9960 of 10000 with 90.18% 	 Time used:  0.00 sec
2023-03-31 23:40:01,968 		9984 of 10000 with 90.17% 	 Time used:  0.00 sec
2023-03-31 23:40:01,970 		10000 of 10000 with 90.16% 	 Time used:  0.00 sec
2023-03-31 23:40:01,970 
2023-03-31 23:40:01,971 			Learning rate: weights:   1.000e-07    
2023-03-31 23:40:01,971 			Last test performance: 90.16%
2023-03-31 23:40:01,971 ----------------
2023-03-31 23:40:02,073   72  =>  0    		Training 486 pattern with 91.46% 	Forward time: 	 0.09 sec
2023-03-31 23:40:02,073 			Loss:    1.032e-02    			Backward time: 	 0.01 sec 
2023-03-31 23:40:02,110 			Learning rate: weights:   1.000e-07    
2023-03-31 23:40:02,110 			Last test performance: 90.16%
2023-03-31 23:40:02,110 ----------------
2023-03-31 23:40:02,233   72  =>  1    		Training 486 pattern with 92.92% 	Forward time: 	 0.11 sec
2023-03-31 23:40:02,233 			Loss:    8.490e-03    			Backward time: 	 0.01 sec 
2023-03-31 23:40:02,415 			Learning rate: weights:   1.000e-07    
2023-03-31 23:40:02,415 			Last test performance: 90.16%
2023-03-31 23:40:02,415 ----------------
2023-03-31 23:40:02,539   72  =>  2    		Training 486 pattern with 89.79% 	Forward time: 	 0.11 sec
2023-03-31 23:40:02,539 			Loss:    1.112e-02    			Backward time: 	 0.01 sec 
2023-03-31 23:40:02,581 			Learning rate: weights:   1.000e-07    
2023-03-31 23:40:02,581 			Last test performance: 90.16%
2023-03-31 23:40:02,581 ----------------
2023-03-31 23:40:02,704   72  =>  3    		Training 486 pattern with 88.96% 	Forward time: 	 0.11 sec
2023-03-31 23:40:02,705 			Loss:    1.194e-02    			Backward time: 	 0.01 sec 
2023-03-31 23:40:02,798 			Learning rate: weights:   1.000e-07    
2023-03-31 23:40:02,798 			Last test performance: 90.16%
2023-03-31 23:40:02,798 ----------------
2023-03-31 23:40:02,921   72  =>  4    		Training 486 pattern with 90.00% 	Forward time: 	 0.11 sec
2023-03-31 23:40:02,921 			Loss:    9.794e-03    			Backward time: 	 0.01 sec 
2023-03-31 23:40:02,996 			Learning rate: weights:   1.000e-07    
2023-03-31 23:40:02,997 			Last test performance: 90.16%
2023-03-31 23:40:02,997 ----------------
2023-03-31 23:40:03,119   72  =>  5    		Training 486 pattern with 88.54% 	Forward time: 	 0.11 sec
2023-03-31 23:40:03,119 			Loss:    1.211e-02    			Backward time: 	 0.01 sec 
2023-03-31 23:40:03,174 			Learning rate: weights:   1.000e-07    
2023-03-31 23:40:03,174 			Last test performance: 90.16%
2023-03-31 23:40:03,174 ----------------
2023-03-31 23:40:03,298   72  =>  6    		Training 486 pattern with 91.67% 	Forward time: 	 0.11 sec
2023-03-31 23:40:03,298 			Loss:    1.016e-02    			Backward time: 	 0.01 sec 
2023-03-31 23:40:03,343 			Learning rate: weights:   1.000e-07    
2023-03-31 23:40:03,343 			Last test performance: 90.16%
2023-03-31 23:40:03,343 ----------------
2023-03-31 23:40:03,465   72  =>  7    		Training 486 pattern with 89.58% 	Forward time: 	 0.11 sec
2023-03-31 23:40:03,465 			Loss:    1.043e-02    			Backward time: 	 0.01 sec 
2023-03-31 23:40:03,520 			Learning rate: weights:   1.000e-07    
2023-03-31 23:40:03,521 			Last test performance: 90.16%
2023-03-31 23:40:03,521 ----------------
2023-03-31 23:40:03,645   72  =>  8    		Training 486 pattern with 91.46% 	Forward time: 	 0.11 sec
2023-03-31 23:40:03,645 			Loss:    9.407e-03    			Backward time: 	 0.01 sec 
2023-03-31 23:40:03,735 			Learning rate: weights:   1.000e-07    
2023-03-31 23:40:03,735 			Last test performance: 90.16%
2023-03-31 23:40:03,735 ----------------
2023-03-31 23:40:03,859   72  =>  9    		Training 486 pattern with 92.71% 	Forward time: 	 0.11 sec
2023-03-31 23:40:03,859 			Loss:    8.941e-03    			Backward time: 	 0.01 sec 
2023-03-31 23:40:03,908 			Learning rate: weights:   1.000e-07    
2023-03-31 23:40:03,908 			Last test performance: 90.16%
2023-03-31 23:40:03,908 ----------------
2023-03-31 23:40:04,031   72  =>  10   		Training 486 pattern with 91.25% 	Forward time: 	 0.11 sec
2023-03-31 23:40:04,031 			Loss:    1.032e-02    			Backward time: 	 0.01 sec 
2023-03-31 23:40:04,099 			Learning rate: weights:   1.000e-07    
2023-03-31 23:40:04,099 			Last test performance: 90.16%
2023-03-31 23:40:04,099 ----------------
2023-03-31 23:40:04,201   72  =>  11   		Training 486 pattern with 93.12% 	Forward time: 	 0.09 sec
2023-03-31 23:40:04,201 			Loss:    8.387e-03    			Backward time: 	 0.01 sec 
2023-03-31 23:40:04,304 			Learning rate: weights:   1.000e-07    
2023-03-31 23:40:04,304 			Last test performance: 90.16%
2023-03-31 23:40:04,304 ----------------
2023-03-31 23:40:04,427   72  =>  12   		Training 486 pattern with 90.21% 	Forward time: 	 0.11 sec
2023-03-31 23:40:04,427 			Loss:    1.125e-02    			Backward time: 	 0.01 sec 
2023-03-31 23:40:04,472 			Learning rate: weights:   1.000e-07    
2023-03-31 23:40:04,472 			Last test performance: 90.16%
2023-03-31 23:40:04,472 ----------------
2023-03-31 23:40:04,596   72  =>  13   		Training 486 pattern with 92.29% 	Forward time: 	 0.11 sec
2023-03-31 23:40:04,596 			Loss:    9.635e-03    			Backward time: 	 0.01 sec 
2023-03-31 23:40:04,650 			Learning rate: weights:   1.000e-07    
2023-03-31 23:40:04,650 			Last test performance: 90.16%
2023-03-31 23:40:04,650 ----------------
2023-03-31 23:40:04,764   72  =>  14   		Training 486 pattern with 91.25% 	Forward time: 	 0.10 sec
2023-03-31 23:40:04,764 			Loss:    9.513e-03    			Backward time: 	 0.01 sec 
2023-03-31 23:40:04,811 			Learning rate: weights:   1.000e-07    
2023-03-31 23:40:04,811 			Last test performance: 90.16%
2023-03-31 23:40:04,811 ----------------
2023-03-31 23:40:04,933   72  =>  15   		Training 486 pattern with 89.58% 	Forward time: 	 0.11 sec
2023-03-31 23:40:04,933 			Loss:    1.163e-02    			Backward time: 	 0.01 sec 
2023-03-31 23:40:05,051 			Learning rate: weights:   1.000e-07    
2023-03-31 23:40:05,051 			Last test performance: 90.16%
2023-03-31 23:40:05,051 ----------------
2023-03-31 23:40:05,175   72  =>  16   		Training 486 pattern with 87.71% 	Forward time: 	 0.11 sec
2023-03-31 23:40:05,175 			Loss:    1.250e-02    			Backward time: 	 0.01 sec 
2023-03-31 23:40:05,236 			Learning rate: weights:   1.000e-07    
2023-03-31 23:40:05,236 			Last test performance: 90.16%
2023-03-31 23:40:05,236 ----------------
2023-03-31 23:40:05,359   72  =>  17   		Training 486 pattern with 88.33% 	Forward time: 	 0.11 sec
2023-03-31 23:40:05,359 			Loss:    1.243e-02    			Backward time: 	 0.01 sec 
2023-03-31 23:40:05,434 			Learning rate: weights:   1.000e-07    
2023-03-31 23:40:05,434 			Last test performance: 90.16%
2023-03-31 23:40:05,434 ----------------
2023-03-31 23:40:05,558   72  =>  18   		Training 486 pattern with 92.29% 	Forward time: 	 0.11 sec
2023-03-31 23:40:05,558 			Loss:    1.037e-02    			Backward time: 	 0.01 sec 
2023-03-31 23:40:05,604 			Learning rate: weights:   1.000e-07    
2023-03-31 23:40:05,604 			Last test performance: 90.16%
2023-03-31 23:40:05,604 ----------------
2023-03-31 23:40:05,727   72  =>  19   		Training 486 pattern with 92.50% 	Forward time: 	 0.11 sec
2023-03-31 23:40:05,727 			Loss:    9.281e-03    			Backward time: 	 0.01 sec 
2023-03-31 23:40:05,804 			Learning rate: weights:   1.000e-07    
2023-03-31 23:40:05,804 			Last test performance: 90.16%
2023-03-31 23:40:05,804 ----------------
2023-03-31 23:40:05,925   72  =>  20   		Training 486 pattern with 91.04% 	Forward time: 	 0.11 sec
2023-03-31 23:40:05,925 			Loss:    1.108e-02    			Backward time: 	 0.01 sec 
2023-03-31 23:40:05,959 			Learning rate: weights:   1.000e-07    
2023-03-31 23:40:05,959 			Last test performance: 90.16%
2023-03-31 23:40:05,959 ----------------
2023-03-31 23:40:06,084   72  =>  21   		Training 486 pattern with 87.71% 	Forward time: 	 0.11 sec
2023-03-31 23:40:06,084 			Loss:    1.557e-02    			Backward time: 	 0.01 sec 
2023-03-31 23:40:06,160 			Learning rate: weights:   1.000e-07    
2023-03-31 23:40:06,160 			Last test performance: 90.16%
2023-03-31 23:40:06,161 ----------------
2023-03-31 23:40:06,284   72  =>  22   		Training 486 pattern with 89.17% 	Forward time: 	 0.11 sec
2023-03-31 23:40:06,284 			Loss:    1.118e-02    			Backward time: 	 0.01 sec 
2023-03-31 23:40:06,325 			Learning rate: weights:   1.000e-07    
2023-03-31 23:40:06,325 			Last test performance: 90.16%
2023-03-31 23:40:06,325 ----------------
2023-03-31 23:40:06,448   72  =>  23   		Training 486 pattern with 89.79% 	Forward time: 	 0.11 sec
2023-03-31 23:40:06,448 			Loss:    1.010e-02    			Backward time: 	 0.01 sec 
2023-03-31 23:40:06,504 			Learning rate: weights:   1.000e-07    
2023-03-31 23:40:06,504 			Last test performance: 90.16%
2023-03-31 23:40:06,504 ----------------
2023-03-31 23:40:06,630   72  =>  24   		Training 486 pattern with 90.42% 	Forward time: 	 0.11 sec
2023-03-31 23:40:06,630 			Loss:    1.104e-02    			Backward time: 	 0.01 sec 
2023-03-31 23:40:06,768 			Learning rate: weights:   1.000e-07    
2023-03-31 23:40:06,768 			Last test performance: 90.16%
2023-03-31 23:40:06,768 ----------------
2023-03-31 23:40:06,895   72  =>  25   		Training 486 pattern with 90.21% 	Forward time: 	 0.11 sec
2023-03-31 23:40:06,895 			Loss:    1.090e-02    			Backward time: 	 0.01 sec 
2023-03-31 23:40:07,026 			Learning rate: weights:   1.000e-07    
2023-03-31 23:40:07,026 			Last test performance: 90.16%
2023-03-31 23:40:07,026 ----------------
2023-03-31 23:40:07,154   72  =>  26   		Training 486 pattern with 89.58% 	Forward time: 	 0.11 sec
2023-03-31 23:40:07,154 			Loss:    1.120e-02    			Backward time: 	 0.01 sec 
2023-03-31 23:40:07,202 			Learning rate: weights:   1.000e-07    
2023-03-31 23:40:07,202 			Last test performance: 90.16%
2023-03-31 23:40:07,203 ----------------
2023-03-31 23:40:07,330   72  =>  27   		Training 486 pattern with 89.38% 	Forward time: 	 0.11 sec
2023-03-31 23:40:07,331 			Loss:    1.078e-02    			Backward time: 	 0.01 sec 
2023-03-31 23:40:07,425 			Learning rate: weights:   1.000e-07    
2023-03-31 23:40:07,425 			Last test performance: 90.16%
2023-03-31 23:40:07,426 ----------------
2023-03-31 23:40:07,548   72  =>  28   		Training 486 pattern with 88.75% 	Forward time: 	 0.11 sec
2023-03-31 23:40:07,548 			Loss:    1.157e-02    			Backward time: 	 0.01 sec 
2023-03-31 23:40:07,600 			Learning rate: weights:   1.000e-07    
2023-03-31 23:40:07,600 			Last test performance: 90.16%
2023-03-31 23:40:07,600 ----------------
2023-03-31 23:40:07,722   72  =>  29   		Training 486 pattern with 88.54% 	Forward time: 	 0.11 sec
2023-03-31 23:40:07,722 			Loss:    1.431e-02    			Backward time: 	 0.01 sec 
2023-03-31 23:40:07,762 			Learning rate: weights:   1.000e-07    
2023-03-31 23:40:07,762 			Last test performance: 90.16%
2023-03-31 23:40:07,762 ----------------
2023-03-31 23:40:07,884   72  =>  30   		Training 486 pattern with 92.08% 	Forward time: 	 0.11 sec
2023-03-31 23:40:07,884 			Loss:    8.752e-03    			Backward time: 	 0.01 sec 
2023-03-31 23:40:07,968 			Learning rate: weights:   1.000e-07    
2023-03-31 23:40:07,969 			Last test performance: 90.16%
2023-03-31 23:40:07,969 ----------------
2023-03-31 23:40:08,096   72  =>  31   		Training 486 pattern with 89.58% 	Forward time: 	 0.12 sec
2023-03-31 23:40:08,096 			Loss:    1.296e-02    			Backward time: 	 0.01 sec 
2023-03-31 23:40:08,152 			Learning rate: weights:   1.000e-07    
2023-03-31 23:40:08,152 			Last test performance: 90.16%
2023-03-31 23:40:08,152 ----------------
2023-03-31 23:40:08,282   72  =>  32   		Training 486 pattern with 92.50% 	Forward time: 	 0.12 sec
2023-03-31 23:40:08,282 			Loss:    8.902e-03    			Backward time: 	 0.01 sec 
2023-03-31 23:40:08,339 			Learning rate: weights:   1.000e-07    
2023-03-31 23:40:08,339 			Last test performance: 90.16%
2023-03-31 23:40:08,339 ----------------
2023-03-31 23:40:08,467   72  =>  33   		Training 486 pattern with 87.71% 	Forward time: 	 0.11 sec
2023-03-31 23:40:08,467 			Loss:    1.353e-02    			Backward time: 	 0.01 sec 
2023-03-31 23:40:08,520 			Learning rate: weights:   1.000e-07    
2023-03-31 23:40:08,520 			Last test performance: 90.16%
2023-03-31 23:40:08,520 ----------------
2023-03-31 23:40:08,649   72  =>  34   		Training 486 pattern with 87.08% 	Forward time: 	 0.12 sec
2023-03-31 23:40:08,649 			Loss:    1.432e-02    			Backward time: 	 0.01 sec 
2023-03-31 23:40:08,773 			Learning rate: weights:   1.000e-07    
2023-03-31 23:40:08,773 			Last test performance: 90.16%
2023-03-31 23:40:08,773 ----------------
2023-03-31 23:40:08,899   72  =>  35   		Training 486 pattern with 89.38% 	Forward time: 	 0.11 sec
2023-03-31 23:40:08,899 			Loss:    1.141e-02    			Backward time: 	 0.01 sec 
2023-03-31 23:40:08,943 			Learning rate: weights:   1.000e-07    
2023-03-31 23:40:08,943 			Last test performance: 90.16%
2023-03-31 23:40:08,943 ----------------
2023-03-31 23:40:09,067   72  =>  36   		Training 486 pattern with 90.42% 	Forward time: 	 0.11 sec
2023-03-31 23:40:09,067 			Loss:    1.223e-02    			Backward time: 	 0.01 sec 
2023-03-31 23:40:09,106 			Learning rate: weights:   1.000e-07    
2023-03-31 23:40:09,107 			Last test performance: 90.16%
2023-03-31 23:40:09,107 ----------------
2023-03-31 23:40:09,229   72  =>  37   		Training 486 pattern with 89.38% 	Forward time: 	 0.11 sec
2023-03-31 23:40:09,229 			Loss:    1.198e-02    			Backward time: 	 0.01 sec 
2023-03-31 23:40:09,309 			Learning rate: weights:   1.000e-07    
2023-03-31 23:40:09,309 			Last test performance: 90.16%
2023-03-31 23:40:09,309 ----------------
2023-03-31 23:40:09,433   72  =>  38   		Training 486 pattern with 90.62% 	Forward time: 	 0.11 sec
2023-03-31 23:40:09,433 			Loss:    1.132e-02    			Backward time: 	 0.01 sec 
2023-03-31 23:40:09,485 			Learning rate: weights:   1.000e-07    
2023-03-31 23:40:09,485 			Last test performance: 90.16%
2023-03-31 23:40:09,485 ----------------
2023-03-31 23:40:09,608   72  =>  39   		Training 486 pattern with 91.04% 	Forward time: 	 0.11 sec
2023-03-31 23:40:09,608 			Loss:    9.300e-03    			Backward time: 	 0.01 sec 
2023-03-31 23:40:09,684 			Learning rate: weights:   1.000e-07    
2023-03-31 23:40:09,684 			Last test performance: 90.16%
2023-03-31 23:40:09,684 ----------------
2023-03-31 23:40:09,806   72  =>  40   		Training 486 pattern with 91.46% 	Forward time: 	 0.11 sec
2023-03-31 23:40:09,806 			Loss:    9.976e-03    			Backward time: 	 0.01 sec 
2023-03-31 23:40:09,852 			Learning rate: weights:   1.000e-07    
2023-03-31 23:40:09,852 			Last test performance: 90.16%
2023-03-31 23:40:09,852 ----------------
2023-03-31 23:40:09,974   72  =>  41   		Training 486 pattern with 92.29% 	Forward time: 	 0.11 sec
2023-03-31 23:40:09,974 			Loss:    1.015e-02    			Backward time: 	 0.01 sec 
2023-03-31 23:40:10,037 			Learning rate: weights:   1.000e-07    
2023-03-31 23:40:10,037 			Last test performance: 90.16%
2023-03-31 23:40:10,037 ----------------
2023-03-31 23:40:10,161   72  =>  42   		Training 486 pattern with 90.00% 	Forward time: 	 0.11 sec
2023-03-31 23:40:10,161 			Loss:    1.016e-02    			Backward time: 	 0.01 sec 
2023-03-31 23:40:10,202 			Learning rate: weights:   1.000e-07    
2023-03-31 23:40:10,202 			Last test performance: 90.16%
2023-03-31 23:40:10,202 ----------------
2023-03-31 23:40:10,324   72  =>  43   		Training 486 pattern with 89.58% 	Forward time: 	 0.11 sec
2023-03-31 23:40:10,324 			Loss:    1.051e-02    			Backward time: 	 0.01 sec 
2023-03-31 23:40:10,393 			Learning rate: weights:   1.000e-07    
2023-03-31 23:40:10,393 			Last test performance: 90.16%
2023-03-31 23:40:10,393 ----------------
2023-03-31 23:40:10,514   72  =>  44   		Training 486 pattern with 90.21% 	Forward time: 	 0.11 sec
2023-03-31 23:40:10,514 			Loss:    1.075e-02    			Backward time: 	 0.01 sec 
2023-03-31 23:40:10,552 			Learning rate: weights:   1.000e-07    
2023-03-31 23:40:10,552 			Last test performance: 90.16%
2023-03-31 23:40:10,552 ----------------
2023-03-31 23:40:10,675   72  =>  45   		Training 486 pattern with 90.83% 	Forward time: 	 0.11 sec
2023-03-31 23:40:10,675 			Loss:    1.110e-02    			Backward time: 	 0.01 sec 
2023-03-31 23:40:10,743 			Learning rate: weights:   1.000e-07    
2023-03-31 23:40:10,744 			Last test performance: 90.16%
2023-03-31 23:40:10,744 ----------------
2023-03-31 23:40:10,867   72  =>  46   		Training 486 pattern with 91.88% 	Forward time: 	 0.11 sec
2023-03-31 23:40:10,867 			Loss:    9.532e-03    			Backward time: 	 0.01 sec 
2023-03-31 23:40:10,930 			Learning rate: weights:   1.000e-07    
2023-03-31 23:40:10,930 			Last test performance: 90.16%
2023-03-31 23:40:10,930 ----------------
2023-03-31 23:40:11,054   72  =>  47   		Training 486 pattern with 91.46% 	Forward time: 	 0.11 sec
2023-03-31 23:40:11,054 			Loss:    1.067e-02    			Backward time: 	 0.01 sec 
2023-03-31 23:40:11,093 			Learning rate: weights:   1.000e-07    
2023-03-31 23:40:11,093 			Last test performance: 90.16%
2023-03-31 23:40:11,093 ----------------
2023-03-31 23:40:11,216   72  =>  48   		Training 486 pattern with 91.04% 	Forward time: 	 0.11 sec
2023-03-31 23:40:11,216 			Loss:    9.777e-03    			Backward time: 	 0.01 sec 
2023-03-31 23:40:11,287 			Learning rate: weights:   1.000e-07    
2023-03-31 23:40:11,287 			Last test performance: 90.16%
2023-03-31 23:40:11,287 ----------------
2023-03-31 23:40:11,410   72  =>  49   		Training 486 pattern with 88.96% 	Forward time: 	 0.11 sec
2023-03-31 23:40:11,410 			Loss:    1.209e-02    			Backward time: 	 0.01 sec 
2023-03-31 23:40:11,447 			Learning rate: weights:   1.000e-07    
2023-03-31 23:40:11,447 			Last test performance: 90.16%
2023-03-31 23:40:11,447 ----------------
2023-03-31 23:40:11,570   72  =>  50   		Training 486 pattern with 92.08% 	Forward time: 	 0.11 sec
2023-03-31 23:40:11,570 			Loss:    9.618e-03    			Backward time: 	 0.01 sec 
2023-03-31 23:40:11,614 			Learning rate: weights:   1.000e-07    
2023-03-31 23:40:11,614 			Last test performance: 90.16%
2023-03-31 23:40:11,614 ----------------
2023-03-31 23:40:11,737   72  =>  51   		Training 486 pattern with 90.21% 	Forward time: 	 0.11 sec
2023-03-31 23:40:11,737 			Loss:    1.027e-02    			Backward time: 	 0.01 sec 
2023-03-31 23:40:11,776 			Learning rate: weights:   1.000e-07    
2023-03-31 23:40:11,776 			Last test performance: 90.16%
2023-03-31 23:40:11,776 ----------------
2023-03-31 23:40:11,898   72  =>  52   		Training 486 pattern with 92.71% 	Forward time: 	 0.11 sec
2023-03-31 23:40:11,898 			Loss:    9.514e-03    			Backward time: 	 0.01 sec 
2023-03-31 23:40:11,938 			Learning rate: weights:   1.000e-07    
2023-03-31 23:40:11,938 			Last test performance: 90.16%
2023-03-31 23:40:11,938 ----------------
2023-03-31 23:40:12,061   72  =>  53   		Training 486 pattern with 93.75% 	Forward time: 	 0.11 sec
2023-03-31 23:40:12,061 			Loss:    7.288e-03    			Backward time: 	 0.01 sec 
2023-03-31 23:40:12,115 			Learning rate: weights:   1.000e-07    
2023-03-31 23:40:12,115 			Last test performance: 90.16%
2023-03-31 23:40:12,115 ----------------
2023-03-31 23:40:12,238   72  =>  54   		Training 486 pattern with 89.17% 	Forward time: 	 0.11 sec
2023-03-31 23:40:12,238 			Loss:    1.301e-02    			Backward time: 	 0.01 sec 
2023-03-31 23:40:12,287 			Learning rate: weights:   1.000e-07    
2023-03-31 23:40:12,287 			Last test performance: 90.16%
2023-03-31 23:40:12,287 ----------------
2023-03-31 23:40:12,410   72  =>  55   		Training 486 pattern with 89.17% 	Forward time: 	 0.11 sec
2023-03-31 23:40:12,410 			Loss:    1.144e-02    			Backward time: 	 0.01 sec 
2023-03-31 23:40:12,472 			Learning rate: weights:   1.000e-07    
2023-03-31 23:40:12,472 			Last test performance: 90.16%
2023-03-31 23:40:12,472 ----------------
2023-03-31 23:40:12,596   72  =>  56   		Training 486 pattern with 89.38% 	Forward time: 	 0.11 sec
2023-03-31 23:40:12,596 			Loss:    1.266e-02    			Backward time: 	 0.01 sec 
2023-03-31 23:40:12,656 			Learning rate: weights:   1.000e-07    
2023-03-31 23:40:12,656 			Last test performance: 90.16%
2023-03-31 23:40:12,656 ----------------
2023-03-31 23:40:12,778   72  =>  57   		Training 486 pattern with 92.08% 	Forward time: 	 0.11 sec
2023-03-31 23:40:12,778 			Loss:    9.731e-03    			Backward time: 	 0.01 sec 
2023-03-31 23:40:12,956 			Learning rate: weights:   1.000e-07    
2023-03-31 23:40:12,956 			Last test performance: 90.16%
2023-03-31 23:40:12,956 ----------------
2023-03-31 23:40:13,082   72  =>  58   		Training 486 pattern with 88.75% 	Forward time: 	 0.11 sec
2023-03-31 23:40:13,082 			Loss:    1.026e-02    			Backward time: 	 0.01 sec 
2023-03-31 23:40:13,123 			Learning rate: weights:   1.000e-07    
2023-03-31 23:40:13,124 			Last test performance: 90.16%
2023-03-31 23:40:13,124 ----------------
2023-03-31 23:40:13,251   72  =>  59   		Training 486 pattern with 90.83% 	Forward time: 	 0.11 sec
2023-03-31 23:40:13,251 			Loss:    1.013e-02    			Backward time: 	 0.01 sec 
2023-03-31 23:40:13,378 			Learning rate: weights:   1.000e-07    
2023-03-31 23:40:13,378 			Last test performance: 90.16%
2023-03-31 23:40:13,378 ----------------
2023-03-31 23:40:13,507   72  =>  60   		Training 486 pattern with 87.29% 	Forward time: 	 0.12 sec
2023-03-31 23:40:13,507 			Loss:    1.318e-02    			Backward time: 	 0.01 sec 
2023-03-31 23:40:13,554 			Learning rate: weights:   1.000e-07    
2023-03-31 23:40:13,555 			Last test performance: 90.16%
2023-03-31 23:40:13,555 ----------------
2023-03-31 23:40:13,680   72  =>  61   		Training 486 pattern with 88.96% 	Forward time: 	 0.11 sec
2023-03-31 23:40:13,680 			Loss:    1.230e-02    			Backward time: 	 0.01 sec 
2023-03-31 23:40:13,745 			Learning rate: weights:   1.000e-07    
2023-03-31 23:40:13,745 			Last test performance: 90.16%
2023-03-31 23:40:13,745 ----------------
2023-03-31 23:40:13,870   72  =>  62   		Training 486 pattern with 91.46% 	Forward time: 	 0.11 sec
2023-03-31 23:40:13,870 			Loss:    9.700e-03    			Backward time: 	 0.01 sec 
2023-03-31 23:40:13,919 			Learning rate: weights:   1.000e-07    
2023-03-31 23:40:13,919 			Last test performance: 90.16%
2023-03-31 23:40:13,919 ----------------
2023-03-31 23:40:14,046   72  =>  63   		Training 486 pattern with 88.96% 	Forward time: 	 0.11 sec
2023-03-31 23:40:14,046 			Loss:    1.223e-02    			Backward time: 	 0.01 sec 
2023-03-31 23:40:14,090 			Learning rate: weights:   1.000e-07    
2023-03-31 23:40:14,090 			Last test performance: 90.16%
2023-03-31 23:40:14,090 ----------------
2023-03-31 23:40:14,212   72  =>  64   		Training 486 pattern with 88.96% 	Forward time: 	 0.11 sec
2023-03-31 23:40:14,212 			Loss:    1.239e-02    			Backward time: 	 0.01 sec 
2023-03-31 23:40:14,269 			Learning rate: weights:   1.000e-07    
2023-03-31 23:40:14,269 			Last test performance: 90.16%
2023-03-31 23:40:14,270 ----------------
2023-03-31 23:40:14,393   72  =>  65   		Training 486 pattern with 89.38% 	Forward time: 	 0.11 sec
2023-03-31 23:40:14,393 			Loss:    1.134e-02    			Backward time: 	 0.01 sec 
2023-03-31 23:40:14,439 			Learning rate: weights:   1.000e-07    
2023-03-31 23:40:14,439 			Last test performance: 90.16%
2023-03-31 23:40:14,439 ----------------
2023-03-31 23:40:14,563   72  =>  66   		Training 486 pattern with 94.17% 	Forward time: 	 0.11 sec
2023-03-31 23:40:14,563 			Loss:    8.168e-03    			Backward time: 	 0.01 sec 
2023-03-31 23:40:14,642 			Learning rate: weights:   1.000e-07    
2023-03-31 23:40:14,642 			Last test performance: 90.16%
2023-03-31 23:40:14,642 ----------------
2023-03-31 23:40:14,765   72  =>  67   		Training 486 pattern with 87.29% 	Forward time: 	 0.11 sec
2023-03-31 23:40:14,765 			Loss:    1.242e-02    			Backward time: 	 0.01 sec 
2023-03-31 23:40:14,823 			Learning rate: weights:   1.000e-07    
2023-03-31 23:40:14,823 			Last test performance: 90.16%
2023-03-31 23:40:14,823 ----------------
2023-03-31 23:40:14,944   72  =>  68   		Training 486 pattern with 90.83% 	Forward time: 	 0.11 sec
2023-03-31 23:40:14,944 			Loss:    1.079e-02    			Backward time: 	 0.01 sec 
2023-03-31 23:40:14,993 			Learning rate: weights:   1.000e-07    
2023-03-31 23:40:14,993 			Last test performance: 90.16%
2023-03-31 23:40:14,993 ----------------
2023-03-31 23:40:15,115   72  =>  69   		Training 486 pattern with 90.21% 	Forward time: 	 0.11 sec
2023-03-31 23:40:15,115 			Loss:    1.200e-02    			Backward time: 	 0.01 sec 
2023-03-31 23:40:15,160 			Learning rate: weights:   1.000e-07    
2023-03-31 23:40:15,160 			Last test performance: 90.16%
2023-03-31 23:40:15,160 ----------------
2023-03-31 23:40:15,284   72  =>  70   		Training 486 pattern with 92.29% 	Forward time: 	 0.11 sec
2023-03-31 23:40:15,284 			Loss:    9.459e-03    			Backward time: 	 0.01 sec 
2023-03-31 23:40:15,362 			Learning rate: weights:   1.000e-07    
2023-03-31 23:40:15,362 			Last test performance: 90.16%
2023-03-31 23:40:15,362 ----------------
2023-03-31 23:40:15,505   72  =>  71   		Training 486 pattern with 90.62% 	Forward time: 	 0.12 sec
2023-03-31 23:40:15,505 			Loss:    1.159e-02    			Backward time: 	 0.01 sec 
2023-03-31 23:40:15,651 			Learning rate: weights:   1.000e-07    
2023-03-31 23:40:15,651 			Last test performance: 90.16%
2023-03-31 23:40:15,651 ----------------
2023-03-31 23:40:15,775   72  =>  72   		Training 486 pattern with 89.17% 	Forward time: 	 0.11 sec
2023-03-31 23:40:15,775 			Loss:    1.144e-02    			Backward time: 	 0.01 sec 
2023-03-31 23:40:15,849 			Learning rate: weights:   1.000e-07    
2023-03-31 23:40:15,849 			Last test performance: 90.16%
2023-03-31 23:40:15,849 ----------------
2023-03-31 23:40:15,990   72  =>  73   		Training 486 pattern with 91.04% 	Forward time: 	 0.12 sec
2023-03-31 23:40:15,990 			Loss:    1.057e-02    			Backward time: 	 0.01 sec 
2023-03-31 23:40:16,033 			Learning rate: weights:   1.000e-07    
2023-03-31 23:40:16,033 			Last test performance: 90.16%
2023-03-31 23:40:16,033 ----------------
2023-03-31 23:40:16,169   72  =>  74   		Training 486 pattern with 91.67% 	Forward time: 	 0.12 sec
2023-03-31 23:40:16,169 			Loss:    9.522e-03    			Backward time: 	 0.01 sec 
2023-03-31 23:40:16,211 			Learning rate: weights:   1.000e-07    
2023-03-31 23:40:16,211 			Last test performance: 90.16%
2023-03-31 23:40:16,211 ----------------
2023-03-31 23:40:16,336   72  =>  75   		Training 486 pattern with 88.54% 	Forward time: 	 0.11 sec
2023-03-31 23:40:16,336 			Loss:    1.124e-02    			Backward time: 	 0.01 sec 
2023-03-31 23:40:16,388 			Learning rate: weights:   1.000e-07    
2023-03-31 23:40:16,388 			Last test performance: 90.16%
2023-03-31 23:40:16,388 ----------------
2023-03-31 23:40:16,511   72  =>  76   		Training 486 pattern with 90.21% 	Forward time: 	 0.11 sec
2023-03-31 23:40:16,511 			Loss:    1.013e-02    			Backward time: 	 0.01 sec 
2023-03-31 23:40:16,563 			Learning rate: weights:   1.000e-07    
2023-03-31 23:40:16,563 			Last test performance: 90.16%
2023-03-31 23:40:16,563 ----------------
2023-03-31 23:40:16,685   72  =>  77   		Training 486 pattern with 91.46% 	Forward time: 	 0.11 sec
2023-03-31 23:40:16,685 			Loss:    1.039e-02    			Backward time: 	 0.01 sec 
2023-03-31 23:40:16,724 			Learning rate: weights:   1.000e-07    
2023-03-31 23:40:16,724 			Last test performance: 90.16%
2023-03-31 23:40:16,724 ----------------
2023-03-31 23:40:16,849   72  =>  78   		Training 486 pattern with 88.75% 	Forward time: 	 0.11 sec
2023-03-31 23:40:16,849 			Loss:    1.241e-02    			Backward time: 	 0.01 sec 
2023-03-31 23:40:16,900 			Learning rate: weights:   1.000e-07    
2023-03-31 23:40:16,900 			Last test performance: 90.16%
2023-03-31 23:40:16,900 ----------------
2023-03-31 23:40:17,024   72  =>  79   		Training 486 pattern with 91.04% 	Forward time: 	 0.11 sec
2023-03-31 23:40:17,024 			Loss:    1.103e-02    			Backward time: 	 0.01 sec 
2023-03-31 23:40:17,068 			Learning rate: weights:   1.000e-07    
2023-03-31 23:40:17,069 			Last test performance: 90.16%
2023-03-31 23:40:17,069 ----------------
2023-03-31 23:40:17,193   72  =>  80   		Training 486 pattern with 93.33% 	Forward time: 	 0.11 sec
2023-03-31 23:40:17,193 			Loss:    8.342e-03    			Backward time: 	 0.01 sec 
2023-03-31 23:40:17,227 			Learning rate: weights:   1.000e-07    
2023-03-31 23:40:17,227 			Last test performance: 90.16%
2023-03-31 23:40:17,227 ----------------
2023-03-31 23:40:17,351   72  =>  81   		Training 486 pattern with 89.38% 	Forward time: 	 0.11 sec
2023-03-31 23:40:17,351 			Loss:    1.264e-02    			Backward time: 	 0.01 sec 
2023-03-31 23:40:17,400 			Learning rate: weights:   1.000e-07    
2023-03-31 23:40:17,400 			Last test performance: 90.16%
2023-03-31 23:40:17,400 ----------------
2023-03-31 23:40:17,523   72  =>  82   		Training 486 pattern with 89.58% 	Forward time: 	 0.11 sec
2023-03-31 23:40:17,523 			Loss:    1.097e-02    			Backward time: 	 0.01 sec 
2023-03-31 23:40:17,576 			Learning rate: weights:   1.000e-07    
2023-03-31 23:40:17,576 			Last test performance: 90.16%
2023-03-31 23:40:17,576 ----------------
2023-03-31 23:40:17,699   72  =>  83   		Training 486 pattern with 90.83% 	Forward time: 	 0.11 sec
2023-03-31 23:40:17,699 			Loss:    1.092e-02    			Backward time: 	 0.01 sec 
2023-03-31 23:40:17,778 			Learning rate: weights:   1.000e-07    
2023-03-31 23:40:17,778 			Last test performance: 90.16%
2023-03-31 23:40:17,778 ----------------
2023-03-31 23:40:17,901   72  =>  84   		Training 486 pattern with 89.38% 	Forward time: 	 0.11 sec
2023-03-31 23:40:17,901 			Loss:    1.101e-02    			Backward time: 	 0.01 sec 
2023-03-31 23:40:17,944 			Learning rate: weights:   1.000e-07    
2023-03-31 23:40:17,945 			Last test performance: 90.16%
2023-03-31 23:40:17,945 ----------------
2023-03-31 23:40:18,068   72  =>  85   		Training 486 pattern with 89.17% 	Forward time: 	 0.11 sec
2023-03-31 23:40:18,068 			Loss:    1.210e-02    			Backward time: 	 0.01 sec 
2023-03-31 23:40:18,106 			Learning rate: weights:   1.000e-07    
2023-03-31 23:40:18,106 			Last test performance: 90.16%
2023-03-31 23:40:18,106 ----------------
2023-03-31 23:40:18,230   72  =>  86   		Training 486 pattern with 90.42% 	Forward time: 	 0.11 sec
2023-03-31 23:40:18,230 			Loss:    1.074e-02    			Backward time: 	 0.01 sec 
2023-03-31 23:40:18,287 			Learning rate: weights:   1.000e-07    
2023-03-31 23:40:18,287 			Last test performance: 90.16%
2023-03-31 23:40:18,287 ----------------
2023-03-31 23:40:18,410   72  =>  87   		Training 486 pattern with 90.83% 	Forward time: 	 0.11 sec
2023-03-31 23:40:18,410 			Loss:    1.049e-02    			Backward time: 	 0.01 sec 
2023-03-31 23:40:18,458 			Learning rate: weights:   1.000e-07    
2023-03-31 23:40:18,458 			Last test performance: 90.16%
2023-03-31 23:40:18,458 ----------------
2023-03-31 23:40:18,580   72  =>  88   		Training 486 pattern with 88.96% 	Forward time: 	 0.11 sec
2023-03-31 23:40:18,580 			Loss:    1.142e-02    			Backward time: 	 0.01 sec 
2023-03-31 23:40:18,646 			Learning rate: weights:   1.000e-07    
2023-03-31 23:40:18,646 			Last test performance: 90.16%
2023-03-31 23:40:18,646 ----------------
2023-03-31 23:40:18,769   72  =>  89   		Training 486 pattern with 89.38% 	Forward time: 	 0.11 sec
2023-03-31 23:40:18,770 			Loss:    1.068e-02    			Backward time: 	 0.01 sec 
2023-03-31 23:40:18,834 			Learning rate: weights:   1.000e-07    
2023-03-31 23:40:18,834 			Last test performance: 90.16%
2023-03-31 23:40:18,834 ----------------
2023-03-31 23:40:18,958   72  =>  90   		Training 486 pattern with 88.33% 	Forward time: 	 0.11 sec
2023-03-31 23:40:18,958 			Loss:    1.245e-02    			Backward time: 	 0.01 sec 
2023-03-31 23:40:18,993 			Learning rate: weights:   1.000e-07    
2023-03-31 23:40:18,993 			Last test performance: 90.16%
2023-03-31 23:40:18,993 ----------------
2023-03-31 23:40:19,118   72  =>  91   		Training 486 pattern with 89.38% 	Forward time: 	 0.11 sec
2023-03-31 23:40:19,118 			Loss:    1.021e-02    			Backward time: 	 0.01 sec 
2023-03-31 23:40:19,164 			Learning rate: weights:   1.000e-07    
2023-03-31 23:40:19,164 			Last test performance: 90.16%
2023-03-31 23:40:19,164 ----------------
2023-03-31 23:40:19,287   72  =>  92   		Training 486 pattern with 91.04% 	Forward time: 	 0.11 sec
2023-03-31 23:40:19,287 			Loss:    1.078e-02    			Backward time: 	 0.01 sec 
2023-03-31 23:40:19,335 			Learning rate: weights:   1.000e-07    
2023-03-31 23:40:19,335 			Last test performance: 90.16%
2023-03-31 23:40:19,335 ----------------
2023-03-31 23:40:19,459   72  =>  93   		Training 486 pattern with 91.04% 	Forward time: 	 0.11 sec
2023-03-31 23:40:19,459 			Loss:    1.018e-02    			Backward time: 	 0.01 sec 
2023-03-31 23:40:19,506 			Learning rate: weights:   1.000e-07    
2023-03-31 23:40:19,506 			Last test performance: 90.16%
2023-03-31 23:40:19,506 ----------------
2023-03-31 23:40:19,628   72  =>  94   		Training 486 pattern with 89.58% 	Forward time: 	 0.11 sec
2023-03-31 23:40:19,628 			Loss:    1.150e-02    			Backward time: 	 0.01 sec 
2023-03-31 23:40:19,686 			Learning rate: weights:   1.000e-07    
2023-03-31 23:40:19,687 			Last test performance: 90.16%
2023-03-31 23:40:19,687 ----------------
2023-03-31 23:40:19,810   72  =>  95   		Training 486 pattern with 88.75% 	Forward time: 	 0.11 sec
2023-03-31 23:40:19,810 			Loss:    1.226e-02    			Backward time: 	 0.01 sec 
2023-03-31 23:40:19,871 			Learning rate: weights:   1.000e-07    
2023-03-31 23:40:19,871 			Last test performance: 90.16%
2023-03-31 23:40:19,871 ----------------
2023-03-31 23:40:19,995   72  =>  96   		Training 486 pattern with 92.92% 	Forward time: 	 0.11 sec
2023-03-31 23:40:19,995 			Loss:    8.147e-03    			Backward time: 	 0.01 sec 
2023-03-31 23:40:20,043 			Learning rate: weights:   1.000e-07    
2023-03-31 23:40:20,043 			Last test performance: 90.16%
2023-03-31 23:40:20,044 ----------------
2023-03-31 23:40:20,167   72  =>  97   		Training 486 pattern with 88.12% 	Forward time: 	 0.11 sec
2023-03-31 23:40:20,167 			Loss:    1.168e-02    			Backward time: 	 0.01 sec 
2023-03-31 23:40:20,217 			Learning rate: weights:   1.000e-07    
2023-03-31 23:40:20,217 			Last test performance: 90.16%
2023-03-31 23:40:20,217 ----------------
2023-03-31 23:40:20,338   72  =>  98   		Training 486 pattern with 91.04% 	Forward time: 	 0.11 sec
2023-03-31 23:40:20,338 			Loss:    1.187e-02    			Backward time: 	 0.01 sec 
2023-03-31 23:40:20,377 			Learning rate: weights:   1.000e-07    
2023-03-31 23:40:20,377 			Last test performance: 90.16%
2023-03-31 23:40:20,377 ----------------
2023-03-31 23:40:20,500   72  =>  99   		Training 486 pattern with 89.58% 	Forward time: 	 0.11 sec
2023-03-31 23:40:20,500 			Loss:    1.163e-02    			Backward time: 	 0.01 sec 
2023-03-31 23:40:20,583 			Learning rate: weights:   1.000e-07    
2023-03-31 23:40:20,583 			Last test performance: 90.16%
2023-03-31 23:40:20,583 ----------------
2023-03-31 23:40:20,706   72  => 100   		Training 486 pattern with 89.58% 	Forward time: 	 0.11 sec
2023-03-31 23:40:20,706 			Loss:    1.194e-02    			Backward time: 	 0.01 sec 
2023-03-31 23:40:20,742 			Learning rate: weights:   1.000e-07    
2023-03-31 23:40:20,742 			Last test performance: 90.16%
2023-03-31 23:40:20,742 ----------------
2023-03-31 23:40:20,867   72  => 101   		Training 486 pattern with 91.04% 	Forward time: 	 0.11 sec
2023-03-31 23:40:20,867 			Loss:    1.060e-02    			Backward time: 	 0.01 sec 
2023-03-31 23:40:20,989 			Learning rate: weights:   1.000e-07    
2023-03-31 23:40:20,989 			Last test performance: 90.16%
2023-03-31 23:40:20,989 ----------------
2023-03-31 23:40:21,113   72  => 102   		Training 486 pattern with 88.33% 	Forward time: 	 0.11 sec
2023-03-31 23:40:21,113 			Loss:    1.377e-02    			Backward time: 	 0.01 sec 
2023-03-31 23:40:21,159 			Learning rate: weights:   1.000e-07    
2023-03-31 23:40:21,159 			Last test performance: 90.16%
2023-03-31 23:40:21,159 ----------------
2023-03-31 23:40:21,282   72  => 103   		Training 486 pattern with 90.42% 	Forward time: 	 0.11 sec
2023-03-31 23:40:21,282 			Loss:    1.097e-02    			Backward time: 	 0.01 sec 
2023-03-31 23:40:21,361 			Learning rate: weights:   1.000e-07    
2023-03-31 23:40:21,361 			Last test performance: 90.16%
2023-03-31 23:40:21,361 ----------------
2023-03-31 23:40:21,487   72  => 104   		Training 486 pattern with 90.83% 	Forward time: 	 0.11 sec
2023-03-31 23:40:21,487 			Loss:    1.017e-02    			Backward time: 	 0.01 sec 
2023-03-31 23:40:21,562 			Learning rate: weights:   1.000e-07    
2023-03-31 23:40:21,562 			Last test performance: 90.16%
2023-03-31 23:40:21,562 ----------------
2023-03-31 23:40:21,690   72  => 105   		Training 486 pattern with 91.46% 	Forward time: 	 0.11 sec
2023-03-31 23:40:21,690 			Loss:    9.909e-03    			Backward time: 	 0.01 sec 
2023-03-31 23:40:21,772 			Learning rate: weights:   1.000e-07    
2023-03-31 23:40:21,772 			Last test performance: 90.16%
2023-03-31 23:40:21,772 ----------------
2023-03-31 23:40:21,894   72  => 106   		Training 486 pattern with 90.42% 	Forward time: 	 0.11 sec
2023-03-31 23:40:21,894 			Loss:    1.165e-02    			Backward time: 	 0.01 sec 
2023-03-31 23:40:21,962 			Learning rate: weights:   1.000e-07    
2023-03-31 23:40:21,962 			Last test performance: 90.16%
2023-03-31 23:40:21,962 ----------------
2023-03-31 23:40:22,085   72  => 107   		Training 486 pattern with 90.00% 	Forward time: 	 0.11 sec
2023-03-31 23:40:22,085 			Loss:    1.033e-02    			Backward time: 	 0.01 sec 
2023-03-31 23:40:22,175 			Learning rate: weights:   1.000e-07    
2023-03-31 23:40:22,176 			Last test performance: 90.16%
2023-03-31 23:40:22,176 ----------------
2023-03-31 23:40:22,297   72  => 108   		Training 486 pattern with 90.42% 	Forward time: 	 0.11 sec
2023-03-31 23:40:22,297 			Loss:    1.067e-02    			Backward time: 	 0.01 sec 
2023-03-31 23:40:22,357 			Learning rate: weights:   1.000e-07    
2023-03-31 23:40:22,357 			Last test performance: 90.16%
2023-03-31 23:40:22,357 ----------------
2023-03-31 23:40:22,482   72  => 109   		Training 486 pattern with 90.21% 	Forward time: 	 0.11 sec
2023-03-31 23:40:22,482 			Loss:    9.627e-03    			Backward time: 	 0.01 sec 
2023-03-31 23:40:22,524 			Learning rate: weights:   1.000e-07    
2023-03-31 23:40:22,524 			Last test performance: 90.16%
2023-03-31 23:40:22,524 ----------------
2023-03-31 23:40:22,647   72  => 110   		Training 486 pattern with 90.83% 	Forward time: 	 0.11 sec
2023-03-31 23:40:22,647 			Loss:    1.008e-02    			Backward time: 	 0.01 sec 
2023-03-31 23:40:22,737 			Learning rate: weights:   1.000e-07    
2023-03-31 23:40:22,737 			Last test performance: 90.16%
2023-03-31 23:40:22,737 ----------------
2023-03-31 23:40:22,859   72  => 111   		Training 486 pattern with 89.58% 	Forward time: 	 0.11 sec
2023-03-31 23:40:22,859 			Loss:    1.156e-02    			Backward time: 	 0.01 sec 
2023-03-31 23:40:22,898 			Learning rate: weights:   1.000e-07    
2023-03-31 23:40:22,898 			Last test performance: 90.16%
2023-03-31 23:40:22,898 ----------------
2023-03-31 23:40:23,023   72  => 112   		Training 486 pattern with 93.75% 	Forward time: 	 0.11 sec
2023-03-31 23:40:23,023 			Loss:    7.726e-03    			Backward time: 	 0.01 sec 
2023-03-31 23:40:23,102 			Learning rate: weights:   1.000e-07    
2023-03-31 23:40:23,102 			Last test performance: 90.16%
2023-03-31 23:40:23,102 ----------------
2023-03-31 23:40:23,226   72  => 113   		Training 486 pattern with 90.62% 	Forward time: 	 0.11 sec
2023-03-31 23:40:23,226 			Loss:    9.941e-03    			Backward time: 	 0.01 sec 
2023-03-31 23:40:23,270 			Learning rate: weights:   1.000e-07    
2023-03-31 23:40:23,270 			Last test performance: 90.16%
2023-03-31 23:40:23,270 ----------------
2023-03-31 23:40:23,394   72  => 114   		Training 486 pattern with 91.46% 	Forward time: 	 0.11 sec
2023-03-31 23:40:23,394 			Loss:    8.918e-03    			Backward time: 	 0.01 sec 
2023-03-31 23:40:23,456 			Learning rate: weights:   1.000e-07    
2023-03-31 23:40:23,456 			Last test performance: 90.16%
2023-03-31 23:40:23,456 ----------------
2023-03-31 23:40:23,579   72  => 115   		Training 486 pattern with 90.21% 	Forward time: 	 0.11 sec
2023-03-31 23:40:23,579 			Loss:    1.081e-02    			Backward time: 	 0.01 sec 
2023-03-31 23:40:23,627 			Learning rate: weights:   1.000e-07    
2023-03-31 23:40:23,627 			Last test performance: 90.16%
2023-03-31 23:40:23,627 ----------------
2023-03-31 23:40:23,752   72  => 116   		Training 486 pattern with 88.75% 	Forward time: 	 0.11 sec
2023-03-31 23:40:23,752 			Loss:    1.116e-02    			Backward time: 	 0.01 sec 
2023-03-31 23:40:23,872 			Learning rate: weights:   1.000e-07    
2023-03-31 23:40:23,872 			Last test performance: 90.16%
2023-03-31 23:40:23,872 ----------------
2023-03-31 23:40:23,995   72  => 117   		Training 486 pattern with 90.62% 	Forward time: 	 0.11 sec
2023-03-31 23:40:23,995 			Loss:    1.040e-02    			Backward time: 	 0.01 sec 
2023-03-31 23:40:24,037 			Learning rate: weights:   1.000e-07    
2023-03-31 23:40:24,037 			Last test performance: 90.16%
2023-03-31 23:40:24,037 ----------------
2023-03-31 23:40:24,160   72  => 118   		Training 486 pattern with 89.79% 	Forward time: 	 0.11 sec
2023-03-31 23:40:24,160 			Loss:    1.181e-02    			Backward time: 	 0.01 sec 
2023-03-31 23:40:24,218 			Learning rate: weights:   1.000e-07    
2023-03-31 23:40:24,218 			Last test performance: 90.16%
2023-03-31 23:40:24,218 ----------------
2023-03-31 23:40:24,333   72  => 119   		Training 486 pattern with 92.08% 	Forward time: 	 0.10 sec
2023-03-31 23:40:24,333 			Loss:    1.034e-02    			Backward time: 	 0.01 sec 
2023-03-31 23:40:24,432 			Learning rate: weights:   1.000e-07    
2023-03-31 23:40:24,432 			Last test performance: 90.16%
2023-03-31 23:40:24,432 ----------------
2023-03-31 23:40:24,636   72  => 120   		Training 486 pattern with 89.58% 	Forward time: 	 0.19 sec
2023-03-31 23:40:24,636 			Loss:    1.201e-02    			Backward time: 	 0.01 sec 
2023-03-31 23:40:24,682 			Learning rate: weights:   1.000e-07    
2023-03-31 23:40:24,682 			Last test performance: 90.16%
2023-03-31 23:40:24,682 ----------------
2023-03-31 23:40:24,805   72  => 121   		Training 486 pattern with 91.04% 	Forward time: 	 0.11 sec
2023-03-31 23:40:24,805 			Loss:    8.906e-03    			Backward time: 	 0.01 sec 
2023-03-31 23:40:24,852 			Learning rate: weights:   1.000e-07    
2023-03-31 23:40:24,852 			Last test performance: 90.16%
2023-03-31 23:40:24,852 ----------------
2023-03-31 23:40:24,975   72  => 122   		Training 486 pattern with 90.42% 	Forward time: 	 0.11 sec
2023-03-31 23:40:24,975 			Loss:    1.240e-02    			Backward time: 	 0.01 sec 
2023-03-31 23:40:25,035 			Learning rate: weights:   1.000e-07    
2023-03-31 23:40:25,035 			Last test performance: 90.16%
2023-03-31 23:40:25,035 ----------------
2023-03-31 23:40:25,159   72  => 123   		Training 486 pattern with 92.08% 	Forward time: 	 0.11 sec
2023-03-31 23:40:25,159 			Loss:    8.412e-03    			Backward time: 	 0.01 sec 
2023-03-31 23:40:25,242 			Learning rate: weights:   1.000e-07    
2023-03-31 23:40:25,243 			Last test performance: 90.16%
2023-03-31 23:40:25,243 ----------------
2023-03-31 23:40:25,366   72  => 124   		Training 486 pattern with 92.08% 	Forward time: 	 0.11 sec
2023-03-31 23:40:25,366 			Loss:    9.187e-03    			Backward time: 	 0.01 sec 
2023-03-31 23:40:25,416 
2023-03-31 23:40:25,416 Testing:
2023-03-31 23:40:25,420 		24 of 10000 with 91.67% 	 Time used:  0.00 sec
2023-03-31 23:40:25,424 		48 of 10000 with 85.42% 	 Time used:  0.00 sec
2023-03-31 23:40:25,427 		72 of 10000 with 84.72% 	 Time used:  0.00 sec
2023-03-31 23:40:25,430 		96 of 10000 with 87.50% 	 Time used:  0.00 sec
2023-03-31 23:40:25,433 		120 of 10000 with 87.50% 	 Time used:  0.00 sec
2023-03-31 23:40:25,436 		144 of 10000 with 89.58% 	 Time used:  0.00 sec
2023-03-31 23:40:25,440 		168 of 10000 with 89.88% 	 Time used:  0.00 sec
2023-03-31 23:40:25,443 		192 of 10000 with 90.10% 	 Time used:  0.00 sec
2023-03-31 23:40:25,446 		216 of 10000 with 90.74% 	 Time used:  0.00 sec
2023-03-31 23:40:25,449 		240 of 10000 with 91.67% 	 Time used:  0.00 sec
2023-03-31 23:40:25,452 		264 of 10000 with 90.91% 	 Time used:  0.00 sec
2023-03-31 23:40:25,456 		288 of 10000 with 90.62% 	 Time used:  0.00 sec
2023-03-31 23:40:25,459 		312 of 10000 with 91.35% 	 Time used:  0.00 sec
2023-03-31 23:40:25,462 		336 of 10000 with 91.37% 	 Time used:  0.00 sec
2023-03-31 23:40:25,466 		360 of 10000 with 91.94% 	 Time used:  0.00 sec
2023-03-31 23:40:25,469 		384 of 10000 with 91.41% 	 Time used:  0.00 sec
2023-03-31 23:40:25,472 		408 of 10000 with 90.93% 	 Time used:  0.00 sec
2023-03-31 23:40:25,475 		432 of 10000 with 91.20% 	 Time used:  0.00 sec
2023-03-31 23:40:25,479 		456 of 10000 with 91.01% 	 Time used:  0.00 sec
2023-03-31 23:40:25,482 		480 of 10000 with 90.62% 	 Time used:  0.00 sec
2023-03-31 23:40:25,485 		504 of 10000 with 90.67% 	 Time used:  0.00 sec
2023-03-31 23:40:25,488 		528 of 10000 with 90.91% 	 Time used:  0.00 sec
2023-03-31 23:40:25,490 		552 of 10000 with 90.94% 	 Time used:  0.00 sec
2023-03-31 23:40:25,492 		576 of 10000 with 90.97% 	 Time used:  0.00 sec
2023-03-31 23:40:25,494 		600 of 10000 with 90.83% 	 Time used:  0.00 sec
2023-03-31 23:40:25,496 		624 of 10000 with 91.03% 	 Time used:  0.00 sec
2023-03-31 23:40:25,498 		648 of 10000 with 91.05% 	 Time used:  0.00 sec
2023-03-31 23:40:25,500 		672 of 10000 with 91.07% 	 Time used:  0.00 sec
2023-03-31 23:40:25,502 		696 of 10000 with 91.09% 	 Time used:  0.00 sec
2023-03-31 23:40:25,505 		720 of 10000 with 91.25% 	 Time used:  0.00 sec
2023-03-31 23:40:25,507 		744 of 10000 with 91.13% 	 Time used:  0.00 sec
2023-03-31 23:40:25,509 		768 of 10000 with 91.15% 	 Time used:  0.00 sec
2023-03-31 23:40:25,511 		792 of 10000 with 91.29% 	 Time used:  0.00 sec
2023-03-31 23:40:25,513 		816 of 10000 with 91.30% 	 Time used:  0.00 sec
2023-03-31 23:40:25,515 		840 of 10000 with 91.43% 	 Time used:  0.00 sec
2023-03-31 23:40:25,518 		864 of 10000 with 91.44% 	 Time used:  0.00 sec
2023-03-31 23:40:25,520 		888 of 10000 with 91.55% 	 Time used:  0.00 sec
2023-03-31 23:40:25,522 		912 of 10000 with 91.45% 	 Time used:  0.00 sec
2023-03-31 23:40:25,524 		936 of 10000 with 91.35% 	 Time used:  0.00 sec
2023-03-31 23:40:25,526 		960 of 10000 with 91.46% 	 Time used:  0.00 sec
2023-03-31 23:40:25,529 		984 of 10000 with 91.26% 	 Time used:  0.00 sec
2023-03-31 23:40:25,531 		1008 of 10000 with 91.07% 	 Time used:  0.00 sec
2023-03-31 23:40:25,533 		1032 of 10000 with 91.09% 	 Time used:  0.00 sec
2023-03-31 23:40:25,535 		1056 of 10000 with 91.10% 	 Time used:  0.00 sec
2023-03-31 23:40:25,537 		1080 of 10000 with 91.02% 	 Time used:  0.00 sec
2023-03-31 23:40:25,539 		1104 of 10000 with 91.12% 	 Time used:  0.00 sec
2023-03-31 23:40:25,541 		1128 of 10000 with 91.05% 	 Time used:  0.00 sec
2023-03-31 23:40:25,544 		1152 of 10000 with 90.97% 	 Time used:  0.00 sec
2023-03-31 23:40:25,546 		1176 of 10000 with 90.82% 	 Time used:  0.00 sec
2023-03-31 23:40:25,548 		1200 of 10000 with 90.83% 	 Time used:  0.00 sec
2023-03-31 23:40:25,550 		1224 of 10000 with 91.01% 	 Time used:  0.00 sec
2023-03-31 23:40:25,552 		1248 of 10000 with 90.95% 	 Time used:  0.00 sec
2023-03-31 23:40:25,554 		1272 of 10000 with 90.88% 	 Time used:  0.00 sec
2023-03-31 23:40:25,557 		1296 of 10000 with 90.90% 	 Time used:  0.00 sec
2023-03-31 23:40:25,559 		1320 of 10000 with 90.76% 	 Time used:  0.00 sec
2023-03-31 23:40:25,561 		1344 of 10000 with 90.62% 	 Time used:  0.00 sec
2023-03-31 23:40:25,563 		1368 of 10000 with 90.64% 	 Time used:  0.00 sec
2023-03-31 23:40:25,565 		1392 of 10000 with 90.59% 	 Time used:  0.00 sec
2023-03-31 23:40:25,568 		1416 of 10000 with 90.61% 	 Time used:  0.00 sec
2023-03-31 23:40:25,570 		1440 of 10000 with 90.69% 	 Time used:  0.00 sec
2023-03-31 23:40:25,572 		1464 of 10000 with 90.78% 	 Time used:  0.00 sec
2023-03-31 23:40:25,574 		1488 of 10000 with 90.79% 	 Time used:  0.00 sec
2023-03-31 23:40:25,576 		1512 of 10000 with 90.74% 	 Time used:  0.00 sec
2023-03-31 23:40:25,579 		1536 of 10000 with 90.76% 	 Time used:  0.00 sec
2023-03-31 23:40:25,581 		1560 of 10000 with 90.77% 	 Time used:  0.00 sec
2023-03-31 23:40:25,583 		1584 of 10000 with 90.85% 	 Time used:  0.00 sec
2023-03-31 23:40:25,585 		1608 of 10000 with 90.80% 	 Time used:  0.00 sec
2023-03-31 23:40:25,587 		1632 of 10000 with 90.69% 	 Time used:  0.00 sec
2023-03-31 23:40:25,589 		1656 of 10000 with 90.58% 	 Time used:  0.00 sec
2023-03-31 23:40:25,592 		1680 of 10000 with 90.65% 	 Time used:  0.00 sec
2023-03-31 23:40:25,594 		1704 of 10000 with 90.61% 	 Time used:  0.00 sec
2023-03-31 23:40:25,596 		1728 of 10000 with 90.51% 	 Time used:  0.00 sec
2023-03-31 23:40:25,598 		1752 of 10000 with 90.41% 	 Time used:  0.00 sec
2023-03-31 23:40:25,600 		1776 of 10000 with 90.48% 	 Time used:  0.00 sec
2023-03-31 23:40:25,603 		1800 of 10000 with 90.56% 	 Time used:  0.00 sec
2023-03-31 23:40:25,605 		1824 of 10000 with 90.57% 	 Time used:  0.00 sec
2023-03-31 23:40:25,607 		1848 of 10000 with 90.53% 	 Time used:  0.00 sec
2023-03-31 23:40:25,609 		1872 of 10000 with 90.54% 	 Time used:  0.00 sec
2023-03-31 23:40:25,611 		1896 of 10000 with 90.61% 	 Time used:  0.00 sec
2023-03-31 23:40:25,613 		1920 of 10000 with 90.68% 	 Time used:  0.00 sec
2023-03-31 23:40:25,616 		1944 of 10000 with 90.64% 	 Time used:  0.00 sec
2023-03-31 23:40:25,618 		1968 of 10000 with 90.65% 	 Time used:  0.00 sec
2023-03-31 23:40:25,620 		1992 of 10000 with 90.66% 	 Time used:  0.00 sec
2023-03-31 23:40:25,622 		2016 of 10000 with 90.67% 	 Time used:  0.00 sec
2023-03-31 23:40:25,624 		2040 of 10000 with 90.64% 	 Time used:  0.00 sec
2023-03-31 23:40:25,627 		2064 of 10000 with 90.75% 	 Time used:  0.00 sec
2023-03-31 23:40:25,629 		2088 of 10000 with 90.66% 	 Time used:  0.00 sec
2023-03-31 23:40:25,631 		2112 of 10000 with 90.62% 	 Time used:  0.00 sec
2023-03-31 23:40:25,633 		2136 of 10000 with 90.73% 	 Time used:  0.00 sec
2023-03-31 23:40:25,635 		2160 of 10000 with 90.69% 	 Time used:  0.00 sec
2023-03-31 23:40:25,637 		2184 of 10000 with 90.75% 	 Time used:  0.00 sec
2023-03-31 23:40:25,640 		2208 of 10000 with 90.72% 	 Time used:  0.00 sec
2023-03-31 23:40:25,642 		2232 of 10000 with 90.77% 	 Time used:  0.00 sec
2023-03-31 23:40:25,644 		2256 of 10000 with 90.82% 	 Time used:  0.00 sec
2023-03-31 23:40:25,646 		2280 of 10000 with 90.83% 	 Time used:  0.00 sec
2023-03-31 23:40:25,648 		2304 of 10000 with 90.80% 	 Time used:  0.00 sec
2023-03-31 23:40:25,650 		2328 of 10000 with 90.59% 	 Time used:  0.00 sec
2023-03-31 23:40:25,653 		2352 of 10000 with 90.60% 	 Time used:  0.00 sec
2023-03-31 23:40:25,655 		2376 of 10000 with 90.61% 	 Time used:  0.00 sec
2023-03-31 23:40:25,657 		2400 of 10000 with 90.67% 	 Time used:  0.00 sec
2023-03-31 23:40:25,659 		2424 of 10000 with 90.72% 	 Time used:  0.00 sec
2023-03-31 23:40:25,661 		2448 of 10000 with 90.65% 	 Time used:  0.00 sec
2023-03-31 23:40:25,663 		2472 of 10000 with 90.70% 	 Time used:  0.00 sec
2023-03-31 23:40:25,665 		2496 of 10000 with 90.58% 	 Time used:  0.00 sec
2023-03-31 23:40:25,668 		2520 of 10000 with 90.52% 	 Time used:  0.00 sec
2023-03-31 23:40:25,670 		2544 of 10000 with 90.53% 	 Time used:  0.00 sec
2023-03-31 23:40:25,672 		2568 of 10000 with 90.54% 	 Time used:  0.00 sec
2023-03-31 23:40:25,674 		2592 of 10000 with 90.55% 	 Time used:  0.00 sec
2023-03-31 23:40:25,676 		2616 of 10000 with 90.48% 	 Time used:  0.00 sec
2023-03-31 23:40:25,679 		2640 of 10000 with 90.42% 	 Time used:  0.00 sec
2023-03-31 23:40:25,681 		2664 of 10000 with 90.35% 	 Time used:  0.00 sec
2023-03-31 23:40:25,683 		2688 of 10000 with 90.40% 	 Time used:  0.00 sec
2023-03-31 23:40:25,685 		2712 of 10000 with 90.45% 	 Time used:  0.00 sec
2023-03-31 23:40:25,687 		2736 of 10000 with 90.39% 	 Time used:  0.00 sec
2023-03-31 23:40:25,689 		2760 of 10000 with 90.43% 	 Time used:  0.00 sec
2023-03-31 23:40:25,692 		2784 of 10000 with 90.34% 	 Time used:  0.00 sec
2023-03-31 23:40:25,694 		2808 of 10000 with 90.35% 	 Time used:  0.00 sec
2023-03-31 23:40:25,696 		2832 of 10000 with 90.36% 	 Time used:  0.00 sec
2023-03-31 23:40:25,698 		2856 of 10000 with 90.37% 	 Time used:  0.00 sec
2023-03-31 23:40:25,700 		2880 of 10000 with 90.35% 	 Time used:  0.00 sec
2023-03-31 23:40:25,702 		2904 of 10000 with 90.32% 	 Time used:  0.00 sec
2023-03-31 23:40:25,705 		2928 of 10000 with 90.20% 	 Time used:  0.00 sec
2023-03-31 23:40:25,707 		2952 of 10000 with 90.18% 	 Time used:  0.00 sec
2023-03-31 23:40:25,709 		2976 of 10000 with 90.12% 	 Time used:  0.00 sec
2023-03-31 23:40:25,711 		3000 of 10000 with 90.07% 	 Time used:  0.00 sec
2023-03-31 23:40:25,713 		3024 of 10000 with 90.01% 	 Time used:  0.00 sec
2023-03-31 23:40:25,715 		3048 of 10000 with 89.99% 	 Time used:  0.00 sec
2023-03-31 23:40:25,718 		3072 of 10000 with 90.07% 	 Time used:  0.00 sec
2023-03-31 23:40:25,720 		3096 of 10000 with 90.05% 	 Time used:  0.00 sec
2023-03-31 23:40:25,722 		3120 of 10000 with 90.06% 	 Time used:  0.00 sec
2023-03-31 23:40:25,724 		3144 of 10000 with 90.11% 	 Time used:  0.00 sec
2023-03-31 23:40:25,726 		3168 of 10000 with 90.12% 	 Time used:  0.00 sec
2023-03-31 23:40:25,728 		3192 of 10000 with 90.07% 	 Time used:  0.00 sec
2023-03-31 23:40:25,731 		3216 of 10000 with 90.05% 	 Time used:  0.00 sec
2023-03-31 23:40:25,733 		3240 of 10000 with 90.06% 	 Time used:  0.00 sec
2023-03-31 23:40:25,735 		3264 of 10000 with 89.98% 	 Time used:  0.00 sec
2023-03-31 23:40:25,737 		3288 of 10000 with 89.96% 	 Time used:  0.00 sec
2023-03-31 23:40:25,739 		3312 of 10000 with 90.01% 	 Time used:  0.00 sec
2023-03-31 23:40:25,742 		3336 of 10000 with 90.02% 	 Time used:  0.00 sec
2023-03-31 23:40:25,744 		3360 of 10000 with 90.00% 	 Time used:  0.00 sec
2023-03-31 23:40:25,746 		3384 of 10000 with 90.01% 	 Time used:  0.00 sec
2023-03-31 23:40:25,748 		3408 of 10000 with 90.02% 	 Time used:  0.00 sec
2023-03-31 23:40:25,750 		3432 of 10000 with 90.06% 	 Time used:  0.00 sec
2023-03-31 23:40:25,752 		3456 of 10000 with 90.08% 	 Time used:  0.00 sec
2023-03-31 23:40:25,755 		3480 of 10000 with 90.03% 	 Time used:  0.00 sec
2023-03-31 23:40:25,757 		3504 of 10000 with 89.95% 	 Time used:  0.00 sec
2023-03-31 23:40:25,759 		3528 of 10000 with 89.99% 	 Time used:  0.00 sec
2023-03-31 23:40:25,761 		3552 of 10000 with 89.95% 	 Time used:  0.00 sec
2023-03-31 23:40:25,763 		3576 of 10000 with 89.96% 	 Time used:  0.00 sec
2023-03-31 23:40:25,765 		3600 of 10000 with 89.94% 	 Time used:  0.00 sec
2023-03-31 23:40:25,768 		3624 of 10000 with 89.96% 	 Time used:  0.00 sec
2023-03-31 23:40:25,770 		3648 of 10000 with 89.94% 	 Time used:  0.00 sec
2023-03-31 23:40:25,772 		3672 of 10000 with 89.95% 	 Time used:  0.00 sec
2023-03-31 23:40:25,774 		3696 of 10000 with 89.91% 	 Time used:  0.00 sec
2023-03-31 23:40:25,776 		3720 of 10000 with 89.92% 	 Time used:  0.00 sec
2023-03-31 23:40:25,778 		3744 of 10000 with 89.88% 	 Time used:  0.00 sec
2023-03-31 23:40:25,781 		3768 of 10000 with 89.89% 	 Time used:  0.00 sec
2023-03-31 23:40:25,783 		3792 of 10000 with 89.90% 	 Time used:  0.00 sec
2023-03-31 23:40:25,785 		3816 of 10000 with 89.86% 	 Time used:  0.00 sec
2023-03-31 23:40:25,787 		3840 of 10000 with 89.84% 	 Time used:  0.00 sec
2023-03-31 23:40:25,789 		3864 of 10000 with 89.91% 	 Time used:  0.00 sec
2023-03-31 23:40:25,791 		3888 of 10000 with 89.87% 	 Time used:  0.00 sec
2023-03-31 23:40:25,794 		3912 of 10000 with 89.88% 	 Time used:  0.00 sec
2023-03-31 23:40:25,796 		3936 of 10000 with 89.89% 	 Time used:  0.00 sec
2023-03-31 23:40:25,798 		3960 of 10000 with 89.85% 	 Time used:  0.00 sec
2023-03-31 23:40:25,800 		3984 of 10000 with 89.88% 	 Time used:  0.00 sec
2023-03-31 23:40:25,802 		4008 of 10000 with 89.87% 	 Time used:  0.00 sec
2023-03-31 23:40:25,804 		4032 of 10000 with 89.93% 	 Time used:  0.00 sec
2023-03-31 23:40:25,807 		4056 of 10000 with 89.97% 	 Time used:  0.00 sec
2023-03-31 23:40:25,809 		4080 of 10000 with 89.98% 	 Time used:  0.00 sec
2023-03-31 23:40:25,811 		4104 of 10000 with 89.96% 	 Time used:  0.00 sec
2023-03-31 23:40:25,813 		4128 of 10000 with 89.90% 	 Time used:  0.00 sec
2023-03-31 23:40:25,815 		4152 of 10000 with 89.86% 	 Time used:  0.00 sec
2023-03-31 23:40:25,817 		4176 of 10000 with 89.82% 	 Time used:  0.00 sec
2023-03-31 23:40:25,820 		4200 of 10000 with 89.81% 	 Time used:  0.00 sec
2023-03-31 23:40:25,822 		4224 of 10000 with 89.84% 	 Time used:  0.00 sec
2023-03-31 23:40:25,824 		4248 of 10000 with 89.83% 	 Time used:  0.00 sec
2023-03-31 23:40:25,826 		4272 of 10000 with 89.82% 	 Time used:  0.00 sec
2023-03-31 23:40:25,828 		4296 of 10000 with 89.83% 	 Time used:  0.00 sec
2023-03-31 23:40:25,830 		4320 of 10000 with 89.86% 	 Time used:  0.00 sec
2023-03-31 23:40:25,833 		4344 of 10000 with 89.89% 	 Time used:  0.00 sec
2023-03-31 23:40:25,835 		4368 of 10000 with 89.95% 	 Time used:  0.00 sec
2023-03-31 23:40:25,837 		4392 of 10000 with 89.96% 	 Time used:  0.00 sec
2023-03-31 23:40:25,839 		4416 of 10000 with 89.97% 	 Time used:  0.00 sec
2023-03-31 23:40:25,841 		4440 of 10000 with 89.89% 	 Time used:  0.00 sec
2023-03-31 23:40:25,844 		4464 of 10000 with 89.92% 	 Time used:  0.00 sec
2023-03-31 23:40:25,846 		4488 of 10000 with 89.97% 	 Time used:  0.00 sec
2023-03-31 23:40:25,848 		4512 of 10000 with 89.98% 	 Time used:  0.00 sec
2023-03-31 23:40:25,850 		4536 of 10000 with 90.01% 	 Time used:  0.00 sec
2023-03-31 23:40:25,852 		4560 of 10000 with 90.04% 	 Time used:  0.00 sec
2023-03-31 23:40:25,854 		4584 of 10000 with 90.10% 	 Time used:  0.00 sec
2023-03-31 23:40:25,856 		4608 of 10000 with 90.13% 	 Time used:  0.00 sec
2023-03-31 23:40:25,858 		4632 of 10000 with 90.13% 	 Time used:  0.00 sec
2023-03-31 23:40:25,861 		4656 of 10000 with 90.12% 	 Time used:  0.00 sec
2023-03-31 23:40:25,863 		4680 of 10000 with 90.09% 	 Time used:  0.00 sec
2023-03-31 23:40:25,865 		4704 of 10000 with 90.09% 	 Time used:  0.00 sec
2023-03-31 23:40:25,867 		4728 of 10000 with 90.10% 	 Time used:  0.00 sec
2023-03-31 23:40:25,869 		4752 of 10000 with 90.09% 	 Time used:  0.00 sec
2023-03-31 23:40:25,871 		4776 of 10000 with 90.10% 	 Time used:  0.00 sec
2023-03-31 23:40:25,873 		4800 of 10000 with 90.12% 	 Time used:  0.00 sec
2023-03-31 23:40:25,876 		4824 of 10000 with 90.13% 	 Time used:  0.00 sec
2023-03-31 23:40:25,878 		4848 of 10000 with 90.14% 	 Time used:  0.00 sec
2023-03-31 23:40:25,880 		4872 of 10000 with 90.17% 	 Time used:  0.00 sec
2023-03-31 23:40:25,882 		4896 of 10000 with 90.20% 	 Time used:  0.00 sec
2023-03-31 23:40:25,884 		4920 of 10000 with 90.18% 	 Time used:  0.00 sec
2023-03-31 23:40:25,886 		4944 of 10000 with 90.13% 	 Time used:  0.00 sec
2023-03-31 23:40:25,888 		4968 of 10000 with 90.16% 	 Time used:  0.00 sec
2023-03-31 23:40:25,891 		4992 of 10000 with 90.18% 	 Time used:  0.00 sec
2023-03-31 23:40:25,893 		5016 of 10000 with 90.17% 	 Time used:  0.00 sec
2023-03-31 23:40:25,895 		5040 of 10000 with 90.14% 	 Time used:  0.00 sec
2023-03-31 23:40:25,897 		5064 of 10000 with 90.15% 	 Time used:  0.00 sec
2023-03-31 23:40:25,899 		5088 of 10000 with 90.13% 	 Time used:  0.00 sec
2023-03-31 23:40:25,901 		5112 of 10000 with 90.12% 	 Time used:  0.00 sec
2023-03-31 23:40:25,903 		5136 of 10000 with 90.15% 	 Time used:  0.00 sec
2023-03-31 23:40:25,906 		5160 of 10000 with 90.16% 	 Time used:  0.00 sec
2023-03-31 23:40:25,908 		5184 of 10000 with 90.12% 	 Time used:  0.00 sec
2023-03-31 23:40:25,910 		5208 of 10000 with 90.09% 	 Time used:  0.00 sec
2023-03-31 23:40:25,912 		5232 of 10000 with 90.10% 	 Time used:  0.00 sec
2023-03-31 23:40:25,914 		5256 of 10000 with 90.07% 	 Time used:  0.00 sec
2023-03-31 23:40:25,916 		5280 of 10000 with 90.08% 	 Time used:  0.00 sec
2023-03-31 23:40:25,918 		5304 of 10000 with 90.10% 	 Time used:  0.00 sec
2023-03-31 23:40:25,920 		5328 of 10000 with 90.13% 	 Time used:  0.00 sec
2023-03-31 23:40:25,923 		5352 of 10000 with 90.12% 	 Time used:  0.00 sec
2023-03-31 23:40:25,925 		5376 of 10000 with 90.16% 	 Time used:  0.00 sec
2023-03-31 23:40:25,927 		5400 of 10000 with 90.20% 	 Time used:  0.00 sec
2023-03-31 23:40:25,929 		5424 of 10000 with 90.23% 	 Time used:  0.00 sec
2023-03-31 23:40:25,931 		5448 of 10000 with 90.22% 	 Time used:  0.00 sec
2023-03-31 23:40:25,933 		5472 of 10000 with 90.22% 	 Time used:  0.00 sec
2023-03-31 23:40:25,935 		5496 of 10000 with 90.23% 	 Time used:  0.00 sec
2023-03-31 23:40:25,938 		5520 of 10000 with 90.22% 	 Time used:  0.00 sec
2023-03-31 23:40:25,940 		5544 of 10000 with 90.17% 	 Time used:  0.00 sec
2023-03-31 23:40:25,942 		5568 of 10000 with 90.16% 	 Time used:  0.00 sec
2023-03-31 23:40:25,944 		5592 of 10000 with 90.15% 	 Time used:  0.00 sec
2023-03-31 23:40:25,946 		5616 of 10000 with 90.12% 	 Time used:  0.00 sec
2023-03-31 23:40:25,948 		5640 of 10000 with 90.16% 	 Time used:  0.00 sec
2023-03-31 23:40:25,950 		5664 of 10000 with 90.15% 	 Time used:  0.00 sec
2023-03-31 23:40:25,953 		5688 of 10000 with 90.19% 	 Time used:  0.00 sec
2023-03-31 23:40:25,955 		5712 of 10000 with 90.20% 	 Time used:  0.00 sec
2023-03-31 23:40:25,957 		5736 of 10000 with 90.20% 	 Time used:  0.00 sec
2023-03-31 23:40:25,959 		5760 of 10000 with 90.24% 	 Time used:  0.00 sec
2023-03-31 23:40:25,961 		5784 of 10000 with 90.27% 	 Time used:  0.00 sec
2023-03-31 23:40:25,963 		5808 of 10000 with 90.24% 	 Time used:  0.00 sec
2023-03-31 23:40:25,965 		5832 of 10000 with 90.24% 	 Time used:  0.00 sec
2023-03-31 23:40:25,968 		5856 of 10000 with 90.28% 	 Time used:  0.00 sec
2023-03-31 23:40:25,970 		5880 of 10000 with 90.31% 	 Time used:  0.00 sec
2023-03-31 23:40:25,972 		5904 of 10000 with 90.29% 	 Time used:  0.00 sec
2023-03-31 23:40:25,974 		5928 of 10000 with 90.30% 	 Time used:  0.00 sec
2023-03-31 23:40:25,976 		5952 of 10000 with 90.31% 	 Time used:  0.00 sec
2023-03-31 23:40:25,978 		5976 of 10000 with 90.28% 	 Time used:  0.00 sec
2023-03-31 23:40:25,980 		6000 of 10000 with 90.30% 	 Time used:  0.00 sec
2023-03-31 23:40:25,982 		6024 of 10000 with 90.27% 	 Time used:  0.00 sec
2023-03-31 23:40:25,985 		6048 of 10000 with 90.26% 	 Time used:  0.00 sec
2023-03-31 23:40:25,987 		6072 of 10000 with 90.27% 	 Time used:  0.00 sec
2023-03-31 23:40:25,989 		6096 of 10000 with 90.29% 	 Time used:  0.00 sec
2023-03-31 23:40:25,991 		6120 of 10000 with 90.28% 	 Time used:  0.00 sec
2023-03-31 23:40:25,993 		6144 of 10000 with 90.27% 	 Time used:  0.00 sec
2023-03-31 23:40:25,995 		6168 of 10000 with 90.22% 	 Time used:  0.00 sec
2023-03-31 23:40:25,997 		6192 of 10000 with 90.21% 	 Time used:  0.00 sec
2023-03-31 23:40:26,000 		6216 of 10000 with 90.20% 	 Time used:  0.00 sec
2023-03-31 23:40:26,002 		6240 of 10000 with 90.22% 	 Time used:  0.00 sec
2023-03-31 23:40:26,004 		6264 of 10000 with 90.15% 	 Time used:  0.00 sec
2023-03-31 23:40:26,006 		6288 of 10000 with 90.14% 	 Time used:  0.00 sec
2023-03-31 23:40:26,008 		6312 of 10000 with 90.16% 	 Time used:  0.00 sec
2023-03-31 23:40:26,010 		6336 of 10000 with 90.14% 	 Time used:  0.00 sec
2023-03-31 23:40:26,012 		6360 of 10000 with 90.17% 	 Time used:  0.00 sec
2023-03-31 23:40:26,015 		6384 of 10000 with 90.18% 	 Time used:  0.00 sec
2023-03-31 23:40:26,017 		6408 of 10000 with 90.20% 	 Time used:  0.00 sec
2023-03-31 23:40:26,019 		6432 of 10000 with 90.21% 	 Time used:  0.00 sec
2023-03-31 23:40:26,021 		6456 of 10000 with 90.21% 	 Time used:  0.00 sec
2023-03-31 23:40:26,023 		6480 of 10000 with 90.22% 	 Time used:  0.00 sec
2023-03-31 23:40:26,025 		6504 of 10000 with 90.24% 	 Time used:  0.00 sec
2023-03-31 23:40:26,027 		6528 of 10000 with 90.27% 	 Time used:  0.00 sec
2023-03-31 23:40:26,029 		6552 of 10000 with 90.25% 	 Time used:  0.00 sec
2023-03-31 23:40:26,032 		6576 of 10000 with 90.24% 	 Time used:  0.00 sec
2023-03-31 23:40:26,034 		6600 of 10000 with 90.26% 	 Time used:  0.00 sec
2023-03-31 23:40:26,036 		6624 of 10000 with 90.29% 	 Time used:  0.00 sec
2023-03-31 23:40:26,038 		6648 of 10000 with 90.30% 	 Time used:  0.00 sec
2023-03-31 23:40:26,040 		6672 of 10000 with 90.30% 	 Time used:  0.00 sec
2023-03-31 23:40:26,042 		6696 of 10000 with 90.28% 	 Time used:  0.00 sec
2023-03-31 23:40:26,044 		6720 of 10000 with 90.27% 	 Time used:  0.00 sec
2023-03-31 23:40:26,046 		6744 of 10000 with 90.23% 	 Time used:  0.00 sec
2023-03-31 23:40:26,049 		6768 of 10000 with 90.25% 	 Time used:  0.00 sec
2023-03-31 23:40:26,051 		6792 of 10000 with 90.28% 	 Time used:  0.00 sec
2023-03-31 23:40:26,053 		6816 of 10000 with 90.29% 	 Time used:  0.00 sec
2023-03-31 23:40:26,055 		6840 of 10000 with 90.29% 	 Time used:  0.00 sec
2023-03-31 23:40:26,057 		6864 of 10000 with 90.27% 	 Time used:  0.00 sec
2023-03-31 23:40:26,059 		6888 of 10000 with 90.27% 	 Time used:  0.00 sec
2023-03-31 23:40:26,062 		6912 of 10000 with 90.26% 	 Time used:  0.00 sec
2023-03-31 23:40:26,064 		6936 of 10000 with 90.25% 	 Time used:  0.00 sec
2023-03-31 23:40:26,066 		6960 of 10000 with 90.27% 	 Time used:  0.00 sec
2023-03-31 23:40:26,068 		6984 of 10000 with 90.29% 	 Time used:  0.00 sec
2023-03-31 23:40:26,070 		7008 of 10000 with 90.25% 	 Time used:  0.00 sec
2023-03-31 23:40:26,072 		7032 of 10000 with 90.22% 	 Time used:  0.00 sec
2023-03-31 23:40:26,074 		7056 of 10000 with 90.19% 	 Time used:  0.00 sec
2023-03-31 23:40:26,076 		7080 of 10000 with 90.16% 	 Time used:  0.00 sec
2023-03-31 23:40:26,079 		7104 of 10000 with 90.15% 	 Time used:  0.00 sec
2023-03-31 23:40:26,081 		7128 of 10000 with 90.17% 	 Time used:  0.00 sec
2023-03-31 23:40:26,083 		7152 of 10000 with 90.16% 	 Time used:  0.00 sec
2023-03-31 23:40:26,085 		7176 of 10000 with 90.18% 	 Time used:  0.00 sec
2023-03-31 23:40:26,087 		7200 of 10000 with 90.14% 	 Time used:  0.00 sec
2023-03-31 23:40:26,089 		7224 of 10000 with 90.14% 	 Time used:  0.00 sec
2023-03-31 23:40:26,091 		7248 of 10000 with 90.16% 	 Time used:  0.00 sec
2023-03-31 23:40:26,093 		7272 of 10000 with 90.15% 	 Time used:  0.00 sec
2023-03-31 23:40:26,096 		7296 of 10000 with 90.17% 	 Time used:  0.00 sec
2023-03-31 23:40:26,098 		7320 of 10000 with 90.16% 	 Time used:  0.00 sec
2023-03-31 23:40:26,100 		7344 of 10000 with 90.16% 	 Time used:  0.00 sec
2023-03-31 23:40:26,102 		7368 of 10000 with 90.19% 	 Time used:  0.00 sec
2023-03-31 23:40:26,104 		7392 of 10000 with 90.18% 	 Time used:  0.00 sec
2023-03-31 23:40:26,106 		7416 of 10000 with 90.17% 	 Time used:  0.00 sec
2023-03-31 23:40:26,108 		7440 of 10000 with 90.19% 	 Time used:  0.00 sec
2023-03-31 23:40:26,111 		7464 of 10000 with 90.19% 	 Time used:  0.00 sec
2023-03-31 23:40:26,113 		7488 of 10000 with 90.21% 	 Time used:  0.00 sec
2023-03-31 23:40:26,115 		7512 of 10000 with 90.24% 	 Time used:  0.00 sec
2023-03-31 23:40:26,117 		7536 of 10000 with 90.26% 	 Time used:  0.00 sec
2023-03-31 23:40:26,119 		7560 of 10000 with 90.26% 	 Time used:  0.00 sec
2023-03-31 23:40:26,121 		7584 of 10000 with 90.27% 	 Time used:  0.00 sec
2023-03-31 23:40:26,123 		7608 of 10000 with 90.27% 	 Time used:  0.00 sec
2023-03-31 23:40:26,125 		7632 of 10000 with 90.29% 	 Time used:  0.00 sec
2023-03-31 23:40:26,128 		7656 of 10000 with 90.28% 	 Time used:  0.00 sec
2023-03-31 23:40:26,130 		7680 of 10000 with 90.29% 	 Time used:  0.00 sec
2023-03-31 23:40:26,132 		7704 of 10000 with 90.30% 	 Time used:  0.00 sec
2023-03-31 23:40:26,134 		7728 of 10000 with 90.30% 	 Time used:  0.00 sec
2023-03-31 23:40:26,136 		7752 of 10000 with 90.31% 	 Time used:  0.00 sec
2023-03-31 23:40:26,138 		7776 of 10000 with 90.28% 	 Time used:  0.00 sec
2023-03-31 23:40:26,140 		7800 of 10000 with 90.27% 	 Time used:  0.00 sec
2023-03-31 23:40:26,142 		7824 of 10000 with 90.25% 	 Time used:  0.00 sec
2023-03-31 23:40:26,145 		7848 of 10000 with 90.25% 	 Time used:  0.00 sec
2023-03-31 23:40:26,147 		7872 of 10000 with 90.26% 	 Time used:  0.00 sec
2023-03-31 23:40:26,149 		7896 of 10000 with 90.27% 	 Time used:  0.00 sec
2023-03-31 23:40:26,151 		7920 of 10000 with 90.27% 	 Time used:  0.00 sec
2023-03-31 23:40:26,153 		7944 of 10000 with 90.27% 	 Time used:  0.00 sec
2023-03-31 23:40:26,155 		7968 of 10000 with 90.25% 	 Time used:  0.00 sec
2023-03-31 23:40:26,157 		7992 of 10000 with 90.22% 	 Time used:  0.00 sec
2023-03-31 23:40:26,160 		8016 of 10000 with 90.22% 	 Time used:  0.00 sec
2023-03-31 23:40:26,162 		8040 of 10000 with 90.22% 	 Time used:  0.00 sec
2023-03-31 23:40:26,164 		8064 of 10000 with 90.24% 	 Time used:  0.00 sec
2023-03-31 23:40:26,166 		8088 of 10000 with 90.23% 	 Time used:  0.00 sec
2023-03-31 23:40:26,168 		8112 of 10000 with 90.25% 	 Time used:  0.00 sec
2023-03-31 23:40:26,170 		8136 of 10000 with 90.23% 	 Time used:  0.00 sec
2023-03-31 23:40:26,172 		8160 of 10000 with 90.22% 	 Time used:  0.00 sec
2023-03-31 23:40:26,175 		8184 of 10000 with 90.24% 	 Time used:  0.00 sec
2023-03-31 23:40:26,177 		8208 of 10000 with 90.22% 	 Time used:  0.00 sec
2023-03-31 23:40:26,179 		8232 of 10000 with 90.21% 	 Time used:  0.00 sec
2023-03-31 23:40:26,181 		8256 of 10000 with 90.21% 	 Time used:  0.00 sec
2023-03-31 23:40:26,183 		8280 of 10000 with 90.21% 	 Time used:  0.00 sec
2023-03-31 23:40:26,185 		8304 of 10000 with 90.19% 	 Time used:  0.00 sec
2023-03-31 23:40:26,187 		8328 of 10000 with 90.20% 	 Time used:  0.00 sec
2023-03-31 23:40:26,190 		8352 of 10000 with 90.21% 	 Time used:  0.00 sec
2023-03-31 23:40:26,192 		8376 of 10000 with 90.21% 	 Time used:  0.00 sec
2023-03-31 23:40:26,194 		8400 of 10000 with 90.23% 	 Time used:  0.00 sec
2023-03-31 23:40:26,196 		8424 of 10000 with 90.25% 	 Time used:  0.00 sec
2023-03-31 23:40:26,198 		8448 of 10000 with 90.27% 	 Time used:  0.00 sec
2023-03-31 23:40:26,200 		8472 of 10000 with 90.25% 	 Time used:  0.00 sec
2023-03-31 23:40:26,202 		8496 of 10000 with 90.28% 	 Time used:  0.00 sec
2023-03-31 23:40:26,204 		8520 of 10000 with 90.28% 	 Time used:  0.00 sec
2023-03-31 23:40:26,207 		8544 of 10000 with 90.29% 	 Time used:  0.00 sec
2023-03-31 23:40:26,209 		8568 of 10000 with 90.31% 	 Time used:  0.00 sec
2023-03-31 23:40:26,211 		8592 of 10000 with 90.30% 	 Time used:  0.00 sec
2023-03-31 23:40:26,213 		8616 of 10000 with 90.30% 	 Time used:  0.00 sec
2023-03-31 23:40:26,215 		8640 of 10000 with 90.24% 	 Time used:  0.00 sec
2023-03-31 23:40:26,217 		8664 of 10000 with 90.24% 	 Time used:  0.00 sec
2023-03-31 23:40:26,219 		8688 of 10000 with 90.23% 	 Time used:  0.00 sec
2023-03-31 23:40:26,222 		8712 of 10000 with 90.21% 	 Time used:  0.00 sec
2023-03-31 23:40:26,224 		8736 of 10000 with 90.16% 	 Time used:  0.00 sec
2023-03-31 23:40:26,226 		8760 of 10000 with 90.13% 	 Time used:  0.00 sec
2023-03-31 23:40:26,228 		8784 of 10000 with 90.11% 	 Time used:  0.00 sec
2023-03-31 23:40:26,230 		8808 of 10000 with 90.09% 	 Time used:  0.00 sec
2023-03-31 23:40:26,232 		8832 of 10000 with 90.08% 	 Time used:  0.00 sec
2023-03-31 23:40:26,234 		8856 of 10000 with 90.07% 	 Time used:  0.00 sec
2023-03-31 23:40:26,237 		8880 of 10000 with 90.08% 	 Time used:  0.00 sec
2023-03-31 23:40:26,239 		8904 of 10000 with 90.09% 	 Time used:  0.00 sec
2023-03-31 23:40:26,241 		8928 of 10000 with 90.09% 	 Time used:  0.00 sec
2023-03-31 23:40:26,243 		8952 of 10000 with 90.08% 	 Time used:  0.00 sec
2023-03-31 23:40:26,245 		8976 of 10000 with 90.10% 	 Time used:  0.00 sec
2023-03-31 23:40:26,247 		9000 of 10000 with 90.10% 	 Time used:  0.00 sec
2023-03-31 23:40:26,249 		9024 of 10000 with 90.10% 	 Time used:  0.00 sec
2023-03-31 23:40:26,251 		9048 of 10000 with 90.13% 	 Time used:  0.00 sec
2023-03-31 23:40:26,254 		9072 of 10000 with 90.10% 	 Time used:  0.00 sec
2023-03-31 23:40:26,256 		9096 of 10000 with 90.09% 	 Time used:  0.00 sec
2023-03-31 23:40:26,258 		9120 of 10000 with 90.11% 	 Time used:  0.00 sec
2023-03-31 23:40:26,260 		9144 of 10000 with 90.09% 	 Time used:  0.00 sec
2023-03-31 23:40:26,262 		9168 of 10000 with 90.06% 	 Time used:  0.00 sec
2023-03-31 23:40:26,264 		9192 of 10000 with 90.07% 	 Time used:  0.00 sec
2023-03-31 23:40:26,267 		9216 of 10000 with 90.05% 	 Time used:  0.00 sec
2023-03-31 23:40:26,269 		9240 of 10000 with 90.04% 	 Time used:  0.00 sec
2023-03-31 23:40:26,271 		9264 of 10000 with 90.04% 	 Time used:  0.00 sec
2023-03-31 23:40:26,273 		9288 of 10000 with 90.04% 	 Time used:  0.00 sec
2023-03-31 23:40:26,275 		9312 of 10000 with 90.05% 	 Time used:  0.00 sec
2023-03-31 23:40:26,277 		9336 of 10000 with 90.04% 	 Time used:  0.00 sec
2023-03-31 23:40:26,279 		9360 of 10000 with 90.04% 	 Time used:  0.00 sec
2023-03-31 23:40:26,281 		9384 of 10000 with 90.07% 	 Time used:  0.00 sec
2023-03-31 23:40:26,284 		9408 of 10000 with 90.06% 	 Time used:  0.00 sec
2023-03-31 23:40:26,286 		9432 of 10000 with 90.08% 	 Time used:  0.00 sec
2023-03-31 23:40:26,288 		9456 of 10000 with 90.06% 	 Time used:  0.00 sec
2023-03-31 23:40:26,290 		9480 of 10000 with 90.08% 	 Time used:  0.00 sec
2023-03-31 23:40:26,292 		9504 of 10000 with 90.06% 	 Time used:  0.00 sec
2023-03-31 23:40:26,294 		9528 of 10000 with 90.07% 	 Time used:  0.00 sec
2023-03-31 23:40:26,296 		9552 of 10000 with 90.08% 	 Time used:  0.00 sec
2023-03-31 23:40:26,299 		9576 of 10000 with 90.08% 	 Time used:  0.00 sec
2023-03-31 23:40:26,301 		9600 of 10000 with 90.08% 	 Time used:  0.00 sec
2023-03-31 23:40:26,303 		9624 of 10000 with 90.08% 	 Time used:  0.00 sec
2023-03-31 23:40:26,305 		9648 of 10000 with 90.07% 	 Time used:  0.00 sec
2023-03-31 23:40:26,307 		9672 of 10000 with 90.06% 	 Time used:  0.00 sec
2023-03-31 23:40:26,309 		9696 of 10000 with 90.05% 	 Time used:  0.00 sec
2023-03-31 23:40:26,311 		9720 of 10000 with 90.07% 	 Time used:  0.00 sec
2023-03-31 23:40:26,313 		9744 of 10000 with 90.08% 	 Time used:  0.00 sec
2023-03-31 23:40:26,316 		9768 of 10000 with 90.08% 	 Time used:  0.00 sec
2023-03-31 23:40:26,318 		9792 of 10000 with 90.09% 	 Time used:  0.00 sec
2023-03-31 23:40:26,320 		9816 of 10000 with 90.11% 	 Time used:  0.00 sec
2023-03-31 23:40:26,322 		9840 of 10000 with 90.12% 	 Time used:  0.00 sec
2023-03-31 23:40:26,324 		9864 of 10000 with 90.14% 	 Time used:  0.00 sec
2023-03-31 23:40:26,326 		9888 of 10000 with 90.16% 	 Time used:  0.00 sec
2023-03-31 23:40:26,328 		9912 of 10000 with 90.16% 	 Time used:  0.00 sec
2023-03-31 23:40:26,331 		9936 of 10000 with 90.19% 	 Time used:  0.00 sec
2023-03-31 23:40:26,333 		9960 of 10000 with 90.17% 	 Time used:  0.00 sec
2023-03-31 23:40:26,335 		9984 of 10000 with 90.16% 	 Time used:  0.00 sec
2023-03-31 23:40:26,337 		10000 of 10000 with 90.15% 	 Time used:  0.00 sec
2023-03-31 23:40:26,337 
2023-03-31 23:40:26,338 			Learning rate: weights:   1.000e-07    
2023-03-31 23:40:26,338 			Last test performance: 90.15%
2023-03-31 23:40:26,338 ----------------
2023-03-31 23:40:26,439   73  =>  0    		Training 486 pattern with 90.83% 	Forward time: 	 0.09 sec
2023-03-31 23:40:26,439 			Loss:    1.139e-02    			Backward time: 	 0.01 sec 
2023-03-31 23:40:26,475 			Learning rate: weights:   1.000e-07    
2023-03-31 23:40:26,475 			Last test performance: 90.15%
2023-03-31 23:40:26,475 ----------------
2023-03-31 23:40:26,598   73  =>  1    		Training 486 pattern with 89.79% 	Forward time: 	 0.11 sec
2023-03-31 23:40:26,598 			Loss:    1.248e-02    			Backward time: 	 0.01 sec 
2023-03-31 23:40:26,643 			Learning rate: weights:   1.000e-07    
2023-03-31 23:40:26,643 			Last test performance: 90.15%
2023-03-31 23:40:26,643 ----------------
2023-03-31 23:40:26,766   73  =>  2    		Training 486 pattern with 90.21% 	Forward time: 	 0.11 sec
2023-03-31 23:40:26,766 			Loss:    1.118e-02    			Backward time: 	 0.01 sec 
2023-03-31 23:40:26,939 			Learning rate: weights:   1.000e-07    
2023-03-31 23:40:26,940 			Last test performance: 90.15%
2023-03-31 23:40:26,940 ----------------
2023-03-31 23:40:27,063   73  =>  3    		Training 486 pattern with 90.21% 	Forward time: 	 0.11 sec
2023-03-31 23:40:27,063 			Loss:    1.150e-02    			Backward time: 	 0.01 sec 
2023-03-31 23:40:27,138 			Learning rate: weights:   1.000e-07    
2023-03-31 23:40:27,138 			Last test performance: 90.15%
2023-03-31 23:40:27,138 ----------------
2023-03-31 23:40:27,260   73  =>  4    		Training 486 pattern with 88.96% 	Forward time: 	 0.11 sec
2023-03-31 23:40:27,260 			Loss:    1.129e-02    			Backward time: 	 0.01 sec 
2023-03-31 23:40:27,336 			Learning rate: weights:   1.000e-07    
2023-03-31 23:40:27,336 			Last test performance: 90.15%
2023-03-31 23:40:27,336 ----------------
2023-03-31 23:40:27,459   73  =>  5    		Training 486 pattern with 91.25% 	Forward time: 	 0.11 sec
2023-03-31 23:40:27,459 			Loss:    9.406e-03    			Backward time: 	 0.01 sec 
2023-03-31 23:40:27,513 			Learning rate: weights:   1.000e-07    
2023-03-31 23:40:27,513 			Last test performance: 90.15%
2023-03-31 23:40:27,513 ----------------
2023-03-31 23:40:27,634   73  =>  6    		Training 486 pattern with 91.88% 	Forward time: 	 0.11 sec
2023-03-31 23:40:27,634 			Loss:    1.011e-02    			Backward time: 	 0.01 sec 
2023-03-31 23:40:27,700 			Learning rate: weights:   1.000e-07    
2023-03-31 23:40:27,700 			Last test performance: 90.15%
2023-03-31 23:40:27,700 ----------------
2023-03-31 23:40:27,822   73  =>  7    		Training 486 pattern with 91.25% 	Forward time: 	 0.11 sec
2023-03-31 23:40:27,822 			Loss:    9.309e-03    			Backward time: 	 0.01 sec 
2023-03-31 23:40:27,865 			Learning rate: weights:   1.000e-07    
2023-03-31 23:40:27,865 			Last test performance: 90.15%
2023-03-31 23:40:27,865 ----------------
2023-03-31 23:40:27,987   73  =>  8    		Training 486 pattern with 88.75% 	Forward time: 	 0.11 sec
2023-03-31 23:40:27,987 			Loss:    1.352e-02    			Backward time: 	 0.01 sec 
2023-03-31 23:40:28,048 			Learning rate: weights:   1.000e-07    
2023-03-31 23:40:28,048 			Last test performance: 90.15%
2023-03-31 23:40:28,048 ----------------
2023-03-31 23:40:28,169   73  =>  9    		Training 486 pattern with 88.54% 	Forward time: 	 0.11 sec
2023-03-31 23:40:28,169 			Loss:    1.187e-02    			Backward time: 	 0.01 sec 
2023-03-31 23:40:28,223 			Learning rate: weights:   1.000e-07    
2023-03-31 23:40:28,223 			Last test performance: 90.15%
2023-03-31 23:40:28,223 ----------------
2023-03-31 23:40:28,345   73  =>  10   		Training 486 pattern with 88.12% 	Forward time: 	 0.11 sec
2023-03-31 23:40:28,345 			Loss:    1.250e-02    			Backward time: 	 0.01 sec 
2023-03-31 23:40:28,403 			Learning rate: weights:   1.000e-07    
2023-03-31 23:40:28,403 			Last test performance: 90.15%
2023-03-31 23:40:28,403 ----------------
2023-03-31 23:40:28,526   73  =>  11   		Training 486 pattern with 92.50% 	Forward time: 	 0.11 sec
2023-03-31 23:40:28,585 			Loss:    8.763e-03    			Backward time: 	 0.01 sec 
2023-03-31 23:40:28,752 			Learning rate: weights:   1.000e-07    
2023-03-31 23:40:28,752 			Last test performance: 90.15%
2023-03-31 23:40:28,752 ----------------
2023-03-31 23:40:28,875   73  =>  12   		Training 486 pattern with 91.46% 	Forward time: 	 0.11 sec
2023-03-31 23:40:28,875 			Loss:    1.057e-02    			Backward time: 	 0.01 sec 
2023-03-31 23:40:28,963 			Learning rate: weights:   1.000e-07    
2023-03-31 23:40:28,963 			Last test performance: 90.15%
2023-03-31 23:40:28,964 ----------------
2023-03-31 23:40:29,087   73  =>  13   		Training 486 pattern with 91.04% 	Forward time: 	 0.11 sec
2023-03-31 23:40:29,087 			Loss:    9.738e-03    			Backward time: 	 0.01 sec 
2023-03-31 23:40:29,132 			Learning rate: weights:   1.000e-07    
2023-03-31 23:40:29,132 			Last test performance: 90.15%
2023-03-31 23:40:29,132 ----------------
2023-03-31 23:40:29,255   73  =>  14   		Training 486 pattern with 87.08% 	Forward time: 	 0.11 sec
2023-03-31 23:40:29,255 			Loss:    1.269e-02    			Backward time: 	 0.01 sec 
2023-03-31 23:40:29,304 			Learning rate: weights:   1.000e-07    
2023-03-31 23:40:29,304 			Last test performance: 90.15%
2023-03-31 23:40:29,304 ----------------
2023-03-31 23:40:29,428   73  =>  15   		Training 486 pattern with 89.79% 	Forward time: 	 0.11 sec
2023-03-31 23:40:29,428 			Loss:    1.073e-02    			Backward time: 	 0.01 sec 
2023-03-31 23:40:29,483 			Learning rate: weights:   1.000e-07    
2023-03-31 23:40:29,483 			Last test performance: 90.15%
2023-03-31 23:40:29,483 ----------------
2023-03-31 23:40:29,606   73  =>  16   		Training 486 pattern with 91.04% 	Forward time: 	 0.11 sec
2023-03-31 23:40:29,606 			Loss:    9.626e-03    			Backward time: 	 0.01 sec 
2023-03-31 23:40:29,704 			Learning rate: weights:   1.000e-07    
2023-03-31 23:40:29,704 			Last test performance: 90.15%
2023-03-31 23:40:29,704 ----------------
2023-03-31 23:40:29,826   73  =>  17   		Training 486 pattern with 91.46% 	Forward time: 	 0.11 sec
2023-03-31 23:40:29,826 			Loss:    9.843e-03    			Backward time: 	 0.01 sec 
2023-03-31 23:40:29,926 			Learning rate: weights:   1.000e-07    
2023-03-31 23:40:29,926 			Last test performance: 90.15%
2023-03-31 23:40:29,926 ----------------
2023-03-31 23:40:30,050   73  =>  18   		Training 486 pattern with 90.83% 	Forward time: 	 0.11 sec
2023-03-31 23:40:30,050 			Loss:    1.194e-02    			Backward time: 	 0.01 sec 
2023-03-31 23:40:30,094 			Learning rate: weights:   1.000e-07    
2023-03-31 23:40:30,094 			Last test performance: 90.15%
2023-03-31 23:40:30,094 ----------------
2023-03-31 23:40:30,216   73  =>  19   		Training 486 pattern with 91.88% 	Forward time: 	 0.11 sec
2023-03-31 23:40:30,216 			Loss:    1.022e-02    			Backward time: 	 0.01 sec 
2023-03-31 23:40:30,283 			Learning rate: weights:   1.000e-07    
2023-03-31 23:40:30,283 			Last test performance: 90.15%
2023-03-31 23:40:30,283 ----------------
2023-03-31 23:40:30,407   73  =>  20   		Training 486 pattern with 90.00% 	Forward time: 	 0.11 sec
2023-03-31 23:40:30,407 			Loss:    1.060e-02    			Backward time: 	 0.01 sec 
2023-03-31 23:40:30,453 			Learning rate: weights:   1.000e-07    
2023-03-31 23:40:30,453 			Last test performance: 90.15%
2023-03-31 23:40:30,453 ----------------
2023-03-31 23:40:30,576   73  =>  21   		Training 486 pattern with 89.17% 	Forward time: 	 0.11 sec
2023-03-31 23:40:30,576 			Loss:    1.217e-02    			Backward time: 	 0.01 sec 
2023-03-31 23:40:30,632 			Learning rate: weights:   1.000e-07    
2023-03-31 23:40:30,632 			Last test performance: 90.15%
2023-03-31 23:40:30,632 ----------------
2023-03-31 23:40:30,755   73  =>  22   		Training 486 pattern with 92.71% 	Forward time: 	 0.11 sec
2023-03-31 23:40:30,755 			Loss:    7.584e-03    			Backward time: 	 0.01 sec 
2023-03-31 23:40:30,824 			Learning rate: weights:   1.000e-07    
2023-03-31 23:40:30,824 			Last test performance: 90.15%
2023-03-31 23:40:30,824 ----------------
2023-03-31 23:40:30,947   73  =>  23   		Training 486 pattern with 89.58% 	Forward time: 	 0.11 sec
2023-03-31 23:40:30,947 			Loss:    1.024e-02    			Backward time: 	 0.01 sec 
2023-03-31 23:40:31,062 			Learning rate: weights:   1.000e-07    
2023-03-31 23:40:31,062 			Last test performance: 90.15%
2023-03-31 23:40:31,062 ----------------
2023-03-31 23:40:31,186   73  =>  24   		Training 486 pattern with 88.96% 	Forward time: 	 0.11 sec
2023-03-31 23:40:31,186 			Loss:    1.195e-02    			Backward time: 	 0.01 sec 
2023-03-31 23:40:31,248 			Learning rate: weights:   1.000e-07    
2023-03-31 23:40:31,248 			Last test performance: 90.15%
2023-03-31 23:40:31,248 ----------------
2023-03-31 23:40:31,371   73  =>  25   		Training 486 pattern with 91.04% 	Forward time: 	 0.11 sec
2023-03-31 23:40:31,371 			Loss:    9.487e-03    			Backward time: 	 0.01 sec 
2023-03-31 23:40:31,411 			Learning rate: weights:   1.000e-07    
2023-03-31 23:40:31,411 			Last test performance: 90.15%
2023-03-31 23:40:31,411 ----------------
2023-03-31 23:40:31,535   73  =>  26   		Training 486 pattern with 92.08% 	Forward time: 	 0.11 sec
2023-03-31 23:40:31,535 			Loss:    9.342e-03    			Backward time: 	 0.01 sec 
2023-03-31 23:40:31,605 			Learning rate: weights:   1.000e-07    
2023-03-31 23:40:31,606 			Last test performance: 90.15%
2023-03-31 23:40:31,606 ----------------
2023-03-31 23:40:31,707   73  =>  27   		Training 486 pattern with 92.71% 	Forward time: 	 0.09 sec
2023-03-31 23:40:31,707 			Loss:    9.666e-03    			Backward time: 	 0.01 sec 
2023-03-31 23:40:31,760 			Learning rate: weights:   1.000e-07    
2023-03-31 23:40:31,760 			Last test performance: 90.15%
2023-03-31 23:40:31,760 ----------------
2023-03-31 23:40:31,883   73  =>  28   		Training 486 pattern with 90.42% 	Forward time: 	 0.11 sec
2023-03-31 23:40:31,883 			Loss:    1.029e-02    			Backward time: 	 0.01 sec 
2023-03-31 23:40:31,924 			Learning rate: weights:   1.000e-07    
2023-03-31 23:40:31,924 			Last test performance: 90.15%
2023-03-31 23:40:31,924 ----------------
2023-03-31 23:40:32,047   73  =>  29   		Training 486 pattern with 91.67% 	Forward time: 	 0.11 sec
2023-03-31 23:40:32,047 			Loss:    1.001e-02    			Backward time: 	 0.01 sec 
2023-03-31 23:40:32,091 			Learning rate: weights:   1.000e-07    
2023-03-31 23:40:32,091 			Last test performance: 90.15%
2023-03-31 23:40:32,091 ----------------
2023-03-31 23:40:32,212   73  =>  30   		Training 486 pattern with 91.04% 	Forward time: 	 0.11 sec
2023-03-31 23:40:32,212 			Loss:    1.080e-02    			Backward time: 	 0.01 sec 
2023-03-31 23:40:32,264 			Learning rate: weights:   1.000e-07    
2023-03-31 23:40:32,264 			Last test performance: 90.15%
2023-03-31 23:40:32,264 ----------------
2023-03-31 23:40:32,387   73  =>  31   		Training 486 pattern with 90.21% 	Forward time: 	 0.11 sec
2023-03-31 23:40:32,388 			Loss:    1.127e-02    			Backward time: 	 0.01 sec 
2023-03-31 23:40:32,432 			Learning rate: weights:   1.000e-07    
2023-03-31 23:40:32,433 			Last test performance: 90.15%
2023-03-31 23:40:32,433 ----------------
2023-03-31 23:40:32,555   73  =>  32   		Training 486 pattern with 90.42% 	Forward time: 	 0.11 sec
2023-03-31 23:40:32,556 			Loss:    1.168e-02    			Backward time: 	 0.01 sec 
2023-03-31 23:40:32,612 			Learning rate: weights:   1.000e-07    
2023-03-31 23:40:32,613 			Last test performance: 90.15%
2023-03-31 23:40:32,613 ----------------
2023-03-31 23:40:32,736   73  =>  33   		Training 486 pattern with 91.46% 	Forward time: 	 0.11 sec
2023-03-31 23:40:32,736 			Loss:    1.047e-02    			Backward time: 	 0.01 sec 
2023-03-31 23:40:32,826 			Learning rate: weights:   1.000e-07    
2023-03-31 23:40:32,826 			Last test performance: 90.15%
2023-03-31 23:40:32,826 ----------------
2023-03-31 23:40:32,946   73  =>  34   		Training 486 pattern with 90.21% 	Forward time: 	 0.11 sec
2023-03-31 23:40:32,946 			Loss:    1.138e-02    			Backward time: 	 0.01 sec 
2023-03-31 23:40:32,985 			Learning rate: weights:   1.000e-07    
2023-03-31 23:40:32,985 			Last test performance: 90.15%
2023-03-31 23:40:32,985 ----------------
2023-03-31 23:40:33,107   73  =>  35   		Training 486 pattern with 90.62% 	Forward time: 	 0.11 sec
2023-03-31 23:40:33,107 			Loss:    1.015e-02    			Backward time: 	 0.01 sec 
2023-03-31 23:40:33,165 			Learning rate: weights:   1.000e-07    
2023-03-31 23:40:33,165 			Last test performance: 90.15%
2023-03-31 23:40:33,165 ----------------
2023-03-31 23:40:33,288   73  =>  36   		Training 486 pattern with 92.50% 	Forward time: 	 0.11 sec
2023-03-31 23:40:33,288 			Loss:    8.465e-03    			Backward time: 	 0.01 sec 
2023-03-31 23:40:33,367 			Learning rate: weights:   1.000e-07    
2023-03-31 23:40:33,367 			Last test performance: 90.15%
2023-03-31 23:40:33,367 ----------------
2023-03-31 23:40:33,490   73  =>  37   		Training 486 pattern with 90.00% 	Forward time: 	 0.11 sec
2023-03-31 23:40:33,490 			Loss:    1.146e-02    			Backward time: 	 0.01 sec 
2023-03-31 23:40:33,538 			Learning rate: weights:   1.000e-07    
2023-03-31 23:40:33,538 			Last test performance: 90.15%
2023-03-31 23:40:33,538 ----------------
2023-03-31 23:40:33,660   73  =>  38   		Training 486 pattern with 90.00% 	Forward time: 	 0.11 sec
2023-03-31 23:40:33,660 			Loss:    9.783e-03    			Backward time: 	 0.01 sec 
2023-03-31 23:40:33,735 			Learning rate: weights:   1.000e-07    
2023-03-31 23:40:33,735 			Last test performance: 90.15%
2023-03-31 23:40:33,735 ----------------
2023-03-31 23:40:33,857   73  =>  39   		Training 486 pattern with 90.21% 	Forward time: 	 0.11 sec
2023-03-31 23:40:33,857 			Loss:    1.057e-02    			Backward time: 	 0.01 sec 
2023-03-31 23:40:33,906 			Learning rate: weights:   1.000e-07    
2023-03-31 23:40:33,906 			Last test performance: 90.15%
2023-03-31 23:40:33,906 ----------------
2023-03-31 23:40:34,030   73  =>  40   		Training 486 pattern with 91.88% 	Forward time: 	 0.11 sec
2023-03-31 23:40:34,030 			Loss:    9.577e-03    			Backward time: 	 0.01 sec 
2023-03-31 23:40:34,091 			Learning rate: weights:   1.000e-07    
2023-03-31 23:40:34,091 			Last test performance: 90.15%
2023-03-31 23:40:34,091 ----------------
2023-03-31 23:40:34,214   73  =>  41   		Training 486 pattern with 89.79% 	Forward time: 	 0.11 sec
2023-03-31 23:40:34,214 			Loss:    1.281e-02    			Backward time: 	 0.01 sec 
2023-03-31 23:40:34,252 			Learning rate: weights:   1.000e-07    
2023-03-31 23:40:34,252 			Last test performance: 90.15%
2023-03-31 23:40:34,252 ----------------
2023-03-31 23:40:34,375   73  =>  42   		Training 486 pattern with 89.38% 	Forward time: 	 0.11 sec
2023-03-31 23:40:34,375 			Loss:    1.123e-02    			Backward time: 	 0.01 sec 
2023-03-31 23:40:34,446 			Learning rate: weights:   1.000e-07    
2023-03-31 23:40:34,446 			Last test performance: 90.15%
2023-03-31 23:40:34,446 ----------------
2023-03-31 23:40:34,569   73  =>  43   		Training 486 pattern with 91.46% 	Forward time: 	 0.11 sec
2023-03-31 23:40:34,570 			Loss:    9.977e-03    			Backward time: 	 0.01 sec 
2023-03-31 23:40:34,659 			Learning rate: weights:   1.000e-07    
2023-03-31 23:40:34,659 			Last test performance: 90.15%
2023-03-31 23:40:34,659 ----------------
2023-03-31 23:40:34,770   73  =>  44   		Training 486 pattern with 88.96% 	Forward time: 	 0.10 sec
2023-03-31 23:40:34,770 			Loss:    1.133e-02    			Backward time: 	 0.01 sec 
2023-03-31 23:40:34,807 			Learning rate: weights:   1.000e-07    
2023-03-31 23:40:34,807 			Last test performance: 90.15%
2023-03-31 23:40:34,807 ----------------
2023-03-31 23:40:34,930   73  =>  45   		Training 486 pattern with 91.04% 	Forward time: 	 0.11 sec
2023-03-31 23:40:34,930 			Loss:    9.527e-03    			Backward time: 	 0.01 sec 
2023-03-31 23:40:34,973 			Learning rate: weights:   1.000e-07    
2023-03-31 23:40:34,973 			Last test performance: 90.15%
2023-03-31 23:40:34,973 ----------------
2023-03-31 23:40:35,096   73  =>  46   		Training 486 pattern with 91.25% 	Forward time: 	 0.11 sec
2023-03-31 23:40:35,096 			Loss:    1.014e-02    			Backward time: 	 0.01 sec 
2023-03-31 23:40:35,157 			Learning rate: weights:   1.000e-07    
2023-03-31 23:40:35,158 			Last test performance: 90.15%
2023-03-31 23:40:35,158 ----------------
2023-03-31 23:40:35,281   73  =>  47   		Training 486 pattern with 87.50% 	Forward time: 	 0.11 sec
2023-03-31 23:40:35,281 			Loss:    1.337e-02    			Backward time: 	 0.01 sec 
2023-03-31 23:40:35,326 			Learning rate: weights:   1.000e-07    
2023-03-31 23:40:35,326 			Last test performance: 90.15%
2023-03-31 23:40:35,326 ----------------
2023-03-31 23:40:35,448   73  =>  48   		Training 486 pattern with 90.83% 	Forward time: 	 0.11 sec
2023-03-31 23:40:35,448 			Loss:    1.144e-02    			Backward time: 	 0.01 sec 
2023-03-31 23:40:35,492 			Learning rate: weights:   1.000e-07    
2023-03-31 23:40:35,492 			Last test performance: 90.15%
2023-03-31 23:40:35,492 ----------------
2023-03-31 23:40:35,616   73  =>  49   		Training 486 pattern with 90.62% 	Forward time: 	 0.11 sec
2023-03-31 23:40:35,616 			Loss:    1.035e-02    			Backward time: 	 0.01 sec 
2023-03-31 23:40:35,658 			Learning rate: weights:   1.000e-07    
2023-03-31 23:40:35,658 			Last test performance: 90.15%
2023-03-31 23:40:35,658 ----------------
2023-03-31 23:40:35,780   73  =>  50   		Training 486 pattern with 88.96% 	Forward time: 	 0.11 sec
2023-03-31 23:40:35,780 			Loss:    1.033e-02    			Backward time: 	 0.01 sec 
2023-03-31 23:40:35,832 			Learning rate: weights:   1.000e-07    
2023-03-31 23:40:35,832 			Last test performance: 90.15%
2023-03-31 23:40:35,832 ----------------
2023-03-31 23:40:35,955   73  =>  51   		Training 486 pattern with 90.83% 	Forward time: 	 0.11 sec
2023-03-31 23:40:35,955 			Loss:    9.318e-03    			Backward time: 	 0.01 sec 
2023-03-31 23:40:36,109 			Learning rate: weights:   1.000e-07    
2023-03-31 23:40:36,110 			Last test performance: 90.15%
2023-03-31 23:40:36,110 ----------------
2023-03-31 23:40:36,233   73  =>  52   		Training 486 pattern with 90.62% 	Forward time: 	 0.11 sec
2023-03-31 23:40:36,233 			Loss:    9.792e-03    			Backward time: 	 0.01 sec 
2023-03-31 23:40:36,297 			Learning rate: weights:   1.000e-07    
2023-03-31 23:40:36,297 			Last test performance: 90.15%
2023-03-31 23:40:36,297 ----------------
2023-03-31 23:40:36,420   73  =>  53   		Training 486 pattern with 88.96% 	Forward time: 	 0.11 sec
2023-03-31 23:40:36,420 			Loss:    1.206e-02    			Backward time: 	 0.01 sec 
2023-03-31 23:40:36,484 			Learning rate: weights:   1.000e-07    
2023-03-31 23:40:36,484 			Last test performance: 90.15%
2023-03-31 23:40:36,484 ----------------
2023-03-31 23:40:36,608   73  =>  54   		Training 486 pattern with 91.25% 	Forward time: 	 0.11 sec
2023-03-31 23:40:36,608 			Loss:    9.433e-03    			Backward time: 	 0.01 sec 
2023-03-31 23:40:36,654 			Learning rate: weights:   1.000e-07    
2023-03-31 23:40:36,654 			Last test performance: 90.15%
2023-03-31 23:40:36,654 ----------------
2023-03-31 23:40:36,777   73  =>  55   		Training 486 pattern with 89.38% 	Forward time: 	 0.11 sec
2023-03-31 23:40:36,777 			Loss:    1.179e-02    			Backward time: 	 0.01 sec 
2023-03-31 23:40:36,853 			Learning rate: weights:   1.000e-07    
2023-03-31 23:40:36,853 			Last test performance: 90.15%
2023-03-31 23:40:36,853 ----------------
2023-03-31 23:40:36,976   73  =>  56   		Training 486 pattern with 88.96% 	Forward time: 	 0.11 sec
2023-03-31 23:40:36,976 			Loss:    1.107e-02    			Backward time: 	 0.01 sec 
2023-03-31 23:40:37,052 			Learning rate: weights:   1.000e-07    
2023-03-31 23:40:37,052 			Last test performance: 90.15%
2023-03-31 23:40:37,052 ----------------
2023-03-31 23:40:37,172   73  =>  57   		Training 486 pattern with 90.42% 	Forward time: 	 0.11 sec
2023-03-31 23:40:37,172 			Loss:    1.122e-02    			Backward time: 	 0.01 sec 
2023-03-31 23:40:37,211 			Learning rate: weights:   1.000e-07    
2023-03-31 23:40:37,211 			Last test performance: 90.15%
2023-03-31 23:40:37,211 ----------------
2023-03-31 23:40:37,313   73  =>  58   		Training 486 pattern with 87.71% 	Forward time: 	 0.09 sec
2023-03-31 23:40:37,313 			Loss:    1.271e-02    			Backward time: 	 0.01 sec 
2023-03-31 23:40:37,349 			Learning rate: weights:   1.000e-07    
2023-03-31 23:40:37,349 			Last test performance: 90.15%
2023-03-31 23:40:37,349 ----------------
2023-03-31 23:40:37,473   73  =>  59   		Training 486 pattern with 92.29% 	Forward time: 	 0.11 sec
2023-03-31 23:40:37,473 			Loss:    8.098e-03    			Backward time: 	 0.01 sec 
2023-03-31 23:40:37,562 			Learning rate: weights:   1.000e-07    
2023-03-31 23:40:37,563 			Last test performance: 90.15%
2023-03-31 23:40:37,563 ----------------
2023-03-31 23:40:37,685   73  =>  60   		Training 486 pattern with 92.08% 	Forward time: 	 0.11 sec
2023-03-31 23:40:37,685 			Loss:    8.839e-03    			Backward time: 	 0.01 sec 
2023-03-31 23:40:37,724 			Learning rate: weights:   1.000e-07    
2023-03-31 23:40:37,724 			Last test performance: 90.15%
2023-03-31 23:40:37,724 ----------------
2023-03-31 23:40:37,848   73  =>  61   		Training 486 pattern with 89.38% 	Forward time: 	 0.11 sec
2023-03-31 23:40:37,848 			Loss:    1.050e-02    			Backward time: 	 0.01 sec 
2023-03-31 23:40:37,936 			Learning rate: weights:   1.000e-07    
2023-03-31 23:40:37,936 			Last test performance: 90.15%
2023-03-31 23:40:37,936 ----------------
2023-03-31 23:40:38,060   73  =>  62   		Training 486 pattern with 91.46% 	Forward time: 	 0.11 sec
2023-03-31 23:40:38,060 			Loss:    9.159e-03    			Backward time: 	 0.01 sec 
2023-03-31 23:40:38,106 			Learning rate: weights:   1.000e-07    
2023-03-31 23:40:38,106 			Last test performance: 90.15%
2023-03-31 23:40:38,106 ----------------
2023-03-31 23:40:38,229   73  =>  63   		Training 486 pattern with 89.58% 	Forward time: 	 0.11 sec
2023-03-31 23:40:38,229 			Loss:    1.284e-02    			Backward time: 	 0.01 sec 
2023-03-31 23:40:38,303 			Learning rate: weights:   1.000e-07    
2023-03-31 23:40:38,303 			Last test performance: 90.15%
2023-03-31 23:40:38,303 ----------------
2023-03-31 23:40:38,426   73  =>  64   		Training 486 pattern with 90.62% 	Forward time: 	 0.11 sec
2023-03-31 23:40:38,426 			Loss:    1.050e-02    			Backward time: 	 0.01 sec 
2023-03-31 23:40:38,473 			Learning rate: weights:   1.000e-07    
2023-03-31 23:40:38,473 			Last test performance: 90.15%
2023-03-31 23:40:38,473 ----------------
2023-03-31 23:40:38,596   73  =>  65   		Training 486 pattern with 89.58% 	Forward time: 	 0.11 sec
2023-03-31 23:40:38,596 			Loss:    1.178e-02    			Backward time: 	 0.01 sec 
2023-03-31 23:40:38,641 			Learning rate: weights:   1.000e-07    
2023-03-31 23:40:38,641 			Last test performance: 90.15%
2023-03-31 23:40:38,641 ----------------
2023-03-31 23:40:38,764   73  =>  66   		Training 486 pattern with 90.62% 	Forward time: 	 0.11 sec
2023-03-31 23:40:38,764 			Loss:    1.012e-02    			Backward time: 	 0.01 sec 
2023-03-31 23:40:38,808 			Learning rate: weights:   1.000e-07    
2023-03-31 23:40:38,808 			Last test performance: 90.15%
2023-03-31 23:40:38,808 ----------------
2023-03-31 23:40:38,931   73  =>  67   		Training 486 pattern with 90.21% 	Forward time: 	 0.11 sec
2023-03-31 23:40:38,931 			Loss:    1.079e-02    			Backward time: 	 0.01 sec 
2023-03-31 23:40:38,978 			Learning rate: weights:   1.000e-07    
2023-03-31 23:40:38,978 			Last test performance: 90.15%
2023-03-31 23:40:38,978 ----------------
2023-03-31 23:40:39,100   73  =>  68   		Training 486 pattern with 90.83% 	Forward time: 	 0.11 sec
2023-03-31 23:40:39,100 			Loss:    1.054e-02    			Backward time: 	 0.01 sec 
2023-03-31 23:40:39,141 			Learning rate: weights:   1.000e-07    
2023-03-31 23:40:39,141 			Last test performance: 90.15%
2023-03-31 23:40:39,141 ----------------
2023-03-31 23:40:39,264   73  =>  69   		Training 486 pattern with 91.25% 	Forward time: 	 0.11 sec
2023-03-31 23:40:39,264 			Loss:    1.076e-02    			Backward time: 	 0.01 sec 
2023-03-31 23:40:39,310 			Learning rate: weights:   1.000e-07    
2023-03-31 23:40:39,311 			Last test performance: 90.15%
2023-03-31 23:40:39,311 ----------------
2023-03-31 23:40:39,432   73  =>  70   		Training 486 pattern with 91.67% 	Forward time: 	 0.11 sec
2023-03-31 23:40:39,432 			Loss:    1.068e-02    			Backward time: 	 0.01 sec 
2023-03-31 23:40:39,472 			Learning rate: weights:   1.000e-07    
2023-03-31 23:40:39,472 			Last test performance: 90.15%
2023-03-31 23:40:39,473 ----------------
2023-03-31 23:40:39,595   73  =>  71   		Training 486 pattern with 90.00% 	Forward time: 	 0.11 sec
2023-03-31 23:40:39,595 			Loss:    1.134e-02    			Backward time: 	 0.01 sec 
2023-03-31 23:40:39,657 			Learning rate: weights:   1.000e-07    
2023-03-31 23:40:39,657 			Last test performance: 90.15%
2023-03-31 23:40:39,657 ----------------
2023-03-31 23:40:39,778   73  =>  72   		Training 486 pattern with 92.08% 	Forward time: 	 0.11 sec
2023-03-31 23:40:39,778 			Loss:    1.046e-02    			Backward time: 	 0.01 sec 
2023-03-31 23:40:39,820 			Learning rate: weights:   1.000e-07    
2023-03-31 23:40:39,820 			Last test performance: 90.15%
2023-03-31 23:40:39,820 ----------------
2023-03-31 23:40:39,942   73  =>  73   		Training 486 pattern with 89.17% 	Forward time: 	 0.11 sec
2023-03-31 23:40:39,942 			Loss:    1.198e-02    			Backward time: 	 0.01 sec 
2023-03-31 23:40:40,084 			Learning rate: weights:   1.000e-07    
2023-03-31 23:40:40,084 			Last test performance: 90.15%
2023-03-31 23:40:40,084 ----------------
2023-03-31 23:40:40,207   73  =>  74   		Training 486 pattern with 89.79% 	Forward time: 	 0.11 sec
2023-03-31 23:40:40,207 			Loss:    1.153e-02    			Backward time: 	 0.01 sec 
2023-03-31 23:40:40,266 			Learning rate: weights:   1.000e-07    
2023-03-31 23:40:40,266 			Last test performance: 90.15%
2023-03-31 23:40:40,266 ----------------
2023-03-31 23:40:40,388   73  =>  75   		Training 486 pattern with 90.42% 	Forward time: 	 0.11 sec
2023-03-31 23:40:40,388 			Loss:    1.179e-02    			Backward time: 	 0.01 sec 
2023-03-31 23:40:40,458 			Learning rate: weights:   1.000e-07    
2023-03-31 23:40:40,459 			Last test performance: 90.15%
2023-03-31 23:40:40,459 ----------------
2023-03-31 23:40:40,583   73  =>  76   		Training 486 pattern with 88.54% 	Forward time: 	 0.11 sec
2023-03-31 23:40:40,583 			Loss:    1.212e-02    			Backward time: 	 0.01 sec 
2023-03-31 23:40:40,655 			Learning rate: weights:   1.000e-07    
2023-03-31 23:40:40,655 			Last test performance: 90.15%
2023-03-31 23:40:40,655 ----------------
2023-03-31 23:40:40,778   73  =>  77   		Training 486 pattern with 90.42% 	Forward time: 	 0.11 sec
2023-03-31 23:40:40,778 			Loss:    1.111e-02    			Backward time: 	 0.01 sec 
2023-03-31 23:40:40,975 			Learning rate: weights:   1.000e-07    
2023-03-31 23:40:40,975 			Last test performance: 90.15%
2023-03-31 23:40:40,975 ----------------
2023-03-31 23:40:41,099   73  =>  78   		Training 486 pattern with 91.04% 	Forward time: 	 0.11 sec
2023-03-31 23:40:41,099 			Loss:    1.043e-02    			Backward time: 	 0.01 sec 
2023-03-31 23:40:41,209 			Learning rate: weights:   1.000e-07    
2023-03-31 23:40:41,209 			Last test performance: 90.15%
2023-03-31 23:40:41,209 ----------------
2023-03-31 23:40:41,332   73  =>  79   		Training 486 pattern with 89.58% 	Forward time: 	 0.11 sec
2023-03-31 23:40:41,332 			Loss:    1.177e-02    			Backward time: 	 0.01 sec 
2023-03-31 23:40:41,408 			Learning rate: weights:   1.000e-07    
2023-03-31 23:40:41,408 			Last test performance: 90.15%
2023-03-31 23:40:41,408 ----------------
2023-03-31 23:40:41,532   73  =>  80   		Training 486 pattern with 92.29% 	Forward time: 	 0.11 sec
2023-03-31 23:40:41,532 			Loss:    8.209e-03    			Backward time: 	 0.01 sec 
2023-03-31 23:40:41,594 			Learning rate: weights:   1.000e-07    
2023-03-31 23:40:41,594 			Last test performance: 90.15%
2023-03-31 23:40:41,594 ----------------
2023-03-31 23:40:41,716   73  =>  81   		Training 486 pattern with 91.25% 	Forward time: 	 0.11 sec
2023-03-31 23:40:41,716 			Loss:    1.020e-02    			Backward time: 	 0.01 sec 
2023-03-31 23:40:41,780 			Learning rate: weights:   1.000e-07    
2023-03-31 23:40:41,780 			Last test performance: 90.15%
2023-03-31 23:40:41,780 ----------------
2023-03-31 23:40:41,903   73  =>  82   		Training 486 pattern with 91.04% 	Forward time: 	 0.11 sec
2023-03-31 23:40:41,903 			Loss:    1.063e-02    			Backward time: 	 0.01 sec 
2023-03-31 23:40:41,981 			Learning rate: weights:   1.000e-07    
2023-03-31 23:40:41,981 			Last test performance: 90.15%
2023-03-31 23:40:41,981 ----------------
2023-03-31 23:40:42,103   73  =>  83   		Training 486 pattern with 89.58% 	Forward time: 	 0.11 sec
2023-03-31 23:40:42,104 			Loss:    1.186e-02    			Backward time: 	 0.01 sec 
2023-03-31 23:40:42,180 			Learning rate: weights:   1.000e-07    
2023-03-31 23:40:42,180 			Last test performance: 90.15%
2023-03-31 23:40:42,180 ----------------
2023-03-31 23:40:42,302   73  =>  84   		Training 486 pattern with 89.58% 	Forward time: 	 0.11 sec
2023-03-31 23:40:42,302 			Loss:    1.124e-02    			Backward time: 	 0.01 sec 
2023-03-31 23:40:42,337 			Learning rate: weights:   1.000e-07    
2023-03-31 23:40:42,337 			Last test performance: 90.15%
2023-03-31 23:40:42,337 ----------------
2023-03-31 23:40:42,461   73  =>  85   		Training 486 pattern with 90.00% 	Forward time: 	 0.11 sec
2023-03-31 23:40:42,461 			Loss:    1.072e-02    			Backward time: 	 0.01 sec 
2023-03-31 23:40:42,565 			Learning rate: weights:   1.000e-07    
2023-03-31 23:40:42,565 			Last test performance: 90.15%
2023-03-31 23:40:42,565 ----------------
2023-03-31 23:40:42,687   73  =>  86   		Training 486 pattern with 90.00% 	Forward time: 	 0.11 sec
2023-03-31 23:40:42,687 			Loss:    1.117e-02    			Backward time: 	 0.01 sec 
2023-03-31 23:40:42,900 			Learning rate: weights:   1.000e-07    
2023-03-31 23:40:42,900 			Last test performance: 90.15%
2023-03-31 23:40:42,901 ----------------
2023-03-31 23:40:43,025   73  =>  87   		Training 486 pattern with 91.04% 	Forward time: 	 0.11 sec
2023-03-31 23:40:43,025 			Loss:    1.074e-02    			Backward time: 	 0.01 sec 
2023-03-31 23:40:43,122 			Learning rate: weights:   1.000e-07    
2023-03-31 23:40:43,122 			Last test performance: 90.15%
2023-03-31 23:40:43,122 ----------------
2023-03-31 23:40:43,246   73  =>  88   		Training 486 pattern with 89.38% 	Forward time: 	 0.11 sec
2023-03-31 23:40:43,246 			Loss:    1.216e-02    			Backward time: 	 0.01 sec 
2023-03-31 23:40:43,300 			Learning rate: weights:   1.000e-07    
2023-03-31 23:40:43,300 			Last test performance: 90.15%
2023-03-31 23:40:43,300 ----------------
2023-03-31 23:40:43,422   73  =>  89   		Training 486 pattern with 92.29% 	Forward time: 	 0.11 sec
2023-03-31 23:40:43,422 			Loss:    9.330e-03    			Backward time: 	 0.01 sec 
2023-03-31 23:40:43,471 			Learning rate: weights:   1.000e-07    
2023-03-31 23:40:43,471 			Last test performance: 90.15%
2023-03-31 23:40:43,471 ----------------
2023-03-31 23:40:43,594   73  =>  90   		Training 486 pattern with 89.58% 	Forward time: 	 0.11 sec
2023-03-31 23:40:43,594 			Loss:    1.170e-02    			Backward time: 	 0.01 sec 
2023-03-31 23:40:43,660 			Learning rate: weights:   1.000e-07    
2023-03-31 23:40:43,660 			Last test performance: 90.15%
2023-03-31 23:40:43,660 ----------------
2023-03-31 23:40:43,782   73  =>  91   		Training 486 pattern with 89.38% 	Forward time: 	 0.11 sec
2023-03-31 23:40:43,782 			Loss:    1.229e-02    			Backward time: 	 0.01 sec 
2023-03-31 23:40:43,968 			Learning rate: weights:   1.000e-07    
2023-03-31 23:40:43,968 			Last test performance: 90.15%
2023-03-31 23:40:43,968 ----------------
2023-03-31 23:40:44,091   73  =>  92   		Training 486 pattern with 89.58% 	Forward time: 	 0.11 sec
2023-03-31 23:40:44,091 			Loss:    1.110e-02    			Backward time: 	 0.01 sec 
2023-03-31 23:40:44,135 			Learning rate: weights:   1.000e-07    
2023-03-31 23:40:44,135 			Last test performance: 90.15%
2023-03-31 23:40:44,135 ----------------
2023-03-31 23:40:44,258   73  =>  93   		Training 486 pattern with 91.46% 	Forward time: 	 0.11 sec
2023-03-31 23:40:44,258 			Loss:    9.855e-03    			Backward time: 	 0.01 sec 
2023-03-31 23:40:44,384 			Learning rate: weights:   1.000e-07    
2023-03-31 23:40:44,384 			Last test performance: 90.15%
2023-03-31 23:40:44,384 ----------------
2023-03-31 23:40:44,507   73  =>  94   		Training 486 pattern with 91.04% 	Forward time: 	 0.11 sec
2023-03-31 23:40:44,507 			Loss:    1.108e-02    			Backward time: 	 0.01 sec 
2023-03-31 23:40:44,627 			Learning rate: weights:   1.000e-07    
2023-03-31 23:40:44,627 			Last test performance: 90.15%
2023-03-31 23:40:44,627 ----------------
2023-03-31 23:40:44,749   73  =>  95   		Training 486 pattern with 89.58% 	Forward time: 	 0.11 sec
2023-03-31 23:40:44,749 			Loss:    1.159e-02    			Backward time: 	 0.01 sec 
2023-03-31 23:40:44,799 			Learning rate: weights:   1.000e-07    
2023-03-31 23:40:44,799 			Last test performance: 90.15%
2023-03-31 23:40:44,799 ----------------
2023-03-31 23:40:44,921   73  =>  96   		Training 486 pattern with 90.00% 	Forward time: 	 0.11 sec
2023-03-31 23:40:44,921 			Loss:    1.084e-02    			Backward time: 	 0.01 sec 
2023-03-31 23:40:44,963 			Learning rate: weights:   1.000e-07    
2023-03-31 23:40:44,963 			Last test performance: 90.15%
2023-03-31 23:40:44,963 ----------------
2023-03-31 23:40:45,086   73  =>  97   		Training 486 pattern with 89.58% 	Forward time: 	 0.11 sec
2023-03-31 23:40:45,086 			Loss:    1.140e-02    			Backward time: 	 0.01 sec 
2023-03-31 23:40:45,135 			Learning rate: weights:   1.000e-07    
2023-03-31 23:40:45,135 			Last test performance: 90.15%
2023-03-31 23:40:45,135 ----------------
2023-03-31 23:40:45,256   73  =>  98   		Training 486 pattern with 91.04% 	Forward time: 	 0.11 sec
2023-03-31 23:40:45,256 			Loss:    9.280e-03    			Backward time: 	 0.01 sec 
2023-03-31 23:40:45,352 			Learning rate: weights:   1.000e-07    
2023-03-31 23:40:45,352 			Last test performance: 90.15%
2023-03-31 23:40:45,352 ----------------
2023-03-31 23:40:45,474   73  =>  99   		Training 486 pattern with 91.88% 	Forward time: 	 0.11 sec
2023-03-31 23:40:45,474 			Loss:    9.002e-03    			Backward time: 	 0.01 sec 
2023-03-31 23:40:45,517 			Learning rate: weights:   1.000e-07    
2023-03-31 23:40:45,517 			Last test performance: 90.15%
2023-03-31 23:40:45,517 ----------------
2023-03-31 23:40:45,640   73  => 100   		Training 486 pattern with 91.04% 	Forward time: 	 0.11 sec
2023-03-31 23:40:45,640 			Loss:    1.016e-02    			Backward time: 	 0.01 sec 
2023-03-31 23:40:45,702 			Learning rate: weights:   1.000e-07    
2023-03-31 23:40:45,702 			Last test performance: 90.15%
2023-03-31 23:40:45,702 ----------------
2023-03-31 23:40:45,825   73  => 101   		Training 486 pattern with 89.79% 	Forward time: 	 0.11 sec
2023-03-31 23:40:45,825 			Loss:    1.091e-02    			Backward time: 	 0.01 sec 
2023-03-31 23:40:45,903 			Learning rate: weights:   1.000e-07    
2023-03-31 23:40:45,903 			Last test performance: 90.15%
2023-03-31 23:40:45,903 ----------------
2023-03-31 23:40:46,025   73  => 102   		Training 486 pattern with 88.12% 	Forward time: 	 0.11 sec
2023-03-31 23:40:46,025 			Loss:    1.264e-02    			Backward time: 	 0.01 sec 
2023-03-31 23:40:46,062 			Learning rate: weights:   1.000e-07    
2023-03-31 23:40:46,062 			Last test performance: 90.15%
2023-03-31 23:40:46,062 ----------------
2023-03-31 23:40:46,186   73  => 103   		Training 486 pattern with 90.00% 	Forward time: 	 0.11 sec
2023-03-31 23:40:46,186 			Loss:    1.156e-02    			Backward time: 	 0.01 sec 
2023-03-31 23:40:46,233 			Learning rate: weights:   1.000e-07    
2023-03-31 23:40:46,233 			Last test performance: 90.15%
2023-03-31 23:40:46,233 ----------------
2023-03-31 23:40:46,356   73  => 104   		Training 486 pattern with 91.04% 	Forward time: 	 0.11 sec
2023-03-31 23:40:46,356 			Loss:    9.793e-03    			Backward time: 	 0.01 sec 
2023-03-31 23:40:46,468 			Learning rate: weights:   1.000e-07    
2023-03-31 23:40:46,468 			Last test performance: 90.15%
2023-03-31 23:40:46,468 ----------------
2023-03-31 23:40:46,592   73  => 105   		Training 486 pattern with 90.62% 	Forward time: 	 0.11 sec
2023-03-31 23:40:46,592 			Loss:    1.013e-02    			Backward time: 	 0.01 sec 
2023-03-31 23:40:46,639 			Learning rate: weights:   1.000e-07    
2023-03-31 23:40:46,639 			Last test performance: 90.15%
2023-03-31 23:40:46,639 ----------------
2023-03-31 23:40:46,762   73  => 106   		Training 486 pattern with 90.21% 	Forward time: 	 0.11 sec
2023-03-31 23:40:46,762 			Loss:    1.206e-02    			Backward time: 	 0.01 sec 
2023-03-31 23:40:46,884 			Learning rate: weights:   1.000e-07    
2023-03-31 23:40:46,884 			Last test performance: 90.15%
2023-03-31 23:40:46,884 ----------------
2023-03-31 23:40:47,007   73  => 107   		Training 486 pattern with 89.17% 	Forward time: 	 0.11 sec
2023-03-31 23:40:47,007 			Loss:    1.109e-02    			Backward time: 	 0.01 sec 
2023-03-31 23:40:47,083 			Learning rate: weights:   1.000e-07    
2023-03-31 23:40:47,083 			Last test performance: 90.15%
2023-03-31 23:40:47,083 ----------------
2023-03-31 23:40:47,204   73  => 108   		Training 486 pattern with 89.38% 	Forward time: 	 0.11 sec
2023-03-31 23:40:47,204 			Loss:    1.231e-02    			Backward time: 	 0.01 sec 
2023-03-31 23:40:47,266 			Learning rate: weights:   1.000e-07    
2023-03-31 23:40:47,266 			Last test performance: 90.15%
2023-03-31 23:40:47,266 ----------------
2023-03-31 23:40:47,389   73  => 109   		Training 486 pattern with 90.21% 	Forward time: 	 0.11 sec
2023-03-31 23:40:47,389 			Loss:    1.027e-02    			Backward time: 	 0.01 sec 
2023-03-31 23:40:47,434 			Learning rate: weights:   1.000e-07    
2023-03-31 23:40:47,434 			Last test performance: 90.15%
2023-03-31 23:40:47,434 ----------------
2023-03-31 23:40:47,557   73  => 110   		Training 486 pattern with 92.29% 	Forward time: 	 0.11 sec
2023-03-31 23:40:47,557 			Loss:    9.411e-03    			Backward time: 	 0.01 sec 
2023-03-31 23:40:47,606 			Learning rate: weights:   1.000e-07    
2023-03-31 23:40:47,606 			Last test performance: 90.15%
2023-03-31 23:40:47,606 ----------------
2023-03-31 23:40:47,729   73  => 111   		Training 486 pattern with 90.62% 	Forward time: 	 0.11 sec
2023-03-31 23:40:47,729 			Loss:    1.039e-02    			Backward time: 	 0.01 sec 
2023-03-31 23:40:47,787 			Learning rate: weights:   1.000e-07    
2023-03-31 23:40:47,787 			Last test performance: 90.15%
2023-03-31 23:40:47,787 ----------------
2023-03-31 23:40:47,910   73  => 112   		Training 486 pattern with 89.38% 	Forward time: 	 0.11 sec
2023-03-31 23:40:47,910 			Loss:    1.027e-02    			Backward time: 	 0.01 sec 
2023-03-31 23:40:47,989 			Learning rate: weights:   1.000e-07    
2023-03-31 23:40:47,989 			Last test performance: 90.15%
2023-03-31 23:40:47,989 ----------------
2023-03-31 23:40:48,111   73  => 113   		Training 486 pattern with 91.04% 	Forward time: 	 0.11 sec
2023-03-31 23:40:48,111 			Loss:    1.021e-02    			Backward time: 	 0.01 sec 
2023-03-31 23:40:48,147 			Learning rate: weights:   1.000e-07    
2023-03-31 23:40:48,147 			Last test performance: 90.15%
2023-03-31 23:40:48,147 ----------------
2023-03-31 23:40:48,271   73  => 114   		Training 486 pattern with 90.62% 	Forward time: 	 0.11 sec
2023-03-31 23:40:48,271 			Loss:    1.128e-02    			Backward time: 	 0.01 sec 
2023-03-31 23:40:48,320 			Learning rate: weights:   1.000e-07    
2023-03-31 23:40:48,320 			Last test performance: 90.15%
2023-03-31 23:40:48,321 ----------------
2023-03-31 23:40:48,444   73  => 115   		Training 486 pattern with 90.83% 	Forward time: 	 0.11 sec
2023-03-31 23:40:48,444 			Loss:    9.436e-03    			Backward time: 	 0.01 sec 
2023-03-31 23:40:48,515 			Learning rate: weights:   1.000e-07    
2023-03-31 23:40:48,515 			Last test performance: 90.15%
2023-03-31 23:40:48,515 ----------------
2023-03-31 23:40:48,638   73  => 116   		Training 486 pattern with 92.50% 	Forward time: 	 0.11 sec
2023-03-31 23:40:48,638 			Loss:    8.801e-03    			Backward time: 	 0.01 sec 
2023-03-31 23:40:48,685 			Learning rate: weights:   1.000e-07    
2023-03-31 23:40:48,685 			Last test performance: 90.15%
2023-03-31 23:40:48,685 ----------------
2023-03-31 23:40:48,806   73  => 117   		Training 486 pattern with 88.75% 	Forward time: 	 0.11 sec
2023-03-31 23:40:48,806 			Loss:    1.365e-02    			Backward time: 	 0.01 sec 
2023-03-31 23:40:48,960 			Learning rate: weights:   1.000e-07    
2023-03-31 23:40:48,960 			Last test performance: 90.15%
2023-03-31 23:40:48,960 ----------------
2023-03-31 23:40:49,084   73  => 118   		Training 486 pattern with 89.17% 	Forward time: 	 0.11 sec
2023-03-31 23:40:49,084 			Loss:    1.157e-02    			Backward time: 	 0.01 sec 
2023-03-31 23:40:49,169 			Learning rate: weights:   1.000e-07    
2023-03-31 23:40:49,170 			Last test performance: 90.15%
2023-03-31 23:40:49,170 ----------------
2023-03-31 23:40:49,289   73  => 119   		Training 486 pattern with 90.62% 	Forward time: 	 0.11 sec
2023-03-31 23:40:49,289 			Loss:    1.046e-02    			Backward time: 	 0.01 sec 
2023-03-31 23:40:49,331 			Learning rate: weights:   1.000e-07    
2023-03-31 23:40:49,331 			Last test performance: 90.15%
2023-03-31 23:40:49,331 ----------------
2023-03-31 23:40:49,452   73  => 120   		Training 486 pattern with 89.79% 	Forward time: 	 0.11 sec
2023-03-31 23:40:49,452 			Loss:    1.122e-02    			Backward time: 	 0.01 sec 
2023-03-31 23:40:49,493 			Learning rate: weights:   1.000e-07    
2023-03-31 23:40:49,493 			Last test performance: 90.15%
2023-03-31 23:40:49,493 ----------------
2023-03-31 23:40:49,614   73  => 121   		Training 486 pattern with 91.46% 	Forward time: 	 0.11 sec
2023-03-31 23:40:49,614 			Loss:    9.625e-03    			Backward time: 	 0.01 sec 
2023-03-31 23:40:49,659 			Learning rate: weights:   1.000e-07    
2023-03-31 23:40:49,659 			Last test performance: 90.15%
2023-03-31 23:40:49,659 ----------------
2023-03-31 23:40:49,783   73  => 122   		Training 486 pattern with 90.83% 	Forward time: 	 0.11 sec
2023-03-31 23:40:49,783 			Loss:    1.086e-02    			Backward time: 	 0.01 sec 
2023-03-31 23:40:49,856 			Learning rate: weights:   1.000e-07    
2023-03-31 23:40:49,856 			Last test performance: 90.15%
2023-03-31 23:40:49,856 ----------------
2023-03-31 23:40:49,979   73  => 123   		Training 486 pattern with 91.46% 	Forward time: 	 0.11 sec
2023-03-31 23:40:49,979 			Loss:    8.906e-03    			Backward time: 	 0.01 sec 
2023-03-31 23:40:50,052 			Learning rate: weights:   1.000e-07    
2023-03-31 23:40:50,053 			Last test performance: 90.15%
2023-03-31 23:40:50,053 ----------------
2023-03-31 23:40:50,175   73  => 124   		Training 486 pattern with 90.21% 	Forward time: 	 0.11 sec
2023-03-31 23:40:50,175 			Loss:    1.208e-02    			Backward time: 	 0.01 sec 
2023-03-31 23:40:50,241 
2023-03-31 23:40:50,241 Testing:
2023-03-31 23:40:50,244 		24 of 10000 with 91.67% 	 Time used:  0.00 sec
2023-03-31 23:40:50,247 		48 of 10000 with 85.42% 	 Time used:  0.00 sec
2023-03-31 23:40:50,251 		72 of 10000 with 84.72% 	 Time used:  0.00 sec
2023-03-31 23:40:50,254 		96 of 10000 with 87.50% 	 Time used:  0.00 sec
2023-03-31 23:40:50,257 		120 of 10000 with 87.50% 	 Time used:  0.00 sec
2023-03-31 23:40:50,260 		144 of 10000 with 89.58% 	 Time used:  0.00 sec
2023-03-31 23:40:50,263 		168 of 10000 with 89.88% 	 Time used:  0.00 sec
2023-03-31 23:40:50,266 		192 of 10000 with 90.10% 	 Time used:  0.00 sec
2023-03-31 23:40:50,269 		216 of 10000 with 90.74% 	 Time used:  0.00 sec
2023-03-31 23:40:50,273 		240 of 10000 with 91.67% 	 Time used:  0.00 sec
2023-03-31 23:40:50,276 		264 of 10000 with 90.91% 	 Time used:  0.00 sec
2023-03-31 23:40:50,279 		288 of 10000 with 90.62% 	 Time used:  0.00 sec
2023-03-31 23:40:50,282 		312 of 10000 with 91.35% 	 Time used:  0.00 sec
2023-03-31 23:40:50,285 		336 of 10000 with 91.37% 	 Time used:  0.00 sec
2023-03-31 23:40:50,288 		360 of 10000 with 91.94% 	 Time used:  0.00 sec
2023-03-31 23:40:50,292 		384 of 10000 with 91.41% 	 Time used:  0.00 sec
2023-03-31 23:40:50,295 		408 of 10000 with 90.93% 	 Time used:  0.00 sec
2023-03-31 23:40:50,297 		432 of 10000 with 91.20% 	 Time used:  0.00 sec
2023-03-31 23:40:50,299 		456 of 10000 with 91.01% 	 Time used:  0.00 sec
2023-03-31 23:40:50,302 		480 of 10000 with 90.62% 	 Time used:  0.00 sec
2023-03-31 23:40:50,304 		504 of 10000 with 90.67% 	 Time used:  0.00 sec
2023-03-31 23:40:50,306 		528 of 10000 with 90.91% 	 Time used:  0.00 sec
2023-03-31 23:40:50,308 		552 of 10000 with 90.94% 	 Time used:  0.00 sec
2023-03-31 23:40:50,310 		576 of 10000 with 90.97% 	 Time used:  0.00 sec
2023-03-31 23:40:50,312 		600 of 10000 with 90.83% 	 Time used:  0.00 sec
2023-03-31 23:40:50,314 		624 of 10000 with 91.03% 	 Time used:  0.00 sec
2023-03-31 23:40:50,317 		648 of 10000 with 91.05% 	 Time used:  0.00 sec
2023-03-31 23:40:50,319 		672 of 10000 with 91.07% 	 Time used:  0.00 sec
2023-03-31 23:40:50,321 		696 of 10000 with 91.09% 	 Time used:  0.00 sec
2023-03-31 23:40:50,323 		720 of 10000 with 91.25% 	 Time used:  0.00 sec
2023-03-31 23:40:50,325 		744 of 10000 with 91.13% 	 Time used:  0.00 sec
2023-03-31 23:40:50,327 		768 of 10000 with 91.15% 	 Time used:  0.00 sec
2023-03-31 23:40:50,329 		792 of 10000 with 91.29% 	 Time used:  0.00 sec
2023-03-31 23:40:50,332 		816 of 10000 with 91.30% 	 Time used:  0.00 sec
2023-03-31 23:40:50,334 		840 of 10000 with 91.43% 	 Time used:  0.00 sec
2023-03-31 23:40:50,336 		864 of 10000 with 91.44% 	 Time used:  0.00 sec
2023-03-31 23:40:50,338 		888 of 10000 with 91.55% 	 Time used:  0.00 sec
2023-03-31 23:40:50,340 		912 of 10000 with 91.45% 	 Time used:  0.00 sec
2023-03-31 23:40:50,343 		936 of 10000 with 91.35% 	 Time used:  0.00 sec
2023-03-31 23:40:50,345 		960 of 10000 with 91.46% 	 Time used:  0.00 sec
2023-03-31 23:40:50,347 		984 of 10000 with 91.26% 	 Time used:  0.00 sec
2023-03-31 23:40:50,349 		1008 of 10000 with 91.07% 	 Time used:  0.00 sec
2023-03-31 23:40:50,351 		1032 of 10000 with 91.09% 	 Time used:  0.00 sec
2023-03-31 23:40:50,353 		1056 of 10000 with 91.10% 	 Time used:  0.00 sec
2023-03-31 23:40:50,355 		1080 of 10000 with 91.02% 	 Time used:  0.00 sec
2023-03-31 23:40:50,358 		1104 of 10000 with 91.12% 	 Time used:  0.00 sec
2023-03-31 23:40:50,360 		1128 of 10000 with 91.05% 	 Time used:  0.00 sec
2023-03-31 23:40:50,362 		1152 of 10000 with 90.97% 	 Time used:  0.00 sec
2023-03-31 23:40:50,364 		1176 of 10000 with 90.82% 	 Time used:  0.00 sec
2023-03-31 23:40:50,366 		1200 of 10000 with 90.83% 	 Time used:  0.00 sec
2023-03-31 23:40:50,368 		1224 of 10000 with 91.01% 	 Time used:  0.00 sec
2023-03-31 23:40:50,370 		1248 of 10000 with 90.95% 	 Time used:  0.00 sec
2023-03-31 23:40:50,373 		1272 of 10000 with 90.88% 	 Time used:  0.00 sec
2023-03-31 23:40:50,375 		1296 of 10000 with 90.90% 	 Time used:  0.00 sec
2023-03-31 23:40:50,377 		1320 of 10000 with 90.76% 	 Time used:  0.00 sec
2023-03-31 23:40:50,379 		1344 of 10000 with 90.62% 	 Time used:  0.00 sec
2023-03-31 23:40:50,381 		1368 of 10000 with 90.64% 	 Time used:  0.00 sec
2023-03-31 23:40:50,383 		1392 of 10000 with 90.59% 	 Time used:  0.00 sec
2023-03-31 23:40:50,386 		1416 of 10000 with 90.61% 	 Time used:  0.00 sec
2023-03-31 23:40:50,388 		1440 of 10000 with 90.69% 	 Time used:  0.00 sec
2023-03-31 23:40:50,390 		1464 of 10000 with 90.78% 	 Time used:  0.00 sec
2023-03-31 23:40:50,392 		1488 of 10000 with 90.79% 	 Time used:  0.00 sec
2023-03-31 23:40:50,394 		1512 of 10000 with 90.74% 	 Time used:  0.00 sec
2023-03-31 23:40:50,396 		1536 of 10000 with 90.76% 	 Time used:  0.00 sec
2023-03-31 23:40:50,398 		1560 of 10000 with 90.77% 	 Time used:  0.00 sec
2023-03-31 23:40:50,401 		1584 of 10000 with 90.85% 	 Time used:  0.00 sec
2023-03-31 23:40:50,403 		1608 of 10000 with 90.80% 	 Time used:  0.00 sec
2023-03-31 23:40:50,405 		1632 of 10000 with 90.69% 	 Time used:  0.00 sec
2023-03-31 23:40:50,407 		1656 of 10000 with 90.58% 	 Time used:  0.00 sec
2023-03-31 23:40:50,409 		1680 of 10000 with 90.65% 	 Time used:  0.00 sec
2023-03-31 23:40:50,411 		1704 of 10000 with 90.61% 	 Time used:  0.00 sec
2023-03-31 23:40:50,414 		1728 of 10000 with 90.51% 	 Time used:  0.00 sec
2023-03-31 23:40:50,416 		1752 of 10000 with 90.41% 	 Time used:  0.00 sec
2023-03-31 23:40:50,418 		1776 of 10000 with 90.48% 	 Time used:  0.00 sec
2023-03-31 23:40:50,420 		1800 of 10000 with 90.56% 	 Time used:  0.00 sec
2023-03-31 23:40:50,422 		1824 of 10000 with 90.57% 	 Time used:  0.00 sec
2023-03-31 23:40:50,424 		1848 of 10000 with 90.53% 	 Time used:  0.00 sec
2023-03-31 23:40:50,427 		1872 of 10000 with 90.54% 	 Time used:  0.00 sec
2023-03-31 23:40:50,429 		1896 of 10000 with 90.61% 	 Time used:  0.00 sec
2023-03-31 23:40:50,431 		1920 of 10000 with 90.68% 	 Time used:  0.00 sec
2023-03-31 23:40:50,433 		1944 of 10000 with 90.64% 	 Time used:  0.00 sec
2023-03-31 23:40:50,435 		1968 of 10000 with 90.65% 	 Time used:  0.00 sec
2023-03-31 23:40:50,437 		1992 of 10000 with 90.66% 	 Time used:  0.00 sec
2023-03-31 23:40:50,440 		2016 of 10000 with 90.67% 	 Time used:  0.00 sec
2023-03-31 23:40:50,442 		2040 of 10000 with 90.64% 	 Time used:  0.00 sec
2023-03-31 23:40:50,444 		2064 of 10000 with 90.75% 	 Time used:  0.00 sec
2023-03-31 23:40:50,446 		2088 of 10000 with 90.66% 	 Time used:  0.00 sec
2023-03-31 23:40:50,448 		2112 of 10000 with 90.62% 	 Time used:  0.00 sec
2023-03-31 23:40:50,451 		2136 of 10000 with 90.73% 	 Time used:  0.00 sec
2023-03-31 23:40:50,453 		2160 of 10000 with 90.69% 	 Time used:  0.00 sec
2023-03-31 23:40:50,455 		2184 of 10000 with 90.75% 	 Time used:  0.00 sec
2023-03-31 23:40:50,457 		2208 of 10000 with 90.72% 	 Time used:  0.00 sec
2023-03-31 23:40:50,459 		2232 of 10000 with 90.77% 	 Time used:  0.00 sec
2023-03-31 23:40:50,461 		2256 of 10000 with 90.82% 	 Time used:  0.00 sec
2023-03-31 23:40:50,464 		2280 of 10000 with 90.83% 	 Time used:  0.00 sec
2023-03-31 23:40:50,466 		2304 of 10000 with 90.80% 	 Time used:  0.00 sec
2023-03-31 23:40:50,468 		2328 of 10000 with 90.59% 	 Time used:  0.00 sec
2023-03-31 23:40:50,470 		2352 of 10000 with 90.60% 	 Time used:  0.00 sec
2023-03-31 23:40:50,472 		2376 of 10000 with 90.61% 	 Time used:  0.00 sec
2023-03-31 23:40:50,474 		2400 of 10000 with 90.67% 	 Time used:  0.00 sec
2023-03-31 23:40:50,477 		2424 of 10000 with 90.72% 	 Time used:  0.00 sec
2023-03-31 23:40:50,479 		2448 of 10000 with 90.65% 	 Time used:  0.00 sec
2023-03-31 23:40:50,481 		2472 of 10000 with 90.70% 	 Time used:  0.00 sec
2023-03-31 23:40:50,483 		2496 of 10000 with 90.58% 	 Time used:  0.00 sec
2023-03-31 23:40:50,485 		2520 of 10000 with 90.52% 	 Time used:  0.00 sec
2023-03-31 23:40:50,488 		2544 of 10000 with 90.53% 	 Time used:  0.00 sec
2023-03-31 23:40:50,490 		2568 of 10000 with 90.54% 	 Time used:  0.00 sec
2023-03-31 23:40:50,492 		2592 of 10000 with 90.55% 	 Time used:  0.00 sec
2023-03-31 23:40:50,494 		2616 of 10000 with 90.48% 	 Time used:  0.00 sec
2023-03-31 23:40:50,496 		2640 of 10000 with 90.42% 	 Time used:  0.00 sec
2023-03-31 23:40:50,498 		2664 of 10000 with 90.35% 	 Time used:  0.00 sec
2023-03-31 23:40:50,501 		2688 of 10000 with 90.40% 	 Time used:  0.00 sec
2023-03-31 23:40:50,503 		2712 of 10000 with 90.45% 	 Time used:  0.00 sec
2023-03-31 23:40:50,505 		2736 of 10000 with 90.39% 	 Time used:  0.00 sec
2023-03-31 23:40:50,507 		2760 of 10000 with 90.43% 	 Time used:  0.00 sec
2023-03-31 23:40:50,509 		2784 of 10000 with 90.34% 	 Time used:  0.00 sec
2023-03-31 23:40:50,512 		2808 of 10000 with 90.35% 	 Time used:  0.00 sec
2023-03-31 23:40:50,514 		2832 of 10000 with 90.36% 	 Time used:  0.00 sec
2023-03-31 23:40:50,516 		2856 of 10000 with 90.37% 	 Time used:  0.00 sec
2023-03-31 23:40:50,518 		2880 of 10000 with 90.35% 	 Time used:  0.00 sec
2023-03-31 23:40:50,520 		2904 of 10000 with 90.32% 	 Time used:  0.00 sec
2023-03-31 23:40:50,522 		2928 of 10000 with 90.20% 	 Time used:  0.00 sec
2023-03-31 23:40:50,525 		2952 of 10000 with 90.18% 	 Time used:  0.00 sec
2023-03-31 23:40:50,527 		2976 of 10000 with 90.12% 	 Time used:  0.00 sec
2023-03-31 23:40:50,529 		3000 of 10000 with 90.07% 	 Time used:  0.00 sec
2023-03-31 23:40:50,531 		3024 of 10000 with 90.01% 	 Time used:  0.00 sec
2023-03-31 23:40:50,533 		3048 of 10000 with 89.99% 	 Time used:  0.00 sec
2023-03-31 23:40:50,536 		3072 of 10000 with 90.07% 	 Time used:  0.00 sec
2023-03-31 23:40:50,538 		3096 of 10000 with 90.05% 	 Time used:  0.00 sec
2023-03-31 23:40:50,540 		3120 of 10000 with 90.06% 	 Time used:  0.00 sec
2023-03-31 23:40:50,542 		3144 of 10000 with 90.11% 	 Time used:  0.00 sec
2023-03-31 23:40:50,544 		3168 of 10000 with 90.12% 	 Time used:  0.00 sec
2023-03-31 23:40:50,546 		3192 of 10000 with 90.07% 	 Time used:  0.00 sec
2023-03-31 23:40:50,549 		3216 of 10000 with 90.05% 	 Time used:  0.00 sec
2023-03-31 23:40:50,551 		3240 of 10000 with 90.06% 	 Time used:  0.00 sec
2023-03-31 23:40:50,553 		3264 of 10000 with 89.98% 	 Time used:  0.00 sec
2023-03-31 23:40:50,555 		3288 of 10000 with 89.96% 	 Time used:  0.00 sec
2023-03-31 23:40:50,557 		3312 of 10000 with 90.01% 	 Time used:  0.00 sec
2023-03-31 23:40:50,560 		3336 of 10000 with 90.02% 	 Time used:  0.00 sec
2023-03-31 23:40:50,562 		3360 of 10000 with 90.00% 	 Time used:  0.00 sec
2023-03-31 23:40:50,564 		3384 of 10000 with 90.01% 	 Time used:  0.00 sec
2023-03-31 23:40:50,566 		3408 of 10000 with 90.02% 	 Time used:  0.00 sec
2023-03-31 23:40:50,568 		3432 of 10000 with 90.06% 	 Time used:  0.00 sec
2023-03-31 23:40:50,570 		3456 of 10000 with 90.08% 	 Time used:  0.00 sec
2023-03-31 23:40:50,573 		3480 of 10000 with 90.03% 	 Time used:  0.00 sec
2023-03-31 23:40:50,575 		3504 of 10000 with 89.95% 	 Time used:  0.00 sec
2023-03-31 23:40:50,577 		3528 of 10000 with 89.99% 	 Time used:  0.00 sec
2023-03-31 23:40:50,579 		3552 of 10000 with 89.95% 	 Time used:  0.00 sec
2023-03-31 23:40:50,581 		3576 of 10000 with 89.96% 	 Time used:  0.00 sec
2023-03-31 23:40:50,584 		3600 of 10000 with 89.94% 	 Time used:  0.00 sec
2023-03-31 23:40:50,586 		3624 of 10000 with 89.96% 	 Time used:  0.00 sec
2023-03-31 23:40:50,588 		3648 of 10000 with 89.94% 	 Time used:  0.00 sec
2023-03-31 23:40:50,590 		3672 of 10000 with 89.95% 	 Time used:  0.00 sec
2023-03-31 23:40:50,592 		3696 of 10000 with 89.91% 	 Time used:  0.00 sec
2023-03-31 23:40:50,594 		3720 of 10000 with 89.92% 	 Time used:  0.00 sec
2023-03-31 23:40:50,597 		3744 of 10000 with 89.88% 	 Time used:  0.00 sec
2023-03-31 23:40:50,599 		3768 of 10000 with 89.89% 	 Time used:  0.00 sec
2023-03-31 23:40:50,601 		3792 of 10000 with 89.90% 	 Time used:  0.00 sec
2023-03-31 23:40:50,603 		3816 of 10000 with 89.86% 	 Time used:  0.00 sec
2023-03-31 23:40:50,605 		3840 of 10000 with 89.84% 	 Time used:  0.00 sec
2023-03-31 23:40:50,607 		3864 of 10000 with 89.91% 	 Time used:  0.00 sec
2023-03-31 23:40:50,610 		3888 of 10000 with 89.87% 	 Time used:  0.00 sec
2023-03-31 23:40:50,612 		3912 of 10000 with 89.88% 	 Time used:  0.00 sec
2023-03-31 23:40:50,614 		3936 of 10000 with 89.89% 	 Time used:  0.00 sec
2023-03-31 23:40:50,616 		3960 of 10000 with 89.85% 	 Time used:  0.00 sec
2023-03-31 23:40:50,618 		3984 of 10000 with 89.88% 	 Time used:  0.00 sec
2023-03-31 23:40:50,621 		4008 of 10000 with 89.87% 	 Time used:  0.00 sec
2023-03-31 23:40:50,623 		4032 of 10000 with 89.93% 	 Time used:  0.00 sec
2023-03-31 23:40:50,625 		4056 of 10000 with 89.97% 	 Time used:  0.00 sec
2023-03-31 23:40:50,627 		4080 of 10000 with 89.98% 	 Time used:  0.00 sec
2023-03-31 23:40:50,629 		4104 of 10000 with 89.96% 	 Time used:  0.00 sec
2023-03-31 23:40:50,632 		4128 of 10000 with 89.90% 	 Time used:  0.00 sec
2023-03-31 23:40:50,634 		4152 of 10000 with 89.86% 	 Time used:  0.00 sec
2023-03-31 23:40:50,636 		4176 of 10000 with 89.82% 	 Time used:  0.00 sec
2023-03-31 23:40:50,638 		4200 of 10000 with 89.81% 	 Time used:  0.00 sec
2023-03-31 23:40:50,640 		4224 of 10000 with 89.84% 	 Time used:  0.00 sec
2023-03-31 23:40:50,642 		4248 of 10000 with 89.83% 	 Time used:  0.00 sec
2023-03-31 23:40:50,645 		4272 of 10000 with 89.82% 	 Time used:  0.00 sec
2023-03-31 23:40:50,647 		4296 of 10000 with 89.83% 	 Time used:  0.00 sec
2023-03-31 23:40:50,649 		4320 of 10000 with 89.86% 	 Time used:  0.00 sec
2023-03-31 23:40:50,651 		4344 of 10000 with 89.89% 	 Time used:  0.00 sec
2023-03-31 23:40:50,653 		4368 of 10000 with 89.95% 	 Time used:  0.00 sec
2023-03-31 23:40:50,655 		4392 of 10000 with 89.96% 	 Time used:  0.00 sec
2023-03-31 23:40:50,658 		4416 of 10000 with 89.97% 	 Time used:  0.00 sec
2023-03-31 23:40:50,660 		4440 of 10000 with 89.89% 	 Time used:  0.00 sec
2023-03-31 23:40:50,662 		4464 of 10000 with 89.92% 	 Time used:  0.00 sec
2023-03-31 23:40:50,664 		4488 of 10000 with 89.97% 	 Time used:  0.00 sec
2023-03-31 23:40:50,666 		4512 of 10000 with 89.98% 	 Time used:  0.00 sec
2023-03-31 23:40:50,668 		4536 of 10000 with 90.01% 	 Time used:  0.00 sec
2023-03-31 23:40:50,671 		4560 of 10000 with 90.04% 	 Time used:  0.00 sec
2023-03-31 23:40:50,673 		4584 of 10000 with 90.10% 	 Time used:  0.00 sec
2023-03-31 23:40:50,675 		4608 of 10000 with 90.13% 	 Time used:  0.00 sec
2023-03-31 23:40:50,677 		4632 of 10000 with 90.13% 	 Time used:  0.00 sec
2023-03-31 23:40:50,679 		4656 of 10000 with 90.12% 	 Time used:  0.00 sec
2023-03-31 23:40:50,681 		4680 of 10000 with 90.09% 	 Time used:  0.00 sec
2023-03-31 23:40:50,684 		4704 of 10000 with 90.09% 	 Time used:  0.00 sec
2023-03-31 23:40:50,686 		4728 of 10000 with 90.10% 	 Time used:  0.00 sec
2023-03-31 23:40:50,688 		4752 of 10000 with 90.09% 	 Time used:  0.00 sec
2023-03-31 23:40:50,690 		4776 of 10000 with 90.10% 	 Time used:  0.00 sec
2023-03-31 23:40:50,692 		4800 of 10000 with 90.12% 	 Time used:  0.00 sec
2023-03-31 23:40:50,694 		4824 of 10000 with 90.13% 	 Time used:  0.00 sec
2023-03-31 23:40:50,697 		4848 of 10000 with 90.14% 	 Time used:  0.00 sec
2023-03-31 23:40:50,699 		4872 of 10000 with 90.17% 	 Time used:  0.00 sec
2023-03-31 23:40:50,701 		4896 of 10000 with 90.20% 	 Time used:  0.00 sec
2023-03-31 23:40:50,703 		4920 of 10000 with 90.18% 	 Time used:  0.00 sec
2023-03-31 23:40:50,705 		4944 of 10000 with 90.13% 	 Time used:  0.00 sec
2023-03-31 23:40:50,707 		4968 of 10000 with 90.16% 	 Time used:  0.00 sec
2023-03-31 23:40:50,710 		4992 of 10000 with 90.18% 	 Time used:  0.00 sec
2023-03-31 23:40:50,712 		5016 of 10000 with 90.17% 	 Time used:  0.00 sec
2023-03-31 23:40:50,714 		5040 of 10000 with 90.14% 	 Time used:  0.00 sec
2023-03-31 23:40:50,716 		5064 of 10000 with 90.15% 	 Time used:  0.00 sec
2023-03-31 23:40:50,718 		5088 of 10000 with 90.13% 	 Time used:  0.00 sec
2023-03-31 23:40:50,720 		5112 of 10000 with 90.12% 	 Time used:  0.00 sec
2023-03-31 23:40:50,723 		5136 of 10000 with 90.15% 	 Time used:  0.00 sec
2023-03-31 23:40:50,725 		5160 of 10000 with 90.16% 	 Time used:  0.00 sec
2023-03-31 23:40:50,727 		5184 of 10000 with 90.12% 	 Time used:  0.00 sec
2023-03-31 23:40:50,729 		5208 of 10000 with 90.09% 	 Time used:  0.00 sec
2023-03-31 23:40:50,731 		5232 of 10000 with 90.10% 	 Time used:  0.00 sec
2023-03-31 23:40:50,734 		5256 of 10000 with 90.07% 	 Time used:  0.00 sec
2023-03-31 23:40:50,736 		5280 of 10000 with 90.08% 	 Time used:  0.00 sec
2023-03-31 23:40:50,738 		5304 of 10000 with 90.10% 	 Time used:  0.00 sec
2023-03-31 23:40:50,740 		5328 of 10000 with 90.13% 	 Time used:  0.00 sec
2023-03-31 23:40:50,742 		5352 of 10000 with 90.12% 	 Time used:  0.00 sec
2023-03-31 23:40:50,744 		5376 of 10000 with 90.16% 	 Time used:  0.00 sec
2023-03-31 23:40:50,747 		5400 of 10000 with 90.20% 	 Time used:  0.00 sec
2023-03-31 23:40:50,749 		5424 of 10000 with 90.23% 	 Time used:  0.00 sec
2023-03-31 23:40:50,751 		5448 of 10000 with 90.22% 	 Time used:  0.00 sec
2023-03-31 23:40:50,753 		5472 of 10000 with 90.22% 	 Time used:  0.00 sec
2023-03-31 23:40:50,755 		5496 of 10000 with 90.23% 	 Time used:  0.00 sec
2023-03-31 23:40:50,757 		5520 of 10000 with 90.22% 	 Time used:  0.00 sec
2023-03-31 23:40:50,759 		5544 of 10000 with 90.17% 	 Time used:  0.00 sec
2023-03-31 23:40:50,762 		5568 of 10000 with 90.16% 	 Time used:  0.00 sec
2023-03-31 23:40:50,764 		5592 of 10000 with 90.15% 	 Time used:  0.00 sec
2023-03-31 23:40:50,766 		5616 of 10000 with 90.12% 	 Time used:  0.00 sec
2023-03-31 23:40:50,768 		5640 of 10000 with 90.16% 	 Time used:  0.00 sec
2023-03-31 23:40:50,770 		5664 of 10000 with 90.15% 	 Time used:  0.00 sec
2023-03-31 23:40:50,773 		5688 of 10000 with 90.19% 	 Time used:  0.00 sec
2023-03-31 23:40:50,775 		5712 of 10000 with 90.20% 	 Time used:  0.00 sec
2023-03-31 23:40:50,777 		5736 of 10000 with 90.20% 	 Time used:  0.00 sec
2023-03-31 23:40:50,779 		5760 of 10000 with 90.24% 	 Time used:  0.00 sec
2023-03-31 23:40:50,781 		5784 of 10000 with 90.27% 	 Time used:  0.00 sec
2023-03-31 23:40:50,783 		5808 of 10000 with 90.24% 	 Time used:  0.00 sec
2023-03-31 23:40:50,786 		5832 of 10000 with 90.24% 	 Time used:  0.00 sec
2023-03-31 23:40:50,788 		5856 of 10000 with 90.28% 	 Time used:  0.00 sec
2023-03-31 23:40:50,790 		5880 of 10000 with 90.31% 	 Time used:  0.00 sec
2023-03-31 23:40:50,792 		5904 of 10000 with 90.29% 	 Time used:  0.00 sec
2023-03-31 23:40:50,794 		5928 of 10000 with 90.30% 	 Time used:  0.00 sec
2023-03-31 23:40:50,796 		5952 of 10000 with 90.31% 	 Time used:  0.00 sec
2023-03-31 23:40:50,799 		5976 of 10000 with 90.28% 	 Time used:  0.00 sec
2023-03-31 23:40:50,801 		6000 of 10000 with 90.30% 	 Time used:  0.00 sec
2023-03-31 23:40:50,803 		6024 of 10000 with 90.27% 	 Time used:  0.00 sec
2023-03-31 23:40:50,805 		6048 of 10000 with 90.26% 	 Time used:  0.00 sec
2023-03-31 23:40:50,807 		6072 of 10000 with 90.27% 	 Time used:  0.00 sec
2023-03-31 23:40:50,809 		6096 of 10000 with 90.29% 	 Time used:  0.00 sec
2023-03-31 23:40:50,812 		6120 of 10000 with 90.28% 	 Time used:  0.00 sec
2023-03-31 23:40:50,814 		6144 of 10000 with 90.27% 	 Time used:  0.00 sec
2023-03-31 23:40:50,816 		6168 of 10000 with 90.22% 	 Time used:  0.00 sec
2023-03-31 23:40:50,818 		6192 of 10000 with 90.21% 	 Time used:  0.00 sec
2023-03-31 23:40:50,820 		6216 of 10000 with 90.20% 	 Time used:  0.00 sec
2023-03-31 23:40:50,822 		6240 of 10000 with 90.22% 	 Time used:  0.00 sec
2023-03-31 23:40:50,825 		6264 of 10000 with 90.15% 	 Time used:  0.00 sec
2023-03-31 23:40:50,827 		6288 of 10000 with 90.14% 	 Time used:  0.00 sec
2023-03-31 23:40:50,829 		6312 of 10000 with 90.16% 	 Time used:  0.00 sec
2023-03-31 23:40:50,831 		6336 of 10000 with 90.14% 	 Time used:  0.00 sec
2023-03-31 23:40:50,833 		6360 of 10000 with 90.17% 	 Time used:  0.00 sec
2023-03-31 23:40:50,835 		6384 of 10000 with 90.18% 	 Time used:  0.00 sec
2023-03-31 23:40:50,838 		6408 of 10000 with 90.20% 	 Time used:  0.00 sec
2023-03-31 23:40:50,840 		6432 of 10000 with 90.21% 	 Time used:  0.00 sec
2023-03-31 23:40:50,842 		6456 of 10000 with 90.21% 	 Time used:  0.00 sec
2023-03-31 23:40:50,844 		6480 of 10000 with 90.22% 	 Time used:  0.00 sec
2023-03-31 23:40:50,846 		6504 of 10000 with 90.24% 	 Time used:  0.00 sec
2023-03-31 23:40:50,848 		6528 of 10000 with 90.27% 	 Time used:  0.00 sec
2023-03-31 23:40:50,851 		6552 of 10000 with 90.25% 	 Time used:  0.00 sec
2023-03-31 23:40:50,853 		6576 of 10000 with 90.24% 	 Time used:  0.00 sec
2023-03-31 23:40:50,855 		6600 of 10000 with 90.26% 	 Time used:  0.00 sec
2023-03-31 23:40:50,857 		6624 of 10000 with 90.29% 	 Time used:  0.00 sec
2023-03-31 23:40:50,859 		6648 of 10000 with 90.30% 	 Time used:  0.00 sec
2023-03-31 23:40:50,861 		6672 of 10000 with 90.30% 	 Time used:  0.00 sec
2023-03-31 23:40:50,864 		6696 of 10000 with 90.28% 	 Time used:  0.00 sec
2023-03-31 23:40:50,866 		6720 of 10000 with 90.27% 	 Time used:  0.00 sec
2023-03-31 23:40:50,868 		6744 of 10000 with 90.23% 	 Time used:  0.00 sec
2023-03-31 23:40:50,870 		6768 of 10000 with 90.25% 	 Time used:  0.00 sec
2023-03-31 23:40:50,872 		6792 of 10000 with 90.28% 	 Time used:  0.00 sec
2023-03-31 23:40:50,874 		6816 of 10000 with 90.29% 	 Time used:  0.00 sec
2023-03-31 23:40:50,876 		6840 of 10000 with 90.29% 	 Time used:  0.00 sec
2023-03-31 23:40:50,879 		6864 of 10000 with 90.27% 	 Time used:  0.00 sec
2023-03-31 23:40:50,881 		6888 of 10000 with 90.27% 	 Time used:  0.00 sec
2023-03-31 23:40:50,883 		6912 of 10000 with 90.26% 	 Time used:  0.00 sec
2023-03-31 23:40:50,885 		6936 of 10000 with 90.25% 	 Time used:  0.00 sec
2023-03-31 23:40:50,887 		6960 of 10000 with 90.27% 	 Time used:  0.00 sec
2023-03-31 23:40:50,890 		6984 of 10000 with 90.29% 	 Time used:  0.00 sec
2023-03-31 23:40:50,892 		7008 of 10000 with 90.25% 	 Time used:  0.00 sec
2023-03-31 23:40:50,894 		7032 of 10000 with 90.22% 	 Time used:  0.00 sec
2023-03-31 23:40:50,896 		7056 of 10000 with 90.19% 	 Time used:  0.00 sec
2023-03-31 23:40:50,898 		7080 of 10000 with 90.16% 	 Time used:  0.00 sec
2023-03-31 23:40:50,900 		7104 of 10000 with 90.15% 	 Time used:  0.00 sec
2023-03-31 23:40:50,902 		7128 of 10000 with 90.17% 	 Time used:  0.00 sec
2023-03-31 23:40:50,905 		7152 of 10000 with 90.16% 	 Time used:  0.00 sec
2023-03-31 23:40:50,907 		7176 of 10000 with 90.18% 	 Time used:  0.00 sec
2023-03-31 23:40:50,909 		7200 of 10000 with 90.14% 	 Time used:  0.00 sec
2023-03-31 23:40:50,911 		7224 of 10000 with 90.14% 	 Time used:  0.00 sec
2023-03-31 23:40:50,913 		7248 of 10000 with 90.16% 	 Time used:  0.00 sec
2023-03-31 23:40:50,915 		7272 of 10000 with 90.15% 	 Time used:  0.00 sec
2023-03-31 23:40:50,918 		7296 of 10000 with 90.17% 	 Time used:  0.00 sec
2023-03-31 23:40:50,920 		7320 of 10000 with 90.16% 	 Time used:  0.00 sec
2023-03-31 23:40:50,922 		7344 of 10000 with 90.16% 	 Time used:  0.00 sec
2023-03-31 23:40:50,924 		7368 of 10000 with 90.19% 	 Time used:  0.00 sec
2023-03-31 23:40:50,926 		7392 of 10000 with 90.18% 	 Time used:  0.00 sec
2023-03-31 23:40:50,928 		7416 of 10000 with 90.17% 	 Time used:  0.00 sec
2023-03-31 23:40:50,931 		7440 of 10000 with 90.19% 	 Time used:  0.00 sec
2023-03-31 23:40:50,933 		7464 of 10000 with 90.19% 	 Time used:  0.00 sec
2023-03-31 23:40:50,935 		7488 of 10000 with 90.21% 	 Time used:  0.00 sec
2023-03-31 23:40:50,937 		7512 of 10000 with 90.24% 	 Time used:  0.00 sec
2023-03-31 23:40:50,939 		7536 of 10000 with 90.26% 	 Time used:  0.00 sec
2023-03-31 23:40:50,942 		7560 of 10000 with 90.26% 	 Time used:  0.00 sec
2023-03-31 23:40:50,944 		7584 of 10000 with 90.27% 	 Time used:  0.00 sec
2023-03-31 23:40:50,946 		7608 of 10000 with 90.27% 	 Time used:  0.00 sec
2023-03-31 23:40:50,948 		7632 of 10000 with 90.29% 	 Time used:  0.00 sec
2023-03-31 23:40:50,950 		7656 of 10000 with 90.28% 	 Time used:  0.00 sec
2023-03-31 23:40:50,952 		7680 of 10000 with 90.29% 	 Time used:  0.00 sec
2023-03-31 23:40:50,954 		7704 of 10000 with 90.30% 	 Time used:  0.00 sec
2023-03-31 23:40:50,957 		7728 of 10000 with 90.30% 	 Time used:  0.00 sec
2023-03-31 23:40:50,959 		7752 of 10000 with 90.31% 	 Time used:  0.00 sec
2023-03-31 23:40:50,961 		7776 of 10000 with 90.28% 	 Time used:  0.00 sec
2023-03-31 23:40:50,963 		7800 of 10000 with 90.27% 	 Time used:  0.00 sec
2023-03-31 23:40:50,965 		7824 of 10000 with 90.25% 	 Time used:  0.00 sec
2023-03-31 23:40:50,967 		7848 of 10000 with 90.25% 	 Time used:  0.00 sec
2023-03-31 23:40:50,970 		7872 of 10000 with 90.26% 	 Time used:  0.00 sec
2023-03-31 23:40:50,972 		7896 of 10000 with 90.27% 	 Time used:  0.00 sec
2023-03-31 23:40:50,974 		7920 of 10000 with 90.27% 	 Time used:  0.00 sec
2023-03-31 23:40:50,976 		7944 of 10000 with 90.27% 	 Time used:  0.00 sec
2023-03-31 23:40:50,978 		7968 of 10000 with 90.25% 	 Time used:  0.00 sec
2023-03-31 23:40:50,980 		7992 of 10000 with 90.22% 	 Time used:  0.00 sec
2023-03-31 23:40:50,983 		8016 of 10000 with 90.22% 	 Time used:  0.00 sec
2023-03-31 23:40:50,985 		8040 of 10000 with 90.22% 	 Time used:  0.00 sec
2023-03-31 23:40:50,987 		8064 of 10000 with 90.24% 	 Time used:  0.00 sec
2023-03-31 23:40:50,989 		8088 of 10000 with 90.23% 	 Time used:  0.00 sec
2023-03-31 23:40:50,991 		8112 of 10000 with 90.25% 	 Time used:  0.00 sec
2023-03-31 23:40:50,993 		8136 of 10000 with 90.23% 	 Time used:  0.00 sec
2023-03-31 23:40:50,996 		8160 of 10000 with 90.22% 	 Time used:  0.00 sec
2023-03-31 23:40:50,998 		8184 of 10000 with 90.24% 	 Time used:  0.00 sec
2023-03-31 23:40:51,000 		8208 of 10000 with 90.22% 	 Time used:  0.00 sec
2023-03-31 23:40:51,002 		8232 of 10000 with 90.21% 	 Time used:  0.00 sec
2023-03-31 23:40:51,004 		8256 of 10000 with 90.21% 	 Time used:  0.00 sec
2023-03-31 23:40:51,006 		8280 of 10000 with 90.21% 	 Time used:  0.00 sec
2023-03-31 23:40:51,009 		8304 of 10000 with 90.19% 	 Time used:  0.00 sec
2023-03-31 23:40:51,011 		8328 of 10000 with 90.20% 	 Time used:  0.00 sec
2023-03-31 23:40:51,013 		8352 of 10000 with 90.21% 	 Time used:  0.00 sec
2023-03-31 23:40:51,015 		8376 of 10000 with 90.21% 	 Time used:  0.00 sec
2023-03-31 23:40:51,017 		8400 of 10000 with 90.23% 	 Time used:  0.00 sec
2023-03-31 23:40:51,019 		8424 of 10000 with 90.25% 	 Time used:  0.00 sec
2023-03-31 23:40:51,022 		8448 of 10000 with 90.27% 	 Time used:  0.00 sec
2023-03-31 23:40:51,024 		8472 of 10000 with 90.25% 	 Time used:  0.00 sec
2023-03-31 23:40:51,026 		8496 of 10000 with 90.28% 	 Time used:  0.00 sec
2023-03-31 23:40:51,028 		8520 of 10000 with 90.28% 	 Time used:  0.00 sec
2023-03-31 23:40:51,030 		8544 of 10000 with 90.29% 	 Time used:  0.00 sec
2023-03-31 23:40:51,032 		8568 of 10000 with 90.31% 	 Time used:  0.00 sec
2023-03-31 23:40:51,035 		8592 of 10000 with 90.30% 	 Time used:  0.00 sec
2023-03-31 23:40:51,037 		8616 of 10000 with 90.30% 	 Time used:  0.00 sec
2023-03-31 23:40:51,039 		8640 of 10000 with 90.24% 	 Time used:  0.00 sec
2023-03-31 23:40:51,041 		8664 of 10000 with 90.24% 	 Time used:  0.00 sec
2023-03-31 23:40:51,043 		8688 of 10000 with 90.23% 	 Time used:  0.00 sec
2023-03-31 23:40:51,046 		8712 of 10000 with 90.21% 	 Time used:  0.00 sec
2023-03-31 23:40:51,048 		8736 of 10000 with 90.16% 	 Time used:  0.00 sec
2023-03-31 23:40:51,050 		8760 of 10000 with 90.13% 	 Time used:  0.00 sec
2023-03-31 23:40:51,052 		8784 of 10000 with 90.11% 	 Time used:  0.00 sec
2023-03-31 23:40:51,054 		8808 of 10000 with 90.09% 	 Time used:  0.00 sec
2023-03-31 23:40:51,056 		8832 of 10000 with 90.08% 	 Time used:  0.00 sec
2023-03-31 23:40:51,059 		8856 of 10000 with 90.07% 	 Time used:  0.00 sec
2023-03-31 23:40:51,061 		8880 of 10000 with 90.08% 	 Time used:  0.00 sec
2023-03-31 23:40:51,063 		8904 of 10000 with 90.09% 	 Time used:  0.00 sec
2023-03-31 23:40:51,065 		8928 of 10000 with 90.09% 	 Time used:  0.00 sec
2023-03-31 23:40:51,067 		8952 of 10000 with 90.08% 	 Time used:  0.00 sec
2023-03-31 23:40:51,069 		8976 of 10000 with 90.10% 	 Time used:  0.00 sec
2023-03-31 23:40:51,071 		9000 of 10000 with 90.10% 	 Time used:  0.00 sec
2023-03-31 23:40:51,074 		9024 of 10000 with 90.10% 	 Time used:  0.00 sec
2023-03-31 23:40:51,076 		9048 of 10000 with 90.13% 	 Time used:  0.00 sec
2023-03-31 23:40:51,078 		9072 of 10000 with 90.10% 	 Time used:  0.00 sec
2023-03-31 23:40:51,080 		9096 of 10000 with 90.09% 	 Time used:  0.00 sec
2023-03-31 23:40:51,082 		9120 of 10000 with 90.11% 	 Time used:  0.00 sec
2023-03-31 23:40:51,084 		9144 of 10000 with 90.09% 	 Time used:  0.00 sec
2023-03-31 23:40:51,087 		9168 of 10000 with 90.06% 	 Time used:  0.00 sec
2023-03-31 23:40:51,089 		9192 of 10000 with 90.07% 	 Time used:  0.00 sec
2023-03-31 23:40:51,091 		9216 of 10000 with 90.05% 	 Time used:  0.00 sec
2023-03-31 23:40:51,093 		9240 of 10000 with 90.04% 	 Time used:  0.00 sec
2023-03-31 23:40:51,095 		9264 of 10000 with 90.04% 	 Time used:  0.00 sec
2023-03-31 23:40:51,097 		9288 of 10000 with 90.04% 	 Time used:  0.00 sec
2023-03-31 23:40:51,100 		9312 of 10000 with 90.05% 	 Time used:  0.00 sec
2023-03-31 23:40:51,102 		9336 of 10000 with 90.03% 	 Time used:  0.00 sec
2023-03-31 23:40:51,104 		9360 of 10000 with 90.03% 	 Time used:  0.00 sec
2023-03-31 23:40:51,106 		9384 of 10000 with 90.06% 	 Time used:  0.00 sec
2023-03-31 23:40:51,108 		9408 of 10000 with 90.05% 	 Time used:  0.00 sec
2023-03-31 23:40:51,110 		9432 of 10000 with 90.07% 	 Time used:  0.00 sec
2023-03-31 23:40:51,113 		9456 of 10000 with 90.05% 	 Time used:  0.00 sec
2023-03-31 23:40:51,115 		9480 of 10000 with 90.07% 	 Time used:  0.00 sec
2023-03-31 23:40:51,117 		9504 of 10000 with 90.05% 	 Time used:  0.00 sec
2023-03-31 23:40:51,119 		9528 of 10000 with 90.06% 	 Time used:  0.00 sec
2023-03-31 23:40:51,121 		9552 of 10000 with 90.06% 	 Time used:  0.00 sec
2023-03-31 23:40:51,123 		9576 of 10000 with 90.07% 	 Time used:  0.00 sec
2023-03-31 23:40:51,125 		9600 of 10000 with 90.07% 	 Time used:  0.00 sec
2023-03-31 23:40:51,128 		9624 of 10000 with 90.07% 	 Time used:  0.00 sec
2023-03-31 23:40:51,130 		9648 of 10000 with 90.06% 	 Time used:  0.00 sec
2023-03-31 23:40:51,132 		9672 of 10000 with 90.05% 	 Time used:  0.00 sec
2023-03-31 23:40:51,134 		9696 of 10000 with 90.04% 	 Time used:  0.00 sec
2023-03-31 23:40:51,136 		9720 of 10000 with 90.06% 	 Time used:  0.00 sec
2023-03-31 23:40:51,138 		9744 of 10000 with 90.07% 	 Time used:  0.00 sec
2023-03-31 23:40:51,141 		9768 of 10000 with 90.07% 	 Time used:  0.00 sec
2023-03-31 23:40:51,143 		9792 of 10000 with 90.08% 	 Time used:  0.00 sec
2023-03-31 23:40:51,145 		9816 of 10000 with 90.10% 	 Time used:  0.00 sec
2023-03-31 23:40:51,147 		9840 of 10000 with 90.11% 	 Time used:  0.00 sec
2023-03-31 23:40:51,149 		9864 of 10000 with 90.13% 	 Time used:  0.00 sec
2023-03-31 23:40:51,152 		9888 of 10000 with 90.15% 	 Time used:  0.00 sec
2023-03-31 23:40:51,154 		9912 of 10000 with 90.15% 	 Time used:  0.00 sec
2023-03-31 23:40:51,156 		9936 of 10000 with 90.18% 	 Time used:  0.00 sec
2023-03-31 23:40:51,158 		9960 of 10000 with 90.16% 	 Time used:  0.00 sec
2023-03-31 23:40:51,160 		9984 of 10000 with 90.15% 	 Time used:  0.00 sec
2023-03-31 23:40:51,162 		10000 of 10000 with 90.14% 	 Time used:  0.00 sec
2023-03-31 23:40:51,162 
2023-03-31 23:40:51,164 			Learning rate: weights:   1.000e-07    
2023-03-31 23:40:51,164 			Last test performance: 90.14%
2023-03-31 23:40:51,164 ----------------
2023-03-31 23:40:51,268   74  =>  0    		Training 486 pattern with 90.42% 	Forward time: 	 0.09 sec
2023-03-31 23:40:51,268 			Loss:    1.075e-02    			Backward time: 	 0.01 sec 
2023-03-31 23:40:51,305 			Learning rate: weights:   1.000e-07    
2023-03-31 23:40:51,305 			Last test performance: 90.14%
2023-03-31 23:40:51,305 ----------------
2023-03-31 23:40:51,428   74  =>  1    		Training 486 pattern with 89.38% 	Forward time: 	 0.11 sec
2023-03-31 23:40:51,428 			Loss:    1.078e-02    			Backward time: 	 0.01 sec 
2023-03-31 23:40:51,475 			Learning rate: weights:   1.000e-07    
2023-03-31 23:40:51,476 			Last test performance: 90.14%
2023-03-31 23:40:51,476 ----------------
2023-03-31 23:40:51,597   74  =>  2    		Training 486 pattern with 88.33% 	Forward time: 	 0.11 sec
2023-03-31 23:40:51,597 			Loss:    1.347e-02    			Backward time: 	 0.01 sec 
2023-03-31 23:40:51,679 			Learning rate: weights:   1.000e-07    
2023-03-31 23:40:51,680 			Last test performance: 90.14%
2023-03-31 23:40:51,680 ----------------
2023-03-31 23:40:51,803   74  =>  3    		Training 486 pattern with 91.04% 	Forward time: 	 0.11 sec
2023-03-31 23:40:51,803 			Loss:    1.145e-02    			Backward time: 	 0.01 sec 
2023-03-31 23:40:51,850 			Learning rate: weights:   1.000e-07    
2023-03-31 23:40:51,850 			Last test performance: 90.14%
2023-03-31 23:40:51,850 ----------------
2023-03-31 23:40:51,976   74  =>  4    		Training 486 pattern with 89.58% 	Forward time: 	 0.11 sec
2023-03-31 23:40:51,976 			Loss:    1.146e-02    			Backward time: 	 0.01 sec 
2023-03-31 23:40:52,050 			Learning rate: weights:   1.000e-07    
2023-03-31 23:40:52,050 			Last test performance: 90.14%
2023-03-31 23:40:52,050 ----------------
2023-03-31 23:40:52,172   74  =>  5    		Training 486 pattern with 90.00% 	Forward time: 	 0.11 sec
2023-03-31 23:40:52,172 			Loss:    1.025e-02    			Backward time: 	 0.01 sec 
2023-03-31 23:40:52,208 			Learning rate: weights:   1.000e-07    
2023-03-31 23:40:52,208 			Last test performance: 90.14%
2023-03-31 23:40:52,208 ----------------
2023-03-31 23:40:52,312   74  =>  6    		Training 486 pattern with 92.71% 	Forward time: 	 0.09 sec
2023-03-31 23:40:52,312 			Loss:    9.692e-03    			Backward time: 	 0.01 sec 
2023-03-31 23:40:52,392 			Learning rate: weights:   1.000e-07    
2023-03-31 23:40:52,392 			Last test performance: 90.14%
2023-03-31 23:40:52,392 ----------------
2023-03-31 23:40:52,516   74  =>  7    		Training 486 pattern with 87.50% 	Forward time: 	 0.11 sec
2023-03-31 23:40:52,516 			Loss:    1.320e-02    			Backward time: 	 0.01 sec 
2023-03-31 23:40:52,567 			Learning rate: weights:   1.000e-07    
2023-03-31 23:40:52,567 			Last test performance: 90.14%
2023-03-31 23:40:52,567 ----------------
2023-03-31 23:40:52,690   74  =>  8    		Training 486 pattern with 89.38% 	Forward time: 	 0.11 sec
2023-03-31 23:40:52,690 			Loss:    1.216e-02    			Backward time: 	 0.01 sec 
2023-03-31 23:40:52,759 			Learning rate: weights:   1.000e-07    
2023-03-31 23:40:52,759 			Last test performance: 90.14%
2023-03-31 23:40:52,759 ----------------
2023-03-31 23:40:52,883   74  =>  9    		Training 486 pattern with 91.46% 	Forward time: 	 0.11 sec
2023-03-31 23:40:52,883 			Loss:    9.277e-03    			Backward time: 	 0.01 sec 
2023-03-31 23:40:52,921 			Learning rate: weights:   1.000e-07    
2023-03-31 23:40:52,921 			Last test performance: 90.14%
2023-03-31 23:40:52,921 ----------------
2023-03-31 23:40:53,043   74  =>  10   		Training 486 pattern with 90.83% 	Forward time: 	 0.11 sec
2023-03-31 23:40:53,043 			Loss:    9.516e-03    			Backward time: 	 0.01 sec 
2023-03-31 23:40:53,111 			Learning rate: weights:   1.000e-07    
2023-03-31 23:40:53,111 			Last test performance: 90.14%
2023-03-31 23:40:53,111 ----------------
2023-03-31 23:40:53,235   74  =>  11   		Training 486 pattern with 90.62% 	Forward time: 	 0.11 sec
2023-03-31 23:40:53,235 			Loss:    1.122e-02    			Backward time: 	 0.01 sec 
2023-03-31 23:40:53,282 			Learning rate: weights:   1.000e-07    
2023-03-31 23:40:53,282 			Last test performance: 90.14%
2023-03-31 23:40:53,282 ----------------
2023-03-31 23:40:53,405   74  =>  12   		Training 486 pattern with 91.25% 	Forward time: 	 0.11 sec
2023-03-31 23:40:53,405 			Loss:    1.144e-02    			Backward time: 	 0.01 sec 
2023-03-31 23:40:53,630 			Learning rate: weights:   1.000e-07    
2023-03-31 23:40:53,630 			Last test performance: 90.14%
2023-03-31 23:40:53,630 ----------------
2023-03-31 23:40:53,754   74  =>  13   		Training 486 pattern with 91.88% 	Forward time: 	 0.11 sec
2023-03-31 23:40:53,754 			Loss:    1.036e-02    			Backward time: 	 0.01 sec 
2023-03-31 23:40:53,796 			Learning rate: weights:   1.000e-07    
2023-03-31 23:40:53,796 			Last test performance: 90.14%
2023-03-31 23:40:53,796 ----------------
2023-03-31 23:40:53,918   74  =>  14   		Training 486 pattern with 92.71% 	Forward time: 	 0.11 sec
2023-03-31 23:40:53,918 			Loss:    8.438e-03    			Backward time: 	 0.01 sec 
2023-03-31 23:40:53,980 			Learning rate: weights:   1.000e-07    
2023-03-31 23:40:53,981 			Last test performance: 90.14%
2023-03-31 23:40:53,981 ----------------
2023-03-31 23:40:54,104   74  =>  15   		Training 486 pattern with 89.58% 	Forward time: 	 0.11 sec
2023-03-31 23:40:54,104 			Loss:    1.009e-02    			Backward time: 	 0.01 sec 
2023-03-31 23:40:54,160 			Learning rate: weights:   1.000e-07    
2023-03-31 23:40:54,160 			Last test performance: 90.14%
2023-03-31 23:40:54,160 ----------------
2023-03-31 23:40:54,284   74  =>  16   		Training 486 pattern with 90.00% 	Forward time: 	 0.11 sec
2023-03-31 23:40:54,284 			Loss:    1.031e-02    			Backward time: 	 0.01 sec 
2023-03-31 23:40:54,349 			Learning rate: weights:   1.000e-07    
2023-03-31 23:40:54,349 			Last test performance: 90.14%
2023-03-31 23:40:54,349 ----------------
2023-03-31 23:40:54,472   74  =>  17   		Training 486 pattern with 89.79% 	Forward time: 	 0.11 sec
2023-03-31 23:40:54,472 			Loss:    1.262e-02    			Backward time: 	 0.01 sec 
2023-03-31 23:40:54,517 			Learning rate: weights:   1.000e-07    
2023-03-31 23:40:54,517 			Last test performance: 90.14%
2023-03-31 23:40:54,517 ----------------
2023-03-31 23:40:54,640   74  =>  18   		Training 486 pattern with 88.54% 	Forward time: 	 0.11 sec
2023-03-31 23:40:54,640 			Loss:    1.167e-02    			Backward time: 	 0.01 sec 
2023-03-31 23:40:54,697 			Learning rate: weights:   1.000e-07    
2023-03-31 23:40:54,697 			Last test performance: 90.14%
2023-03-31 23:40:54,697 ----------------
2023-03-31 23:40:54,819   74  =>  19   		Training 486 pattern with 90.83% 	Forward time: 	 0.11 sec
2023-03-31 23:40:54,819 			Loss:    1.091e-02    			Backward time: 	 0.01 sec 
2023-03-31 23:40:54,860 			Learning rate: weights:   1.000e-07    
2023-03-31 23:40:54,860 			Last test performance: 90.14%
2023-03-31 23:40:54,860 ----------------
2023-03-31 23:40:54,982   74  =>  20   		Training 486 pattern with 91.88% 	Forward time: 	 0.11 sec
2023-03-31 23:40:54,982 			Loss:    1.043e-02    			Backward time: 	 0.01 sec 
2023-03-31 23:40:55,027 			Learning rate: weights:   1.000e-07    
2023-03-31 23:40:55,028 			Last test performance: 90.14%
2023-03-31 23:40:55,028 ----------------
2023-03-31 23:40:55,150   74  =>  21   		Training 486 pattern with 90.83% 	Forward time: 	 0.11 sec
2023-03-31 23:40:55,150 			Loss:    1.018e-02    			Backward time: 	 0.01 sec 
2023-03-31 23:40:55,197 			Learning rate: weights:   1.000e-07    
2023-03-31 23:40:55,197 			Last test performance: 90.14%
2023-03-31 23:40:55,197 ----------------
2023-03-31 23:40:55,318   74  =>  22   		Training 486 pattern with 92.08% 	Forward time: 	 0.11 sec
2023-03-31 23:40:55,318 			Loss:    1.030e-02    			Backward time: 	 0.01 sec 
2023-03-31 23:40:55,359 			Learning rate: weights:   1.000e-07    
2023-03-31 23:40:55,359 			Last test performance: 90.14%
2023-03-31 23:40:55,359 ----------------
2023-03-31 23:40:55,482   74  =>  23   		Training 486 pattern with 91.67% 	Forward time: 	 0.11 sec
2023-03-31 23:40:55,482 			Loss:    9.144e-03    			Backward time: 	 0.01 sec 
2023-03-31 23:40:55,525 			Learning rate: weights:   1.000e-07    
2023-03-31 23:40:55,525 			Last test performance: 90.14%
2023-03-31 23:40:55,525 ----------------
2023-03-31 23:40:55,646   74  =>  24   		Training 486 pattern with 91.88% 	Forward time: 	 0.11 sec
2023-03-31 23:40:55,646 			Loss:    9.681e-03    			Backward time: 	 0.01 sec 
2023-03-31 23:40:55,714 			Learning rate: weights:   1.000e-07    
2023-03-31 23:40:55,715 			Last test performance: 90.14%
2023-03-31 23:40:55,715 ----------------
2023-03-31 23:40:55,838   74  =>  25   		Training 486 pattern with 89.79% 	Forward time: 	 0.11 sec
2023-03-31 23:40:55,838 			Loss:    1.296e-02    			Backward time: 	 0.01 sec 
2023-03-31 23:40:55,878 			Learning rate: weights:   1.000e-07    
2023-03-31 23:40:55,878 			Last test performance: 90.14%
2023-03-31 23:40:55,878 ----------------
2023-03-31 23:40:56,002   74  =>  26   		Training 486 pattern with 92.29% 	Forward time: 	 0.11 sec
2023-03-31 23:40:56,002 			Loss:    1.046e-02    			Backward time: 	 0.01 sec 
2023-03-31 23:40:56,198 			Learning rate: weights:   1.000e-07    
2023-03-31 23:40:56,198 			Last test performance: 90.14%
2023-03-31 23:40:56,198 ----------------
2023-03-31 23:40:56,322   74  =>  27   		Training 486 pattern with 88.54% 	Forward time: 	 0.11 sec
2023-03-31 23:40:56,322 			Loss:    1.234e-02    			Backward time: 	 0.01 sec 
2023-03-31 23:40:56,361 			Learning rate: weights:   1.000e-07    
2023-03-31 23:40:56,361 			Last test performance: 90.14%
2023-03-31 23:40:56,362 ----------------
2023-03-31 23:40:56,486   74  =>  28   		Training 486 pattern with 90.42% 	Forward time: 	 0.11 sec
2023-03-31 23:40:56,486 			Loss:    1.009e-02    			Backward time: 	 0.01 sec 
2023-03-31 23:40:56,586 			Learning rate: weights:   1.000e-07    
2023-03-31 23:40:56,586 			Last test performance: 90.14%
2023-03-31 23:40:56,586 ----------------
2023-03-31 23:40:56,709   74  =>  29   		Training 486 pattern with 91.25% 	Forward time: 	 0.11 sec
2023-03-31 23:40:56,709 			Loss:    1.069e-02    			Backward time: 	 0.01 sec 
2023-03-31 23:40:56,778 			Learning rate: weights:   1.000e-07    
2023-03-31 23:40:56,778 			Last test performance: 90.14%
2023-03-31 23:40:56,778 ----------------
2023-03-31 23:40:56,901   74  =>  30   		Training 486 pattern with 92.08% 	Forward time: 	 0.11 sec
2023-03-31 23:40:56,901 			Loss:    9.316e-03    			Backward time: 	 0.01 sec 
2023-03-31 23:40:57,006 			Learning rate: weights:   1.000e-07    
2023-03-31 23:40:57,006 			Last test performance: 90.14%
2023-03-31 23:40:57,006 ----------------
2023-03-31 23:40:57,135   74  =>  31   		Training 486 pattern with 89.79% 	Forward time: 	 0.12 sec
2023-03-31 23:40:57,135 			Loss:    1.288e-02    			Backward time: 	 0.01 sec 
2023-03-31 23:40:57,183 			Learning rate: weights:   1.000e-07    
2023-03-31 23:40:57,183 			Last test performance: 90.14%
2023-03-31 23:40:57,183 ----------------
2023-03-31 23:40:57,312   74  =>  32   		Training 486 pattern with 88.96% 	Forward time: 	 0.12 sec
2023-03-31 23:40:57,312 			Loss:    1.138e-02    			Backward time: 	 0.01 sec 
2023-03-31 23:40:57,367 			Learning rate: weights:   1.000e-07    
2023-03-31 23:40:57,367 			Last test performance: 90.14%
2023-03-31 23:40:57,367 ----------------
2023-03-31 23:40:57,494   74  =>  33   		Training 486 pattern with 90.42% 	Forward time: 	 0.11 sec
2023-03-31 23:40:57,494 			Loss:    1.094e-02    			Backward time: 	 0.01 sec 
2023-03-31 23:40:57,558 			Learning rate: weights:   1.000e-07    
2023-03-31 23:40:57,558 			Last test performance: 90.14%
2023-03-31 23:40:57,558 ----------------
2023-03-31 23:40:57,686   74  =>  34   		Training 486 pattern with 93.96% 	Forward time: 	 0.12 sec
2023-03-31 23:40:57,686 			Loss:    8.360e-03    			Backward time: 	 0.01 sec 
2023-03-31 23:40:57,753 			Learning rate: weights:   1.000e-07    
2023-03-31 23:40:57,753 			Last test performance: 90.14%
2023-03-31 23:40:57,754 ----------------
2023-03-31 23:40:57,881   74  =>  35   		Training 486 pattern with 89.58% 	Forward time: 	 0.11 sec
2023-03-31 23:40:57,881 			Loss:    1.275e-02    			Backward time: 	 0.01 sec 
2023-03-31 23:40:57,920 			Learning rate: weights:   1.000e-07    
2023-03-31 23:40:57,920 			Last test performance: 90.14%
2023-03-31 23:40:57,920 ----------------
2023-03-31 23:40:58,046   74  =>  36   		Training 486 pattern with 91.25% 	Forward time: 	 0.11 sec
2023-03-31 23:40:58,046 			Loss:    1.152e-02    			Backward time: 	 0.01 sec 
2023-03-31 23:40:58,102 			Learning rate: weights:   1.000e-07    
2023-03-31 23:40:58,103 			Last test performance: 90.14%
2023-03-31 23:40:58,103 ----------------
2023-03-31 23:40:58,227   74  =>  37   		Training 486 pattern with 89.38% 	Forward time: 	 0.11 sec
2023-03-31 23:40:58,227 			Loss:    1.144e-02    			Backward time: 	 0.01 sec 
2023-03-31 23:40:58,267 			Learning rate: weights:   1.000e-07    
2023-03-31 23:40:58,267 			Last test performance: 90.14%
2023-03-31 23:40:58,267 ----------------
2023-03-31 23:40:58,389   74  =>  38   		Training 486 pattern with 91.04% 	Forward time: 	 0.11 sec
2023-03-31 23:40:58,389 			Loss:    1.040e-02    			Backward time: 	 0.01 sec 
2023-03-31 23:40:58,445 			Learning rate: weights:   1.000e-07    
2023-03-31 23:40:58,445 			Last test performance: 90.14%
2023-03-31 23:40:58,445 ----------------
2023-03-31 23:40:58,569   74  =>  39   		Training 486 pattern with 91.04% 	Forward time: 	 0.11 sec
2023-03-31 23:40:58,569 			Loss:    1.072e-02    			Backward time: 	 0.01 sec 
2023-03-31 23:40:58,610 			Learning rate: weights:   1.000e-07    
2023-03-31 23:40:58,610 			Last test performance: 90.14%
2023-03-31 23:40:58,610 ----------------
2023-03-31 23:40:58,734   74  =>  40   		Training 486 pattern with 91.67% 	Forward time: 	 0.11 sec
2023-03-31 23:40:58,734 			Loss:    1.008e-02    			Backward time: 	 0.01 sec 
2023-03-31 23:40:58,809 			Learning rate: weights:   1.000e-07    
2023-03-31 23:40:58,809 			Last test performance: 90.14%
2023-03-31 23:40:58,809 ----------------
2023-03-31 23:40:58,932   74  =>  41   		Training 486 pattern with 89.38% 	Forward time: 	 0.11 sec
2023-03-31 23:40:58,932 			Loss:    1.169e-02    			Backward time: 	 0.01 sec 
2023-03-31 23:40:59,022 			Learning rate: weights:   1.000e-07    
2023-03-31 23:40:59,022 			Last test performance: 90.14%
2023-03-31 23:40:59,023 ----------------
2023-03-31 23:40:59,146   74  =>  42   		Training 486 pattern with 89.79% 	Forward time: 	 0.11 sec
2023-03-31 23:40:59,146 			Loss:    1.170e-02    			Backward time: 	 0.01 sec 
2023-03-31 23:40:59,202 			Learning rate: weights:   1.000e-07    
2023-03-31 23:40:59,202 			Last test performance: 90.14%
2023-03-31 23:40:59,202 ----------------
2023-03-31 23:40:59,326   74  =>  43   		Training 486 pattern with 90.83% 	Forward time: 	 0.11 sec
2023-03-31 23:40:59,327 			Loss:    1.169e-02    			Backward time: 	 0.01 sec 
2023-03-31 23:40:59,390 			Learning rate: weights:   1.000e-07    
2023-03-31 23:40:59,391 			Last test performance: 90.14%
2023-03-31 23:40:59,391 ----------------
2023-03-31 23:40:59,513   74  =>  44   		Training 486 pattern with 88.54% 	Forward time: 	 0.11 sec
2023-03-31 23:40:59,513 			Loss:    1.120e-02    			Backward time: 	 0.01 sec 
2023-03-31 23:40:59,572 			Learning rate: weights:   1.000e-07    
2023-03-31 23:40:59,572 			Last test performance: 90.14%
2023-03-31 23:40:59,572 ----------------
2023-03-31 23:40:59,694   74  =>  45   		Training 486 pattern with 92.08% 	Forward time: 	 0.11 sec
2023-03-31 23:40:59,694 			Loss:    8.980e-03    			Backward time: 	 0.01 sec 
2023-03-31 23:40:59,739 			Learning rate: weights:   1.000e-07    
2023-03-31 23:40:59,739 			Last test performance: 90.14%
2023-03-31 23:40:59,739 ----------------
2023-03-31 23:40:59,862   74  =>  46   		Training 486 pattern with 91.88% 	Forward time: 	 0.11 sec
2023-03-31 23:40:59,862 			Loss:    8.874e-03    			Backward time: 	 0.01 sec 
2023-03-31 23:40:59,903 			Learning rate: weights:   1.000e-07    
2023-03-31 23:40:59,903 			Last test performance: 90.14%
2023-03-31 23:40:59,903 ----------------
2023-03-31 23:41:00,026   74  =>  47   		Training 486 pattern with 91.88% 	Forward time: 	 0.11 sec
2023-03-31 23:41:00,027 			Loss:    1.003e-02    			Backward time: 	 0.01 sec 
2023-03-31 23:41:00,065 			Learning rate: weights:   1.000e-07    
2023-03-31 23:41:00,065 			Last test performance: 90.14%
2023-03-31 23:41:00,065 ----------------
2023-03-31 23:41:00,187   74  =>  48   		Training 486 pattern with 90.42% 	Forward time: 	 0.11 sec
2023-03-31 23:41:00,187 			Loss:    9.897e-03    			Backward time: 	 0.01 sec 
2023-03-31 23:41:00,232 			Learning rate: weights:   1.000e-07    
2023-03-31 23:41:00,232 			Last test performance: 90.14%
2023-03-31 23:41:00,232 ----------------
2023-03-31 23:41:00,354   74  =>  49   		Training 486 pattern with 88.96% 	Forward time: 	 0.11 sec
2023-03-31 23:41:00,354 			Loss:    1.107e-02    			Backward time: 	 0.01 sec 
2023-03-31 23:41:00,410 			Learning rate: weights:   1.000e-07    
2023-03-31 23:41:00,410 			Last test performance: 90.14%
2023-03-31 23:41:00,410 ----------------
2023-03-31 23:41:00,534   74  =>  50   		Training 486 pattern with 91.88% 	Forward time: 	 0.11 sec
2023-03-31 23:41:00,534 			Loss:    9.025e-03    			Backward time: 	 0.01 sec 
2023-03-31 23:41:00,584 			Learning rate: weights:   1.000e-07    
2023-03-31 23:41:00,584 			Last test performance: 90.14%
2023-03-31 23:41:00,584 ----------------
2023-03-31 23:41:00,706   74  =>  51   		Training 486 pattern with 91.04% 	Forward time: 	 0.11 sec
2023-03-31 23:41:00,706 			Loss:    9.385e-03    			Backward time: 	 0.01 sec 
2023-03-31 23:41:00,781 			Learning rate: weights:   1.000e-07    
2023-03-31 23:41:00,781 			Last test performance: 90.14%
2023-03-31 23:41:00,781 ----------------
2023-03-31 23:41:00,903   74  =>  52   		Training 486 pattern with 90.62% 	Forward time: 	 0.11 sec
2023-03-31 23:41:00,903 			Loss:    1.029e-02    			Backward time: 	 0.01 sec 
2023-03-31 23:41:00,948 			Learning rate: weights:   1.000e-07    
2023-03-31 23:41:00,948 			Last test performance: 90.14%
2023-03-31 23:41:00,948 ----------------
2023-03-31 23:41:01,071   74  =>  53   		Training 486 pattern with 91.25% 	Forward time: 	 0.11 sec
2023-03-31 23:41:01,071 			Loss:    1.044e-02    			Backward time: 	 0.01 sec 
2023-03-31 23:41:01,165 			Learning rate: weights:   1.000e-07    
2023-03-31 23:41:01,166 			Last test performance: 90.14%
2023-03-31 23:41:01,166 ----------------
2023-03-31 23:41:01,287   74  =>  54   		Training 486 pattern with 90.42% 	Forward time: 	 0.11 sec
2023-03-31 23:41:01,287 			Loss:    1.105e-02    			Backward time: 	 0.01 sec 
2023-03-31 23:41:01,344 			Learning rate: weights:   1.000e-07    
2023-03-31 23:41:01,344 			Last test performance: 90.14%
2023-03-31 23:41:01,344 ----------------
2023-03-31 23:41:01,468   74  =>  55   		Training 486 pattern with 89.38% 	Forward time: 	 0.11 sec
2023-03-31 23:41:01,468 			Loss:    1.287e-02    			Backward time: 	 0.01 sec 
2023-03-31 23:41:01,517 			Learning rate: weights:   1.000e-07    
2023-03-31 23:41:01,517 			Last test performance: 90.14%
2023-03-31 23:41:01,517 ----------------
2023-03-31 23:41:01,643   74  =>  56   		Training 486 pattern with 90.42% 	Forward time: 	 0.11 sec
2023-03-31 23:41:01,643 			Loss:    1.038e-02    			Backward time: 	 0.01 sec 
2023-03-31 23:41:01,682 			Learning rate: weights:   1.000e-07    
2023-03-31 23:41:01,683 			Last test performance: 90.14%
2023-03-31 23:41:01,683 ----------------
2023-03-31 23:41:01,807   74  =>  57   		Training 486 pattern with 91.25% 	Forward time: 	 0.11 sec
2023-03-31 23:41:01,807 			Loss:    1.052e-02    			Backward time: 	 0.01 sec 
2023-03-31 23:41:01,870 			Learning rate: weights:   1.000e-07    
2023-03-31 23:41:01,871 			Last test performance: 90.14%
2023-03-31 23:41:01,871 ----------------
2023-03-31 23:41:01,994   74  =>  58   		Training 486 pattern with 89.79% 	Forward time: 	 0.11 sec
2023-03-31 23:41:01,994 			Loss:    1.110e-02    			Backward time: 	 0.01 sec 
2023-03-31 23:41:02,056 			Learning rate: weights:   1.000e-07    
2023-03-31 23:41:02,056 			Last test performance: 90.14%
2023-03-31 23:41:02,056 ----------------
2023-03-31 23:41:02,182   74  =>  59   		Training 486 pattern with 89.58% 	Forward time: 	 0.11 sec
2023-03-31 23:41:02,182 			Loss:    1.122e-02    			Backward time: 	 0.01 sec 
2023-03-31 23:41:02,228 			Learning rate: weights:   1.000e-07    
2023-03-31 23:41:02,228 			Last test performance: 90.14%
2023-03-31 23:41:02,228 ----------------
2023-03-31 23:41:02,357   74  =>  60   		Training 486 pattern with 92.08% 	Forward time: 	 0.12 sec
2023-03-31 23:41:02,357 			Loss:    8.868e-03    			Backward time: 	 0.01 sec 
2023-03-31 23:41:02,429 			Learning rate: weights:   1.000e-07    
2023-03-31 23:41:02,429 			Last test performance: 90.14%
2023-03-31 23:41:02,429 ----------------
2023-03-31 23:41:02,559   74  =>  61   		Training 486 pattern with 90.00% 	Forward time: 	 0.12 sec
2023-03-31 23:41:02,559 			Loss:    1.152e-02    			Backward time: 	 0.01 sec 
2023-03-31 23:41:02,633 			Learning rate: weights:   1.000e-07    
2023-03-31 23:41:02,633 			Last test performance: 90.14%
2023-03-31 23:41:02,633 ----------------
2023-03-31 23:41:02,759   74  =>  62   		Training 486 pattern with 89.38% 	Forward time: 	 0.11 sec
2023-03-31 23:41:02,759 			Loss:    1.297e-02    			Backward time: 	 0.01 sec 
2023-03-31 23:41:02,819 			Learning rate: weights:   1.000e-07    
2023-03-31 23:41:02,819 			Last test performance: 90.14%
2023-03-31 23:41:02,819 ----------------
2023-03-31 23:41:02,945   74  =>  63   		Training 486 pattern with 88.96% 	Forward time: 	 0.11 sec
2023-03-31 23:41:02,945 			Loss:    1.216e-02    			Backward time: 	 0.01 sec 
2023-03-31 23:41:02,989 			Learning rate: weights:   1.000e-07    
2023-03-31 23:41:02,989 			Last test performance: 90.14%
2023-03-31 23:41:02,990 ----------------
2023-03-31 23:41:03,114   74  =>  64   		Training 486 pattern with 90.00% 	Forward time: 	 0.11 sec
2023-03-31 23:41:03,114 			Loss:    9.860e-03    			Backward time: 	 0.01 sec 
2023-03-31 23:41:03,149 			Learning rate: weights:   1.000e-07    
2023-03-31 23:41:03,149 			Last test performance: 90.14%
2023-03-31 23:41:03,149 ----------------
2023-03-31 23:41:03,272   74  =>  65   		Training 486 pattern with 90.62% 	Forward time: 	 0.11 sec
2023-03-31 23:41:03,272 			Loss:    1.101e-02    			Backward time: 	 0.01 sec 
2023-03-31 23:41:03,333 			Learning rate: weights:   1.000e-07    
2023-03-31 23:41:03,333 			Last test performance: 90.14%
2023-03-31 23:41:03,333 ----------------
2023-03-31 23:41:03,456   74  =>  66   		Training 486 pattern with 91.25% 	Forward time: 	 0.11 sec
2023-03-31 23:41:03,456 			Loss:    1.032e-02    			Backward time: 	 0.01 sec 
2023-03-31 23:41:03,555 			Learning rate: weights:   1.000e-07    
2023-03-31 23:41:03,555 			Last test performance: 90.14%
2023-03-31 23:41:03,555 ----------------
2023-03-31 23:41:03,678   74  =>  67   		Training 486 pattern with 92.29% 	Forward time: 	 0.11 sec
2023-03-31 23:41:03,678 			Loss:    9.846e-03    			Backward time: 	 0.01 sec 
2023-03-31 23:41:03,734 			Learning rate: weights:   1.000e-07    
2023-03-31 23:41:03,734 			Last test performance: 90.14%
2023-03-31 23:41:03,734 ----------------
2023-03-31 23:41:03,857   74  =>  68   		Training 486 pattern with 89.79% 	Forward time: 	 0.11 sec
2023-03-31 23:41:03,857 			Loss:    1.120e-02    			Backward time: 	 0.01 sec 
2023-03-31 23:41:03,902 			Learning rate: weights:   1.000e-07    
2023-03-31 23:41:03,902 			Last test performance: 90.14%
2023-03-31 23:41:03,902 ----------------
2023-03-31 23:41:04,025   74  =>  69   		Training 486 pattern with 92.29% 	Forward time: 	 0.11 sec
2023-03-31 23:41:04,025 			Loss:    9.687e-03    			Backward time: 	 0.01 sec 
2023-03-31 23:41:04,082 			Learning rate: weights:   1.000e-07    
2023-03-31 23:41:04,082 			Last test performance: 90.14%
2023-03-31 23:41:04,082 ----------------
2023-03-31 23:41:04,205   74  =>  70   		Training 486 pattern with 88.12% 	Forward time: 	 0.11 sec
2023-03-31 23:41:04,205 			Loss:    1.308e-02    			Backward time: 	 0.01 sec 
2023-03-31 23:41:04,322 			Learning rate: weights:   1.000e-07    
2023-03-31 23:41:04,322 			Last test performance: 90.14%
2023-03-31 23:41:04,322 ----------------
2023-03-31 23:41:04,446   74  =>  71   		Training 486 pattern with 90.42% 	Forward time: 	 0.11 sec
2023-03-31 23:41:04,446 			Loss:    1.262e-02    			Backward time: 	 0.01 sec 
2023-03-31 23:41:04,602 			Learning rate: weights:   1.000e-07    
2023-03-31 23:41:04,602 			Last test performance: 90.14%
2023-03-31 23:41:04,602 ----------------
2023-03-31 23:41:04,725   74  =>  72   		Training 486 pattern with 88.96% 	Forward time: 	 0.11 sec
2023-03-31 23:41:04,725 			Loss:    1.198e-02    			Backward time: 	 0.01 sec 
2023-03-31 23:41:04,859 			Learning rate: weights:   1.000e-07    
2023-03-31 23:41:04,859 			Last test performance: 90.14%
2023-03-31 23:41:04,859 ----------------
2023-03-31 23:41:04,983   74  =>  73   		Training 486 pattern with 90.21% 	Forward time: 	 0.11 sec
2023-03-31 23:41:04,983 			Loss:    1.148e-02    			Backward time: 	 0.01 sec 
2023-03-31 23:41:05,034 			Learning rate: weights:   1.000e-07    
2023-03-31 23:41:05,034 			Last test performance: 90.14%
2023-03-31 23:41:05,034 ----------------
2023-03-31 23:41:05,156   74  =>  74   		Training 486 pattern with 91.67% 	Forward time: 	 0.11 sec
2023-03-31 23:41:05,156 			Loss:    9.438e-03    			Backward time: 	 0.01 sec 
2023-03-31 23:41:05,208 			Learning rate: weights:   1.000e-07    
2023-03-31 23:41:05,208 			Last test performance: 90.14%
2023-03-31 23:41:05,208 ----------------
2023-03-31 23:41:05,331   74  =>  75   		Training 486 pattern with 88.33% 	Forward time: 	 0.11 sec
2023-03-31 23:41:05,331 			Loss:    1.394e-02    			Backward time: 	 0.01 sec 
2023-03-31 23:41:05,381 			Learning rate: weights:   1.000e-07    
2023-03-31 23:41:05,381 			Last test performance: 90.14%
2023-03-31 23:41:05,381 ----------------
2023-03-31 23:41:05,505   74  =>  76   		Training 486 pattern with 88.54% 	Forward time: 	 0.11 sec
2023-03-31 23:41:05,505 			Loss:    1.210e-02    			Backward time: 	 0.01 sec 
2023-03-31 23:41:05,582 			Learning rate: weights:   1.000e-07    
2023-03-31 23:41:05,582 			Last test performance: 90.14%
2023-03-31 23:41:05,582 ----------------
2023-03-31 23:41:05,705   74  =>  77   		Training 486 pattern with 91.25% 	Forward time: 	 0.11 sec
2023-03-31 23:41:05,705 			Loss:    1.099e-02    			Backward time: 	 0.01 sec 
2023-03-31 23:41:05,766 			Learning rate: weights:   1.000e-07    
2023-03-31 23:41:05,767 			Last test performance: 90.14%
2023-03-31 23:41:05,767 ----------------
2023-03-31 23:41:05,890   74  =>  78   		Training 486 pattern with 91.25% 	Forward time: 	 0.11 sec
2023-03-31 23:41:05,890 			Loss:    1.064e-02    			Backward time: 	 0.01 sec 
2023-03-31 23:41:05,929 			Learning rate: weights:   1.000e-07    
2023-03-31 23:41:05,929 			Last test performance: 90.14%
2023-03-31 23:41:05,929 ----------------
2023-03-31 23:41:06,053   74  =>  79   		Training 486 pattern with 91.88% 	Forward time: 	 0.11 sec
2023-03-31 23:41:06,053 			Loss:    9.371e-03    			Backward time: 	 0.01 sec 
2023-03-31 23:41:06,086 			Learning rate: weights:   1.000e-07    
2023-03-31 23:41:06,087 			Last test performance: 90.14%
2023-03-31 23:41:06,087 ----------------
2023-03-31 23:41:06,211   74  =>  80   		Training 486 pattern with 91.46% 	Forward time: 	 0.11 sec
2023-03-31 23:41:06,211 			Loss:    9.498e-03    			Backward time: 	 0.01 sec 
2023-03-31 23:41:06,271 			Learning rate: weights:   1.000e-07    
2023-03-31 23:41:06,271 			Last test performance: 90.14%
2023-03-31 23:41:06,271 ----------------
2023-03-31 23:41:06,394   74  =>  81   		Training 486 pattern with 90.83% 	Forward time: 	 0.11 sec
2023-03-31 23:41:06,394 			Loss:    1.060e-02    			Backward time: 	 0.01 sec 
2023-03-31 23:41:06,438 			Learning rate: weights:   1.000e-07    
2023-03-31 23:41:06,438 			Last test performance: 90.14%
2023-03-31 23:41:06,438 ----------------
2023-03-31 23:41:06,565   74  =>  82   		Training 486 pattern with 90.00% 	Forward time: 	 0.11 sec
2023-03-31 23:41:06,565 			Loss:    1.283e-02    			Backward time: 	 0.01 sec 
2023-03-31 23:41:06,613 			Learning rate: weights:   1.000e-07    
2023-03-31 23:41:06,613 			Last test performance: 90.14%
2023-03-31 23:41:06,613 ----------------
2023-03-31 23:41:06,741   74  =>  83   		Training 486 pattern with 89.58% 	Forward time: 	 0.11 sec
2023-03-31 23:41:06,741 			Loss:    1.088e-02    			Backward time: 	 0.01 sec 
2023-03-31 23:41:06,777 			Learning rate: weights:   1.000e-07    
2023-03-31 23:41:06,777 			Last test performance: 90.14%
2023-03-31 23:41:06,777 ----------------
2023-03-31 23:41:06,899   74  =>  84   		Training 486 pattern with 88.75% 	Forward time: 	 0.11 sec
2023-03-31 23:41:06,899 			Loss:    1.141e-02    			Backward time: 	 0.01 sec 
2023-03-31 23:41:06,945 			Learning rate: weights:   1.000e-07    
2023-03-31 23:41:06,945 			Last test performance: 90.14%
2023-03-31 23:41:06,945 ----------------
2023-03-31 23:41:07,067   74  =>  85   		Training 486 pattern with 90.21% 	Forward time: 	 0.11 sec
2023-03-31 23:41:07,067 			Loss:    1.091e-02    			Backward time: 	 0.01 sec 
2023-03-31 23:41:07,174 			Learning rate: weights:   1.000e-07    
2023-03-31 23:41:07,175 			Last test performance: 90.14%
2023-03-31 23:41:07,175 ----------------
2023-03-31 23:41:07,298   74  =>  86   		Training 486 pattern with 90.21% 	Forward time: 	 0.11 sec
2023-03-31 23:41:07,298 			Loss:    1.054e-02    			Backward time: 	 0.01 sec 
2023-03-31 23:41:07,347 			Learning rate: weights:   1.000e-07    
2023-03-31 23:41:07,347 			Last test performance: 90.14%
2023-03-31 23:41:07,347 ----------------
2023-03-31 23:41:07,470   74  =>  87   		Training 486 pattern with 91.67% 	Forward time: 	 0.11 sec
2023-03-31 23:41:07,470 			Loss:    9.429e-03    			Backward time: 	 0.01 sec 
2023-03-31 23:41:07,509 			Learning rate: weights:   1.000e-07    
2023-03-31 23:41:07,509 			Last test performance: 90.14%
2023-03-31 23:41:07,509 ----------------
2023-03-31 23:41:07,631   74  =>  88   		Training 486 pattern with 90.62% 	Forward time: 	 0.11 sec
2023-03-31 23:41:07,631 			Loss:    1.006e-02    			Backward time: 	 0.01 sec 
2023-03-31 23:41:07,675 			Learning rate: weights:   1.000e-07    
2023-03-31 23:41:07,676 			Last test performance: 90.14%
2023-03-31 23:41:07,676 ----------------
2023-03-31 23:41:07,798   74  =>  89   		Training 486 pattern with 90.42% 	Forward time: 	 0.11 sec
2023-03-31 23:41:07,798 			Loss:    1.048e-02    			Backward time: 	 0.01 sec 
2023-03-31 23:41:07,848 			Learning rate: weights:   1.000e-07    
2023-03-31 23:41:07,848 			Last test performance: 90.14%
2023-03-31 23:41:07,848 ----------------
2023-03-31 23:41:07,970   74  =>  90   		Training 486 pattern with 90.62% 	Forward time: 	 0.11 sec
2023-03-31 23:41:07,970 			Loss:    9.973e-03    			Backward time: 	 0.01 sec 
2023-03-31 23:41:08,010 			Learning rate: weights:   1.000e-07    
2023-03-31 23:41:08,010 			Last test performance: 90.14%
2023-03-31 23:41:08,010 ----------------
2023-03-31 23:41:08,133   74  =>  91   		Training 486 pattern with 88.96% 	Forward time: 	 0.11 sec
2023-03-31 23:41:08,133 			Loss:    1.315e-02    			Backward time: 	 0.01 sec 
2023-03-31 23:41:08,182 			Learning rate: weights:   1.000e-07    
2023-03-31 23:41:08,182 			Last test performance: 90.14%
2023-03-31 23:41:08,182 ----------------
2023-03-31 23:41:08,305   74  =>  92   		Training 486 pattern with 89.17% 	Forward time: 	 0.11 sec
2023-03-31 23:41:08,305 			Loss:    1.086e-02    			Backward time: 	 0.01 sec 
2023-03-31 23:41:08,397 			Learning rate: weights:   1.000e-07    
2023-03-31 23:41:08,397 			Last test performance: 90.14%
2023-03-31 23:41:08,397 ----------------
2023-03-31 23:41:08,520   74  =>  93   		Training 486 pattern with 90.00% 	Forward time: 	 0.11 sec
2023-03-31 23:41:08,520 			Loss:    1.238e-02    			Backward time: 	 0.01 sec 
2023-03-31 23:41:08,564 			Learning rate: weights:   1.000e-07    
2023-03-31 23:41:08,564 			Last test performance: 90.14%
2023-03-31 23:41:08,564 ----------------
2023-03-31 23:41:08,687   74  =>  94   		Training 486 pattern with 88.12% 	Forward time: 	 0.11 sec
2023-03-31 23:41:08,687 			Loss:    1.383e-02    			Backward time: 	 0.01 sec 
2023-03-31 23:41:08,758 			Learning rate: weights:   1.000e-07    
2023-03-31 23:41:08,758 			Last test performance: 90.14%
2023-03-31 23:41:08,758 ----------------
2023-03-31 23:41:08,882   74  =>  95   		Training 486 pattern with 89.38% 	Forward time: 	 0.11 sec
2023-03-31 23:41:08,882 			Loss:    9.996e-03    			Backward time: 	 0.01 sec 
2023-03-31 23:41:08,960 			Learning rate: weights:   1.000e-07    
2023-03-31 23:41:08,960 			Last test performance: 90.14%
2023-03-31 23:41:08,960 ----------------
2023-03-31 23:41:09,083   74  =>  96   		Training 486 pattern with 90.42% 	Forward time: 	 0.11 sec
2023-03-31 23:41:09,083 			Loss:    1.082e-02    			Backward time: 	 0.01 sec 
2023-03-31 23:41:09,150 			Learning rate: weights:   1.000e-07    
2023-03-31 23:41:09,150 			Last test performance: 90.14%
2023-03-31 23:41:09,150 ----------------
2023-03-31 23:41:09,274   74  =>  97   		Training 486 pattern with 91.88% 	Forward time: 	 0.11 sec
2023-03-31 23:41:09,274 			Loss:    1.056e-02    			Backward time: 	 0.01 sec 
2023-03-31 23:41:09,346 			Learning rate: weights:   1.000e-07    
2023-03-31 23:41:09,346 			Last test performance: 90.14%
2023-03-31 23:41:09,346 ----------------
2023-03-31 23:41:09,468   74  =>  98   		Training 486 pattern with 88.54% 	Forward time: 	 0.11 sec
2023-03-31 23:41:09,468 			Loss:    1.173e-02    			Backward time: 	 0.01 sec 
2023-03-31 23:41:09,543 			Learning rate: weights:   1.000e-07    
2023-03-31 23:41:09,543 			Last test performance: 90.14%
2023-03-31 23:41:09,543 ----------------
2023-03-31 23:41:09,665   74  =>  99   		Training 486 pattern with 87.71% 	Forward time: 	 0.11 sec
2023-03-31 23:41:09,665 			Loss:    1.276e-02    			Backward time: 	 0.01 sec 
2023-03-31 23:41:09,732 			Learning rate: weights:   1.000e-07    
2023-03-31 23:41:09,732 			Last test performance: 90.14%
2023-03-31 23:41:09,732 ----------------
2023-03-31 23:41:09,854   74  => 100   		Training 486 pattern with 91.04% 	Forward time: 	 0.11 sec
2023-03-31 23:41:09,854 			Loss:    9.776e-03    			Backward time: 	 0.01 sec 
2023-03-31 23:41:09,893 			Learning rate: weights:   1.000e-07    
2023-03-31 23:41:09,893 			Last test performance: 90.14%
2023-03-31 23:41:09,893 ----------------
2023-03-31 23:41:10,017   74  => 101   		Training 486 pattern with 88.12% 	Forward time: 	 0.11 sec
2023-03-31 23:41:10,017 			Loss:    1.181e-02    			Backward time: 	 0.01 sec 
2023-03-31 23:41:10,067 			Learning rate: weights:   1.000e-07    
2023-03-31 23:41:10,067 			Last test performance: 90.14%
2023-03-31 23:41:10,067 ----------------
2023-03-31 23:41:10,190   74  => 102   		Training 486 pattern with 88.33% 	Forward time: 	 0.11 sec
2023-03-31 23:41:10,190 			Loss:    1.141e-02    			Backward time: 	 0.01 sec 
2023-03-31 23:41:10,236 			Learning rate: weights:   1.000e-07    
2023-03-31 23:41:10,236 			Last test performance: 90.14%
2023-03-31 23:41:10,236 ----------------
2023-03-31 23:41:10,361   74  => 103   		Training 486 pattern with 91.46% 	Forward time: 	 0.11 sec
2023-03-31 23:41:10,361 			Loss:    1.047e-02    			Backward time: 	 0.01 sec 
2023-03-31 23:41:10,457 			Learning rate: weights:   1.000e-07    
2023-03-31 23:41:10,457 			Last test performance: 90.14%
2023-03-31 23:41:10,457 ----------------
2023-03-31 23:41:10,578   74  => 104   		Training 486 pattern with 90.00% 	Forward time: 	 0.11 sec
2023-03-31 23:41:10,578 			Loss:    1.018e-02    			Backward time: 	 0.01 sec 
2023-03-31 23:41:10,733 			Learning rate: weights:   1.000e-07    
2023-03-31 23:41:10,733 			Last test performance: 90.14%
2023-03-31 23:41:10,733 ----------------
2023-03-31 23:41:10,858   74  => 105   		Training 486 pattern with 94.58% 	Forward time: 	 0.11 sec
2023-03-31 23:41:10,858 			Loss:    7.672e-03    			Backward time: 	 0.01 sec 
2023-03-31 23:41:10,920 			Learning rate: weights:   1.000e-07    
2023-03-31 23:41:10,920 			Last test performance: 90.14%
2023-03-31 23:41:10,920 ----------------
2023-03-31 23:41:11,043   74  => 106   		Training 486 pattern with 90.62% 	Forward time: 	 0.11 sec
2023-03-31 23:41:11,043 			Loss:    1.061e-02    			Backward time: 	 0.01 sec 
2023-03-31 23:41:11,086 			Learning rate: weights:   1.000e-07    
2023-03-31 23:41:11,086 			Last test performance: 90.14%
2023-03-31 23:41:11,086 ----------------
2023-03-31 23:41:11,210   74  => 107   		Training 486 pattern with 88.75% 	Forward time: 	 0.11 sec
2023-03-31 23:41:11,210 			Loss:    1.180e-02    			Backward time: 	 0.01 sec 
2023-03-31 23:41:11,296 			Learning rate: weights:   1.000e-07    
2023-03-31 23:41:11,296 			Last test performance: 90.14%
2023-03-31 23:41:11,296 ----------------
2023-03-31 23:41:11,420   74  => 108   		Training 486 pattern with 90.00% 	Forward time: 	 0.11 sec
2023-03-31 23:41:11,420 			Loss:    1.074e-02    			Backward time: 	 0.01 sec 
2023-03-31 23:41:11,473 			Learning rate: weights:   1.000e-07    
2023-03-31 23:41:11,473 			Last test performance: 90.14%
2023-03-31 23:41:11,473 ----------------
2023-03-31 23:41:11,595   74  => 109   		Training 486 pattern with 88.96% 	Forward time: 	 0.11 sec
2023-03-31 23:41:11,595 			Loss:    1.174e-02    			Backward time: 	 0.01 sec 
2023-03-31 23:41:11,657 			Learning rate: weights:   1.000e-07    
2023-03-31 23:41:11,658 			Last test performance: 90.14%
2023-03-31 23:41:11,658 ----------------
2023-03-31 23:41:11,782   74  => 110   		Training 486 pattern with 91.46% 	Forward time: 	 0.11 sec
2023-03-31 23:41:11,782 			Loss:    9.419e-03    			Backward time: 	 0.01 sec 
2023-03-31 23:41:11,832 			Learning rate: weights:   1.000e-07    
2023-03-31 23:41:11,832 			Last test performance: 90.14%
2023-03-31 23:41:11,832 ----------------
2023-03-31 23:41:11,953   74  => 111   		Training 486 pattern with 92.08% 	Forward time: 	 0.11 sec
2023-03-31 23:41:11,953 			Loss:    1.068e-02    			Backward time: 	 0.01 sec 
2023-03-31 23:41:12,007 			Learning rate: weights:   1.000e-07    
2023-03-31 23:41:12,007 			Last test performance: 90.14%
2023-03-31 23:41:12,007 ----------------
2023-03-31 23:41:12,130   74  => 112   		Training 486 pattern with 89.58% 	Forward time: 	 0.11 sec
2023-03-31 23:41:12,130 			Loss:    1.202e-02    			Backward time: 	 0.01 sec 
2023-03-31 23:41:12,173 			Learning rate: weights:   1.000e-07    
2023-03-31 23:41:12,173 			Last test performance: 90.14%
2023-03-31 23:41:12,173 ----------------
2023-03-31 23:41:12,296   74  => 113   		Training 486 pattern with 92.71% 	Forward time: 	 0.11 sec
2023-03-31 23:41:12,296 			Loss:    8.241e-03    			Backward time: 	 0.01 sec 
2023-03-31 23:41:12,364 			Learning rate: weights:   1.000e-07    
2023-03-31 23:41:12,364 			Last test performance: 90.14%
2023-03-31 23:41:12,364 ----------------
2023-03-31 23:41:12,486   74  => 114   		Training 486 pattern with 91.46% 	Forward time: 	 0.11 sec
2023-03-31 23:41:12,486 			Loss:    8.855e-03    			Backward time: 	 0.01 sec 
2023-03-31 23:41:12,584 			Learning rate: weights:   1.000e-07    
2023-03-31 23:41:12,584 			Last test performance: 90.14%
2023-03-31 23:41:12,584 ----------------
2023-03-31 23:41:12,708   74  => 115   		Training 486 pattern with 88.33% 	Forward time: 	 0.11 sec
2023-03-31 23:41:12,708 			Loss:    1.229e-02    			Backward time: 	 0.01 sec 
2023-03-31 23:41:12,774 			Learning rate: weights:   1.000e-07    
2023-03-31 23:41:12,774 			Last test performance: 90.14%
2023-03-31 23:41:12,774 ----------------
2023-03-31 23:41:12,897   74  => 116   		Training 486 pattern with 90.42% 	Forward time: 	 0.11 sec
2023-03-31 23:41:12,897 			Loss:    1.035e-02    			Backward time: 	 0.01 sec 
2023-03-31 23:41:12,936 			Learning rate: weights:   1.000e-07    
2023-03-31 23:41:12,936 			Last test performance: 90.14%
2023-03-31 23:41:12,936 ----------------
2023-03-31 23:41:13,058   74  => 117   		Training 486 pattern with 89.58% 	Forward time: 	 0.11 sec
2023-03-31 23:41:13,058 			Loss:    1.316e-02    			Backward time: 	 0.01 sec 
2023-03-31 23:41:13,126 			Learning rate: weights:   1.000e-07    
2023-03-31 23:41:13,126 			Last test performance: 90.14%
2023-03-31 23:41:13,126 ----------------
2023-03-31 23:41:13,248   74  => 118   		Training 486 pattern with 91.46% 	Forward time: 	 0.11 sec
2023-03-31 23:41:13,248 			Loss:    8.498e-03    			Backward time: 	 0.01 sec 
2023-03-31 23:41:13,292 			Learning rate: weights:   1.000e-07    
2023-03-31 23:41:13,292 			Last test performance: 90.14%
2023-03-31 23:41:13,292 ----------------
2023-03-31 23:41:13,414   74  => 119   		Training 486 pattern with 89.38% 	Forward time: 	 0.11 sec
2023-03-31 23:41:13,414 			Loss:    1.309e-02    			Backward time: 	 0.01 sec 
2023-03-31 23:41:13,482 			Learning rate: weights:   1.000e-07    
2023-03-31 23:41:13,482 			Last test performance: 90.14%
2023-03-31 23:41:13,482 ----------------
2023-03-31 23:41:13,606   74  => 120   		Training 486 pattern with 90.00% 	Forward time: 	 0.11 sec
2023-03-31 23:41:13,606 			Loss:    1.143e-02    			Backward time: 	 0.01 sec 
2023-03-31 23:41:13,655 			Learning rate: weights:   1.000e-07    
2023-03-31 23:41:13,655 			Last test performance: 90.14%
2023-03-31 23:41:13,655 ----------------
2023-03-31 23:41:13,779   74  => 121   		Training 486 pattern with 88.54% 	Forward time: 	 0.11 sec
2023-03-31 23:41:13,779 			Loss:    1.098e-02    			Backward time: 	 0.01 sec 
2023-03-31 23:41:13,836 			Learning rate: weights:   1.000e-07    
2023-03-31 23:41:13,836 			Last test performance: 90.14%
2023-03-31 23:41:13,836 ----------------
2023-03-31 23:41:13,959   74  => 122   		Training 486 pattern with 90.83% 	Forward time: 	 0.11 sec
2023-03-31 23:41:13,959 			Loss:    1.035e-02    			Backward time: 	 0.01 sec 
2023-03-31 23:41:14,076 			Learning rate: weights:   1.000e-07    
2023-03-31 23:41:14,077 			Last test performance: 90.14%
2023-03-31 23:41:14,077 ----------------
2023-03-31 23:41:14,201   74  => 123   		Training 486 pattern with 89.38% 	Forward time: 	 0.11 sec
2023-03-31 23:41:14,201 			Loss:    1.191e-02    			Backward time: 	 0.01 sec 
2023-03-31 23:41:14,260 			Learning rate: weights:   1.000e-07    
2023-03-31 23:41:14,260 			Last test performance: 90.14%
2023-03-31 23:41:14,260 ----------------
2023-03-31 23:41:14,382   74  => 124   		Training 486 pattern with 90.42% 	Forward time: 	 0.11 sec
2023-03-31 23:41:14,382 			Loss:    1.081e-02    			Backward time: 	 0.01 sec 
2023-03-31 23:41:14,442 
2023-03-31 23:41:14,443 Testing:
2023-03-31 23:41:14,446 		24 of 10000 with 91.67% 	 Time used:  0.00 sec
2023-03-31 23:41:14,449 		48 of 10000 with 85.42% 	 Time used:  0.00 sec
2023-03-31 23:41:14,452 		72 of 10000 with 84.72% 	 Time used:  0.00 sec
2023-03-31 23:41:14,455 		96 of 10000 with 87.50% 	 Time used:  0.00 sec
2023-03-31 23:41:14,458 		120 of 10000 with 87.50% 	 Time used:  0.00 sec
2023-03-31 23:41:14,462 		144 of 10000 with 89.58% 	 Time used:  0.00 sec
2023-03-31 23:41:14,465 		168 of 10000 with 89.88% 	 Time used:  0.00 sec
2023-03-31 23:41:14,468 		192 of 10000 with 90.10% 	 Time used:  0.00 sec
2023-03-31 23:41:14,471 		216 of 10000 with 90.74% 	 Time used:  0.00 sec
2023-03-31 23:41:14,474 		240 of 10000 with 91.67% 	 Time used:  0.00 sec
2023-03-31 23:41:14,477 		264 of 10000 with 90.91% 	 Time used:  0.00 sec
2023-03-31 23:41:14,481 		288 of 10000 with 90.62% 	 Time used:  0.00 sec
2023-03-31 23:41:14,484 		312 of 10000 with 91.35% 	 Time used:  0.00 sec
2023-03-31 23:41:14,487 		336 of 10000 with 91.37% 	 Time used:  0.00 sec
2023-03-31 23:41:14,490 		360 of 10000 with 91.94% 	 Time used:  0.00 sec
2023-03-31 23:41:14,493 		384 of 10000 with 91.41% 	 Time used:  0.00 sec
2023-03-31 23:41:14,496 		408 of 10000 with 90.93% 	 Time used:  0.00 sec
2023-03-31 23:41:14,499 		432 of 10000 with 91.20% 	 Time used:  0.00 sec
2023-03-31 23:41:14,503 		456 of 10000 with 91.01% 	 Time used:  0.00 sec
2023-03-31 23:41:14,506 		480 of 10000 with 90.62% 	 Time used:  0.00 sec
2023-03-31 23:41:14,509 		504 of 10000 with 90.67% 	 Time used:  0.00 sec
2023-03-31 23:41:14,512 		528 of 10000 with 90.91% 	 Time used:  0.00 sec
2023-03-31 23:41:14,514 		552 of 10000 with 90.94% 	 Time used:  0.00 sec
2023-03-31 23:41:14,516 		576 of 10000 with 90.97% 	 Time used:  0.00 sec
2023-03-31 23:41:14,518 		600 of 10000 with 90.83% 	 Time used:  0.00 sec
2023-03-31 23:41:14,520 		624 of 10000 with 91.03% 	 Time used:  0.00 sec
2023-03-31 23:41:14,522 		648 of 10000 with 91.05% 	 Time used:  0.00 sec
2023-03-31 23:41:14,524 		672 of 10000 with 91.07% 	 Time used:  0.00 sec
2023-03-31 23:41:14,526 		696 of 10000 with 91.09% 	 Time used:  0.00 sec
2023-03-31 23:41:14,529 		720 of 10000 with 91.25% 	 Time used:  0.00 sec
2023-03-31 23:41:14,531 		744 of 10000 with 91.13% 	 Time used:  0.00 sec
2023-03-31 23:41:14,533 		768 of 10000 with 91.15% 	 Time used:  0.00 sec
2023-03-31 23:41:14,535 		792 of 10000 with 91.29% 	 Time used:  0.00 sec
2023-03-31 23:41:14,537 		816 of 10000 with 91.30% 	 Time used:  0.00 sec
2023-03-31 23:41:14,539 		840 of 10000 with 91.43% 	 Time used:  0.00 sec
2023-03-31 23:41:14,541 		864 of 10000 with 91.44% 	 Time used:  0.00 sec
2023-03-31 23:41:14,544 		888 of 10000 with 91.55% 	 Time used:  0.00 sec
2023-03-31 23:41:14,546 		912 of 10000 with 91.45% 	 Time used:  0.00 sec
2023-03-31 23:41:14,548 		936 of 10000 with 91.35% 	 Time used:  0.00 sec
2023-03-31 23:41:14,550 		960 of 10000 with 91.46% 	 Time used:  0.00 sec
2023-03-31 23:41:14,552 		984 of 10000 with 91.26% 	 Time used:  0.00 sec
2023-03-31 23:41:14,554 		1008 of 10000 with 91.07% 	 Time used:  0.00 sec
2023-03-31 23:41:14,557 		1032 of 10000 with 91.09% 	 Time used:  0.00 sec
2023-03-31 23:41:14,559 		1056 of 10000 with 91.10% 	 Time used:  0.00 sec
2023-03-31 23:41:14,561 		1080 of 10000 with 91.02% 	 Time used:  0.00 sec
2023-03-31 23:41:14,563 		1104 of 10000 with 91.12% 	 Time used:  0.00 sec
2023-03-31 23:41:14,565 		1128 of 10000 with 91.05% 	 Time used:  0.00 sec
2023-03-31 23:41:14,567 		1152 of 10000 with 90.97% 	 Time used:  0.00 sec
2023-03-31 23:41:14,569 		1176 of 10000 with 90.82% 	 Time used:  0.00 sec
2023-03-31 23:41:14,572 		1200 of 10000 with 90.83% 	 Time used:  0.00 sec
2023-03-31 23:41:14,574 		1224 of 10000 with 91.01% 	 Time used:  0.00 sec
2023-03-31 23:41:14,576 		1248 of 10000 with 90.95% 	 Time used:  0.00 sec
2023-03-31 23:41:14,578 		1272 of 10000 with 90.88% 	 Time used:  0.00 sec
2023-03-31 23:41:14,580 		1296 of 10000 with 90.90% 	 Time used:  0.00 sec
2023-03-31 23:41:14,582 		1320 of 10000 with 90.76% 	 Time used:  0.00 sec
2023-03-31 23:41:14,584 		1344 of 10000 with 90.62% 	 Time used:  0.00 sec
2023-03-31 23:41:14,587 		1368 of 10000 with 90.64% 	 Time used:  0.00 sec
2023-03-31 23:41:14,589 		1392 of 10000 with 90.59% 	 Time used:  0.00 sec
2023-03-31 23:41:14,591 		1416 of 10000 with 90.61% 	 Time used:  0.00 sec
2023-03-31 23:41:14,593 		1440 of 10000 with 90.69% 	 Time used:  0.00 sec
2023-03-31 23:41:14,595 		1464 of 10000 with 90.78% 	 Time used:  0.00 sec
2023-03-31 23:41:14,597 		1488 of 10000 with 90.79% 	 Time used:  0.00 sec
2023-03-31 23:41:14,600 		1512 of 10000 with 90.74% 	 Time used:  0.00 sec
2023-03-31 23:41:14,602 		1536 of 10000 with 90.76% 	 Time used:  0.00 sec
2023-03-31 23:41:14,604 		1560 of 10000 with 90.77% 	 Time used:  0.00 sec
2023-03-31 23:41:14,606 		1584 of 10000 with 90.85% 	 Time used:  0.00 sec
2023-03-31 23:41:14,608 		1608 of 10000 with 90.80% 	 Time used:  0.00 sec
2023-03-31 23:41:14,611 		1632 of 10000 with 90.69% 	 Time used:  0.00 sec
2023-03-31 23:41:14,613 		1656 of 10000 with 90.58% 	 Time used:  0.00 sec
2023-03-31 23:41:14,615 		1680 of 10000 with 90.65% 	 Time used:  0.00 sec
2023-03-31 23:41:14,617 		1704 of 10000 with 90.61% 	 Time used:  0.00 sec
2023-03-31 23:41:14,619 		1728 of 10000 with 90.51% 	 Time used:  0.00 sec
2023-03-31 23:41:14,621 		1752 of 10000 with 90.41% 	 Time used:  0.00 sec
2023-03-31 23:41:14,624 		1776 of 10000 with 90.48% 	 Time used:  0.00 sec
2023-03-31 23:41:14,626 		1800 of 10000 with 90.56% 	 Time used:  0.00 sec
2023-03-31 23:41:14,628 		1824 of 10000 with 90.57% 	 Time used:  0.00 sec
2023-03-31 23:41:14,630 		1848 of 10000 with 90.53% 	 Time used:  0.00 sec
2023-03-31 23:41:14,632 		1872 of 10000 with 90.54% 	 Time used:  0.00 sec
2023-03-31 23:41:14,634 		1896 of 10000 with 90.61% 	 Time used:  0.00 sec
2023-03-31 23:41:14,636 		1920 of 10000 with 90.68% 	 Time used:  0.00 sec
2023-03-31 23:41:14,638 		1944 of 10000 with 90.64% 	 Time used:  0.00 sec
2023-03-31 23:41:14,641 		1968 of 10000 with 90.65% 	 Time used:  0.00 sec
2023-03-31 23:41:14,643 		1992 of 10000 with 90.66% 	 Time used:  0.00 sec
2023-03-31 23:41:14,645 		2016 of 10000 with 90.67% 	 Time used:  0.00 sec
2023-03-31 23:41:14,647 		2040 of 10000 with 90.64% 	 Time used:  0.00 sec
2023-03-31 23:41:14,649 		2064 of 10000 with 90.75% 	 Time used:  0.00 sec
2023-03-31 23:41:14,651 		2088 of 10000 with 90.66% 	 Time used:  0.00 sec
2023-03-31 23:41:14,654 		2112 of 10000 with 90.62% 	 Time used:  0.00 sec
2023-03-31 23:41:14,656 		2136 of 10000 with 90.73% 	 Time used:  0.00 sec
2023-03-31 23:41:14,658 		2160 of 10000 with 90.69% 	 Time used:  0.00 sec
2023-03-31 23:41:14,660 		2184 of 10000 with 90.75% 	 Time used:  0.00 sec
2023-03-31 23:41:14,662 		2208 of 10000 with 90.72% 	 Time used:  0.00 sec
2023-03-31 23:41:14,664 		2232 of 10000 with 90.77% 	 Time used:  0.00 sec
2023-03-31 23:41:14,666 		2256 of 10000 with 90.82% 	 Time used:  0.00 sec
2023-03-31 23:41:14,669 		2280 of 10000 with 90.83% 	 Time used:  0.00 sec
2023-03-31 23:41:14,671 		2304 of 10000 with 90.80% 	 Time used:  0.00 sec
2023-03-31 23:41:14,673 		2328 of 10000 with 90.59% 	 Time used:  0.00 sec
2023-03-31 23:41:14,675 		2352 of 10000 with 90.60% 	 Time used:  0.00 sec
2023-03-31 23:41:14,677 		2376 of 10000 with 90.61% 	 Time used:  0.00 sec
2023-03-31 23:41:14,679 		2400 of 10000 with 90.67% 	 Time used:  0.00 sec
2023-03-31 23:41:14,682 		2424 of 10000 with 90.72% 	 Time used:  0.00 sec
2023-03-31 23:41:14,684 		2448 of 10000 with 90.65% 	 Time used:  0.00 sec
2023-03-31 23:41:14,686 		2472 of 10000 with 90.70% 	 Time used:  0.00 sec
2023-03-31 23:41:14,688 		2496 of 10000 with 90.58% 	 Time used:  0.00 sec
2023-03-31 23:41:14,690 		2520 of 10000 with 90.52% 	 Time used:  0.00 sec
2023-03-31 23:41:14,692 		2544 of 10000 with 90.53% 	 Time used:  0.00 sec
2023-03-31 23:41:14,694 		2568 of 10000 with 90.54% 	 Time used:  0.00 sec
2023-03-31 23:41:14,697 		2592 of 10000 with 90.55% 	 Time used:  0.00 sec
2023-03-31 23:41:14,699 		2616 of 10000 with 90.48% 	 Time used:  0.00 sec
2023-03-31 23:41:14,701 		2640 of 10000 with 90.42% 	 Time used:  0.00 sec
2023-03-31 23:41:14,703 		2664 of 10000 with 90.35% 	 Time used:  0.00 sec
2023-03-31 23:41:14,705 		2688 of 10000 with 90.40% 	 Time used:  0.00 sec
2023-03-31 23:41:14,707 		2712 of 10000 with 90.45% 	 Time used:  0.00 sec
2023-03-31 23:41:14,710 		2736 of 10000 with 90.39% 	 Time used:  0.00 sec
2023-03-31 23:41:14,712 		2760 of 10000 with 90.43% 	 Time used:  0.00 sec
2023-03-31 23:41:14,714 		2784 of 10000 with 90.34% 	 Time used:  0.00 sec
2023-03-31 23:41:14,716 		2808 of 10000 with 90.35% 	 Time used:  0.00 sec
2023-03-31 23:41:14,718 		2832 of 10000 with 90.36% 	 Time used:  0.00 sec
2023-03-31 23:41:14,720 		2856 of 10000 with 90.37% 	 Time used:  0.00 sec
2023-03-31 23:41:14,723 		2880 of 10000 with 90.35% 	 Time used:  0.00 sec
2023-03-31 23:41:14,725 		2904 of 10000 with 90.32% 	 Time used:  0.00 sec
2023-03-31 23:41:14,727 		2928 of 10000 with 90.20% 	 Time used:  0.00 sec
2023-03-31 23:41:14,729 		2952 of 10000 with 90.18% 	 Time used:  0.00 sec
2023-03-31 23:41:14,731 		2976 of 10000 with 90.12% 	 Time used:  0.00 sec
2023-03-31 23:41:14,733 		3000 of 10000 with 90.07% 	 Time used:  0.00 sec
2023-03-31 23:41:14,735 		3024 of 10000 with 90.01% 	 Time used:  0.00 sec
2023-03-31 23:41:14,738 		3048 of 10000 with 89.99% 	 Time used:  0.00 sec
2023-03-31 23:41:14,740 		3072 of 10000 with 90.07% 	 Time used:  0.00 sec
2023-03-31 23:41:14,742 		3096 of 10000 with 90.05% 	 Time used:  0.00 sec
2023-03-31 23:41:14,744 		3120 of 10000 with 90.06% 	 Time used:  0.00 sec
2023-03-31 23:41:14,746 		3144 of 10000 with 90.11% 	 Time used:  0.00 sec
2023-03-31 23:41:14,748 		3168 of 10000 with 90.12% 	 Time used:  0.00 sec
2023-03-31 23:41:14,751 		3192 of 10000 with 90.07% 	 Time used:  0.00 sec
2023-03-31 23:41:14,753 		3216 of 10000 with 90.05% 	 Time used:  0.00 sec
2023-03-31 23:41:14,755 		3240 of 10000 with 90.06% 	 Time used:  0.00 sec
2023-03-31 23:41:14,757 		3264 of 10000 with 89.98% 	 Time used:  0.00 sec
2023-03-31 23:41:14,759 		3288 of 10000 with 89.96% 	 Time used:  0.00 sec
2023-03-31 23:41:14,762 		3312 of 10000 with 90.01% 	 Time used:  0.00 sec
2023-03-31 23:41:14,764 		3336 of 10000 with 90.02% 	 Time used:  0.00 sec
2023-03-31 23:41:14,766 		3360 of 10000 with 90.00% 	 Time used:  0.00 sec
2023-03-31 23:41:14,768 		3384 of 10000 with 90.01% 	 Time used:  0.00 sec
2023-03-31 23:41:14,770 		3408 of 10000 with 90.02% 	 Time used:  0.00 sec
2023-03-31 23:41:14,772 		3432 of 10000 with 90.06% 	 Time used:  0.00 sec
2023-03-31 23:41:14,775 		3456 of 10000 with 90.08% 	 Time used:  0.00 sec
2023-03-31 23:41:14,777 		3480 of 10000 with 90.03% 	 Time used:  0.00 sec
2023-03-31 23:41:14,779 		3504 of 10000 with 89.95% 	 Time used:  0.00 sec
2023-03-31 23:41:14,781 		3528 of 10000 with 89.99% 	 Time used:  0.00 sec
2023-03-31 23:41:14,783 		3552 of 10000 with 89.95% 	 Time used:  0.00 sec
2023-03-31 23:41:14,785 		3576 of 10000 with 89.96% 	 Time used:  0.00 sec
2023-03-31 23:41:14,788 		3600 of 10000 with 89.94% 	 Time used:  0.00 sec
2023-03-31 23:41:14,790 		3624 of 10000 with 89.96% 	 Time used:  0.00 sec
2023-03-31 23:41:14,792 		3648 of 10000 with 89.94% 	 Time used:  0.00 sec
2023-03-31 23:41:14,794 		3672 of 10000 with 89.95% 	 Time used:  0.00 sec
2023-03-31 23:41:14,796 		3696 of 10000 with 89.91% 	 Time used:  0.00 sec
2023-03-31 23:41:14,798 		3720 of 10000 with 89.92% 	 Time used:  0.00 sec
2023-03-31 23:41:14,801 		3744 of 10000 with 89.88% 	 Time used:  0.00 sec
2023-03-31 23:41:14,803 		3768 of 10000 with 89.89% 	 Time used:  0.00 sec
2023-03-31 23:41:14,805 		3792 of 10000 with 89.90% 	 Time used:  0.00 sec
2023-03-31 23:41:14,807 		3816 of 10000 with 89.86% 	 Time used:  0.00 sec
2023-03-31 23:41:14,809 		3840 of 10000 with 89.84% 	 Time used:  0.00 sec
2023-03-31 23:41:14,811 		3864 of 10000 with 89.91% 	 Time used:  0.00 sec
2023-03-31 23:41:14,814 		3888 of 10000 with 89.87% 	 Time used:  0.00 sec
2023-03-31 23:41:14,816 		3912 of 10000 with 89.88% 	 Time used:  0.00 sec
2023-03-31 23:41:14,818 		3936 of 10000 with 89.89% 	 Time used:  0.00 sec
2023-03-31 23:41:14,820 		3960 of 10000 with 89.85% 	 Time used:  0.00 sec
2023-03-31 23:41:14,822 		3984 of 10000 with 89.88% 	 Time used:  0.00 sec
2023-03-31 23:41:14,825 		4008 of 10000 with 89.87% 	 Time used:  0.00 sec
2023-03-31 23:41:14,827 		4032 of 10000 with 89.93% 	 Time used:  0.00 sec
2023-03-31 23:41:14,829 		4056 of 10000 with 89.97% 	 Time used:  0.00 sec
2023-03-31 23:41:14,831 		4080 of 10000 with 89.98% 	 Time used:  0.00 sec
2023-03-31 23:41:14,833 		4104 of 10000 with 89.96% 	 Time used:  0.00 sec
2023-03-31 23:41:14,836 		4128 of 10000 with 89.90% 	 Time used:  0.00 sec
2023-03-31 23:41:14,838 		4152 of 10000 with 89.86% 	 Time used:  0.00 sec
2023-03-31 23:41:14,840 		4176 of 10000 with 89.82% 	 Time used:  0.00 sec
2023-03-31 23:41:14,842 		4200 of 10000 with 89.81% 	 Time used:  0.00 sec
2023-03-31 23:41:14,844 		4224 of 10000 with 89.84% 	 Time used:  0.00 sec
2023-03-31 23:41:14,846 		4248 of 10000 with 89.83% 	 Time used:  0.00 sec
2023-03-31 23:41:14,849 		4272 of 10000 with 89.82% 	 Time used:  0.00 sec
2023-03-31 23:41:14,851 		4296 of 10000 with 89.83% 	 Time used:  0.00 sec
2023-03-31 23:41:14,853 		4320 of 10000 with 89.86% 	 Time used:  0.00 sec
2023-03-31 23:41:14,855 		4344 of 10000 with 89.89% 	 Time used:  0.00 sec
2023-03-31 23:41:14,857 		4368 of 10000 with 89.95% 	 Time used:  0.00 sec
2023-03-31 23:41:14,859 		4392 of 10000 with 89.96% 	 Time used:  0.00 sec
2023-03-31 23:41:14,862 		4416 of 10000 with 89.97% 	 Time used:  0.00 sec
2023-03-31 23:41:14,864 		4440 of 10000 with 89.89% 	 Time used:  0.00 sec
2023-03-31 23:41:14,866 		4464 of 10000 with 89.92% 	 Time used:  0.00 sec
2023-03-31 23:41:14,868 		4488 of 10000 with 89.97% 	 Time used:  0.00 sec
2023-03-31 23:41:14,870 		4512 of 10000 with 89.98% 	 Time used:  0.00 sec
2023-03-31 23:41:14,872 		4536 of 10000 with 90.01% 	 Time used:  0.00 sec
2023-03-31 23:41:14,875 		4560 of 10000 with 90.04% 	 Time used:  0.00 sec
2023-03-31 23:41:14,877 		4584 of 10000 with 90.10% 	 Time used:  0.00 sec
2023-03-31 23:41:14,879 		4608 of 10000 with 90.13% 	 Time used:  0.00 sec
2023-03-31 23:41:14,881 		4632 of 10000 with 90.13% 	 Time used:  0.00 sec
2023-03-31 23:41:14,883 		4656 of 10000 with 90.12% 	 Time used:  0.00 sec
2023-03-31 23:41:14,885 		4680 of 10000 with 90.09% 	 Time used:  0.00 sec
2023-03-31 23:41:14,888 		4704 of 10000 with 90.09% 	 Time used:  0.00 sec
2023-03-31 23:41:14,890 		4728 of 10000 with 90.10% 	 Time used:  0.00 sec
2023-03-31 23:41:14,892 		4752 of 10000 with 90.09% 	 Time used:  0.00 sec
2023-03-31 23:41:14,894 		4776 of 10000 with 90.10% 	 Time used:  0.00 sec
2023-03-31 23:41:14,896 		4800 of 10000 with 90.12% 	 Time used:  0.00 sec
2023-03-31 23:41:14,898 		4824 of 10000 with 90.13% 	 Time used:  0.00 sec
2023-03-31 23:41:14,900 		4848 of 10000 with 90.14% 	 Time used:  0.00 sec
2023-03-31 23:41:14,903 		4872 of 10000 with 90.17% 	 Time used:  0.00 sec
2023-03-31 23:41:14,905 		4896 of 10000 with 90.20% 	 Time used:  0.00 sec
2023-03-31 23:41:14,907 		4920 of 10000 with 90.18% 	 Time used:  0.00 sec
2023-03-31 23:41:14,909 		4944 of 10000 with 90.13% 	 Time used:  0.00 sec
2023-03-31 23:41:14,911 		4968 of 10000 with 90.16% 	 Time used:  0.00 sec
2023-03-31 23:41:14,913 		4992 of 10000 with 90.18% 	 Time used:  0.00 sec
2023-03-31 23:41:14,916 		5016 of 10000 with 90.17% 	 Time used:  0.00 sec
2023-03-31 23:41:14,918 		5040 of 10000 with 90.14% 	 Time used:  0.00 sec
2023-03-31 23:41:14,920 		5064 of 10000 with 90.15% 	 Time used:  0.00 sec
2023-03-31 23:41:14,922 		5088 of 10000 with 90.13% 	 Time used:  0.00 sec
2023-03-31 23:41:14,924 		5112 of 10000 with 90.12% 	 Time used:  0.00 sec
2023-03-31 23:41:14,926 		5136 of 10000 with 90.15% 	 Time used:  0.00 sec
2023-03-31 23:41:14,928 		5160 of 10000 with 90.16% 	 Time used:  0.00 sec
2023-03-31 23:41:14,931 		5184 of 10000 with 90.12% 	 Time used:  0.00 sec
2023-03-31 23:41:14,933 		5208 of 10000 with 90.09% 	 Time used:  0.00 sec
2023-03-31 23:41:14,935 		5232 of 10000 with 90.10% 	 Time used:  0.00 sec
2023-03-31 23:41:14,937 		5256 of 10000 with 90.07% 	 Time used:  0.00 sec
2023-03-31 23:41:14,939 		5280 of 10000 with 90.08% 	 Time used:  0.00 sec
2023-03-31 23:41:14,942 		5304 of 10000 with 90.10% 	 Time used:  0.00 sec
2023-03-31 23:41:14,944 		5328 of 10000 with 90.13% 	 Time used:  0.00 sec
2023-03-31 23:41:14,946 		5352 of 10000 with 90.12% 	 Time used:  0.00 sec
2023-03-31 23:41:14,948 		5376 of 10000 with 90.16% 	 Time used:  0.00 sec
2023-03-31 23:41:14,950 		5400 of 10000 with 90.20% 	 Time used:  0.00 sec
2023-03-31 23:41:14,952 		5424 of 10000 with 90.23% 	 Time used:  0.00 sec
2023-03-31 23:41:14,954 		5448 of 10000 with 90.22% 	 Time used:  0.00 sec
2023-03-31 23:41:14,957 		5472 of 10000 with 90.22% 	 Time used:  0.00 sec
2023-03-31 23:41:14,959 		5496 of 10000 with 90.23% 	 Time used:  0.00 sec
2023-03-31 23:41:14,961 		5520 of 10000 with 90.22% 	 Time used:  0.00 sec
2023-03-31 23:41:14,963 		5544 of 10000 with 90.17% 	 Time used:  0.00 sec
2023-03-31 23:41:14,965 		5568 of 10000 with 90.16% 	 Time used:  0.00 sec
2023-03-31 23:41:14,967 		5592 of 10000 with 90.15% 	 Time used:  0.00 sec
2023-03-31 23:41:14,970 		5616 of 10000 with 90.12% 	 Time used:  0.00 sec
2023-03-31 23:41:14,972 		5640 of 10000 with 90.16% 	 Time used:  0.00 sec
2023-03-31 23:41:14,974 		5664 of 10000 with 90.15% 	 Time used:  0.00 sec
2023-03-31 23:41:14,976 		5688 of 10000 with 90.19% 	 Time used:  0.00 sec
2023-03-31 23:41:14,978 		5712 of 10000 with 90.20% 	 Time used:  0.00 sec
2023-03-31 23:41:14,980 		5736 of 10000 with 90.20% 	 Time used:  0.00 sec
2023-03-31 23:41:14,982 		5760 of 10000 with 90.24% 	 Time used:  0.00 sec
2023-03-31 23:41:14,985 		5784 of 10000 with 90.27% 	 Time used:  0.00 sec
2023-03-31 23:41:14,987 		5808 of 10000 with 90.24% 	 Time used:  0.00 sec
2023-03-31 23:41:14,989 		5832 of 10000 with 90.24% 	 Time used:  0.00 sec
2023-03-31 23:41:14,991 		5856 of 10000 with 90.28% 	 Time used:  0.00 sec
2023-03-31 23:41:14,993 		5880 of 10000 with 90.31% 	 Time used:  0.00 sec
2023-03-31 23:41:14,995 		5904 of 10000 with 90.29% 	 Time used:  0.00 sec
2023-03-31 23:41:14,998 		5928 of 10000 with 90.30% 	 Time used:  0.00 sec
2023-03-31 23:41:15,000 		5952 of 10000 with 90.31% 	 Time used:  0.00 sec
2023-03-31 23:41:15,002 		5976 of 10000 with 90.28% 	 Time used:  0.00 sec
2023-03-31 23:41:15,004 		6000 of 10000 with 90.30% 	 Time used:  0.00 sec
2023-03-31 23:41:15,006 		6024 of 10000 with 90.27% 	 Time used:  0.00 sec
2023-03-31 23:41:15,008 		6048 of 10000 with 90.26% 	 Time used:  0.00 sec
2023-03-31 23:41:15,011 		6072 of 10000 with 90.27% 	 Time used:  0.00 sec
2023-03-31 23:41:15,013 		6096 of 10000 with 90.29% 	 Time used:  0.00 sec
2023-03-31 23:41:15,015 		6120 of 10000 with 90.28% 	 Time used:  0.00 sec
2023-03-31 23:41:15,017 		6144 of 10000 with 90.27% 	 Time used:  0.00 sec
2023-03-31 23:41:15,019 		6168 of 10000 with 90.22% 	 Time used:  0.00 sec
2023-03-31 23:41:15,021 		6192 of 10000 with 90.21% 	 Time used:  0.00 sec
2023-03-31 23:41:15,024 		6216 of 10000 with 90.20% 	 Time used:  0.00 sec
2023-03-31 23:41:15,026 		6240 of 10000 with 90.22% 	 Time used:  0.00 sec
2023-03-31 23:41:15,028 		6264 of 10000 with 90.15% 	 Time used:  0.00 sec
2023-03-31 23:41:15,030 		6288 of 10000 with 90.14% 	 Time used:  0.00 sec
2023-03-31 23:41:15,032 		6312 of 10000 with 90.16% 	 Time used:  0.00 sec
2023-03-31 23:41:15,034 		6336 of 10000 with 90.14% 	 Time used:  0.00 sec
2023-03-31 23:41:15,037 		6360 of 10000 with 90.17% 	 Time used:  0.00 sec
2023-03-31 23:41:15,039 		6384 of 10000 with 90.18% 	 Time used:  0.00 sec
2023-03-31 23:41:15,041 		6408 of 10000 with 90.20% 	 Time used:  0.00 sec
2023-03-31 23:41:15,043 		6432 of 10000 with 90.21% 	 Time used:  0.00 sec
2023-03-31 23:41:15,045 		6456 of 10000 with 90.21% 	 Time used:  0.00 sec
2023-03-31 23:41:15,047 		6480 of 10000 with 90.22% 	 Time used:  0.00 sec
2023-03-31 23:41:15,050 		6504 of 10000 with 90.24% 	 Time used:  0.00 sec
2023-03-31 23:41:15,052 		6528 of 10000 with 90.27% 	 Time used:  0.00 sec
2023-03-31 23:41:15,054 		6552 of 10000 with 90.25% 	 Time used:  0.00 sec
2023-03-31 23:41:15,056 		6576 of 10000 with 90.24% 	 Time used:  0.00 sec
2023-03-31 23:41:15,058 		6600 of 10000 with 90.26% 	 Time used:  0.00 sec
2023-03-31 23:41:15,060 		6624 of 10000 with 90.29% 	 Time used:  0.00 sec
2023-03-31 23:41:15,063 		6648 of 10000 with 90.30% 	 Time used:  0.00 sec
2023-03-31 23:41:15,065 		6672 of 10000 with 90.30% 	 Time used:  0.00 sec
2023-03-31 23:41:15,067 		6696 of 10000 with 90.28% 	 Time used:  0.00 sec
2023-03-31 23:41:15,069 		6720 of 10000 with 90.27% 	 Time used:  0.00 sec
2023-03-31 23:41:15,071 		6744 of 10000 with 90.23% 	 Time used:  0.00 sec
2023-03-31 23:41:15,073 		6768 of 10000 with 90.25% 	 Time used:  0.00 sec
2023-03-31 23:41:15,076 		6792 of 10000 with 90.28% 	 Time used:  0.00 sec
2023-03-31 23:41:15,078 		6816 of 10000 with 90.29% 	 Time used:  0.00 sec
2023-03-31 23:41:15,080 		6840 of 10000 with 90.29% 	 Time used:  0.00 sec
2023-03-31 23:41:15,082 		6864 of 10000 with 90.27% 	 Time used:  0.00 sec
2023-03-31 23:41:15,084 		6888 of 10000 with 90.27% 	 Time used:  0.00 sec
2023-03-31 23:41:15,086 		6912 of 10000 with 90.26% 	 Time used:  0.00 sec
2023-03-31 23:41:15,088 		6936 of 10000 with 90.25% 	 Time used:  0.00 sec
2023-03-31 23:41:15,091 		6960 of 10000 with 90.27% 	 Time used:  0.00 sec
2023-03-31 23:41:15,093 		6984 of 10000 with 90.29% 	 Time used:  0.00 sec
2023-03-31 23:41:15,095 		7008 of 10000 with 90.25% 	 Time used:  0.00 sec
2023-03-31 23:41:15,097 		7032 of 10000 with 90.22% 	 Time used:  0.00 sec
2023-03-31 23:41:15,099 		7056 of 10000 with 90.21% 	 Time used:  0.00 sec
2023-03-31 23:41:15,101 		7080 of 10000 with 90.18% 	 Time used:  0.00 sec
2023-03-31 23:41:15,104 		7104 of 10000 with 90.17% 	 Time used:  0.00 sec
2023-03-31 23:41:15,106 		7128 of 10000 with 90.19% 	 Time used:  0.00 sec
2023-03-31 23:41:15,108 		7152 of 10000 with 90.18% 	 Time used:  0.00 sec
2023-03-31 23:41:15,110 		7176 of 10000 with 90.20% 	 Time used:  0.00 sec
2023-03-31 23:41:15,112 		7200 of 10000 with 90.17% 	 Time used:  0.00 sec
2023-03-31 23:41:15,115 		7224 of 10000 with 90.17% 	 Time used:  0.00 sec
2023-03-31 23:41:15,117 		7248 of 10000 with 90.19% 	 Time used:  0.00 sec
2023-03-31 23:41:15,119 		7272 of 10000 with 90.18% 	 Time used:  0.00 sec
2023-03-31 23:41:15,121 		7296 of 10000 with 90.20% 	 Time used:  0.00 sec
2023-03-31 23:41:15,123 		7320 of 10000 with 90.19% 	 Time used:  0.00 sec
2023-03-31 23:41:15,125 		7344 of 10000 with 90.18% 	 Time used:  0.00 sec
2023-03-31 23:41:15,128 		7368 of 10000 with 90.21% 	 Time used:  0.00 sec
2023-03-31 23:41:15,130 		7392 of 10000 with 90.21% 	 Time used:  0.00 sec
2023-03-31 23:41:15,132 		7416 of 10000 with 90.20% 	 Time used:  0.00 sec
2023-03-31 23:41:15,134 		7440 of 10000 with 90.22% 	 Time used:  0.00 sec
2023-03-31 23:41:15,136 		7464 of 10000 with 90.22% 	 Time used:  0.00 sec
2023-03-31 23:41:15,139 		7488 of 10000 with 90.24% 	 Time used:  0.00 sec
2023-03-31 23:41:15,141 		7512 of 10000 with 90.27% 	 Time used:  0.00 sec
2023-03-31 23:41:15,143 		7536 of 10000 with 90.29% 	 Time used:  0.00 sec
2023-03-31 23:41:15,145 		7560 of 10000 with 90.29% 	 Time used:  0.00 sec
2023-03-31 23:41:15,147 		7584 of 10000 with 90.30% 	 Time used:  0.00 sec
2023-03-31 23:41:15,149 		7608 of 10000 with 90.30% 	 Time used:  0.00 sec
2023-03-31 23:41:15,152 		7632 of 10000 with 90.32% 	 Time used:  0.00 sec
2023-03-31 23:41:15,154 		7656 of 10000 with 90.31% 	 Time used:  0.00 sec
2023-03-31 23:41:15,156 		7680 of 10000 with 90.31% 	 Time used:  0.00 sec
2023-03-31 23:41:15,158 		7704 of 10000 with 90.33% 	 Time used:  0.00 sec
2023-03-31 23:41:15,160 		7728 of 10000 with 90.32% 	 Time used:  0.00 sec
2023-03-31 23:41:15,162 		7752 of 10000 with 90.34% 	 Time used:  0.00 sec
2023-03-31 23:41:15,165 		7776 of 10000 with 90.30% 	 Time used:  0.00 sec
2023-03-31 23:41:15,167 		7800 of 10000 with 90.29% 	 Time used:  0.00 sec
2023-03-31 23:41:15,169 		7824 of 10000 with 90.27% 	 Time used:  0.00 sec
2023-03-31 23:41:15,171 		7848 of 10000 with 90.28% 	 Time used:  0.00 sec
2023-03-31 23:41:15,173 		7872 of 10000 with 90.28% 	 Time used:  0.00 sec
2023-03-31 23:41:15,175 		7896 of 10000 with 90.30% 	 Time used:  0.00 sec
2023-03-31 23:41:15,178 		7920 of 10000 with 90.29% 	 Time used:  0.00 sec
2023-03-31 23:41:15,180 		7944 of 10000 with 90.29% 	 Time used:  0.00 sec
2023-03-31 23:41:15,182 		7968 of 10000 with 90.27% 	 Time used:  0.00 sec
2023-03-31 23:41:15,184 		7992 of 10000 with 90.24% 	 Time used:  0.00 sec
2023-03-31 23:41:15,186 		8016 of 10000 with 90.24% 	 Time used:  0.00 sec
2023-03-31 23:41:15,188 		8040 of 10000 with 90.25% 	 Time used:  0.00 sec
2023-03-31 23:41:15,191 		8064 of 10000 with 90.27% 	 Time used:  0.00 sec
2023-03-31 23:41:15,193 		8088 of 10000 with 90.26% 	 Time used:  0.00 sec
2023-03-31 23:41:15,195 		8112 of 10000 with 90.27% 	 Time used:  0.00 sec
2023-03-31 23:41:15,197 		8136 of 10000 with 90.25% 	 Time used:  0.00 sec
2023-03-31 23:41:15,199 		8160 of 10000 with 90.25% 	 Time used:  0.00 sec
2023-03-31 23:41:15,201 		8184 of 10000 with 90.26% 	 Time used:  0.00 sec
2023-03-31 23:41:15,204 		8208 of 10000 with 90.24% 	 Time used:  0.00 sec
2023-03-31 23:41:15,206 		8232 of 10000 with 90.23% 	 Time used:  0.00 sec
2023-03-31 23:41:15,208 		8256 of 10000 with 90.24% 	 Time used:  0.00 sec
2023-03-31 23:41:15,210 		8280 of 10000 with 90.23% 	 Time used:  0.00 sec
2023-03-31 23:41:15,212 		8304 of 10000 with 90.21% 	 Time used:  0.00 sec
2023-03-31 23:41:15,214 		8328 of 10000 with 90.23% 	 Time used:  0.00 sec
2023-03-31 23:41:15,217 		8352 of 10000 with 90.23% 	 Time used:  0.00 sec
2023-03-31 23:41:15,219 		8376 of 10000 with 90.23% 	 Time used:  0.00 sec
2023-03-31 23:41:15,221 		8400 of 10000 with 90.25% 	 Time used:  0.00 sec
2023-03-31 23:41:15,223 		8424 of 10000 with 90.28% 	 Time used:  0.00 sec
2023-03-31 23:41:15,225 		8448 of 10000 with 90.29% 	 Time used:  0.00 sec
2023-03-31 23:41:15,227 		8472 of 10000 with 90.27% 	 Time used:  0.00 sec
2023-03-31 23:41:15,230 		8496 of 10000 with 90.30% 	 Time used:  0.00 sec
2023-03-31 23:41:15,232 		8520 of 10000 with 90.31% 	 Time used:  0.00 sec
2023-03-31 23:41:15,234 		8544 of 10000 with 90.31% 	 Time used:  0.00 sec
2023-03-31 23:41:15,236 		8568 of 10000 with 90.34% 	 Time used:  0.00 sec
2023-03-31 23:41:15,238 		8592 of 10000 with 90.33% 	 Time used:  0.00 sec
2023-03-31 23:41:15,240 		8616 of 10000 with 90.32% 	 Time used:  0.00 sec
2023-03-31 23:41:15,243 		8640 of 10000 with 90.27% 	 Time used:  0.00 sec
2023-03-31 23:41:15,245 		8664 of 10000 with 90.26% 	 Time used:  0.00 sec
2023-03-31 23:41:15,247 		8688 of 10000 with 90.25% 	 Time used:  0.00 sec
2023-03-31 23:41:15,249 		8712 of 10000 with 90.23% 	 Time used:  0.00 sec
2023-03-31 23:41:15,251 		8736 of 10000 with 90.18% 	 Time used:  0.00 sec
2023-03-31 23:41:15,253 		8760 of 10000 with 90.15% 	 Time used:  0.00 sec
2023-03-31 23:41:15,255 		8784 of 10000 with 90.13% 	 Time used:  0.00 sec
2023-03-31 23:41:15,258 		8808 of 10000 with 90.11% 	 Time used:  0.00 sec
2023-03-31 23:41:15,260 		8832 of 10000 with 90.10% 	 Time used:  0.00 sec
2023-03-31 23:41:15,262 		8856 of 10000 with 90.10% 	 Time used:  0.00 sec
2023-03-31 23:41:15,264 		8880 of 10000 with 90.10% 	 Time used:  0.00 sec
2023-03-31 23:41:15,266 		8904 of 10000 with 90.12% 	 Time used:  0.00 sec
2023-03-31 23:41:15,269 		8928 of 10000 with 90.11% 	 Time used:  0.00 sec
2023-03-31 23:41:15,271 		8952 of 10000 with 90.10% 	 Time used:  0.00 sec
2023-03-31 23:41:15,273 		8976 of 10000 with 90.12% 	 Time used:  0.00 sec
2023-03-31 23:41:15,275 		9000 of 10000 with 90.12% 	 Time used:  0.00 sec
2023-03-31 23:41:15,277 		9024 of 10000 with 90.13% 	 Time used:  0.00 sec
2023-03-31 23:41:15,279 		9048 of 10000 with 90.15% 	 Time used:  0.00 sec
2023-03-31 23:41:15,281 		9072 of 10000 with 90.12% 	 Time used:  0.00 sec
2023-03-31 23:41:15,284 		9096 of 10000 with 90.12% 	 Time used:  0.00 sec
2023-03-31 23:41:15,286 		9120 of 10000 with 90.13% 	 Time used:  0.00 sec
2023-03-31 23:41:15,288 		9144 of 10000 with 90.11% 	 Time used:  0.00 sec
2023-03-31 23:41:15,290 		9168 of 10000 with 90.09% 	 Time used:  0.00 sec
2023-03-31 23:41:15,292 		9192 of 10000 with 90.09% 	 Time used:  0.00 sec
2023-03-31 23:41:15,295 		9216 of 10000 with 90.07% 	 Time used:  0.00 sec
2023-03-31 23:41:15,297 		9240 of 10000 with 90.06% 	 Time used:  0.00 sec
2023-03-31 23:41:15,299 		9264 of 10000 with 90.06% 	 Time used:  0.00 sec
2023-03-31 23:41:15,301 		9288 of 10000 with 90.06% 	 Time used:  0.00 sec
2023-03-31 23:41:15,303 		9312 of 10000 with 90.07% 	 Time used:  0.00 sec
2023-03-31 23:41:15,305 		9336 of 10000 with 90.05% 	 Time used:  0.00 sec
2023-03-31 23:41:15,308 		9360 of 10000 with 90.05% 	 Time used:  0.00 sec
2023-03-31 23:41:15,310 		9384 of 10000 with 90.08% 	 Time used:  0.00 sec
2023-03-31 23:41:15,312 		9408 of 10000 with 90.07% 	 Time used:  0.00 sec
2023-03-31 23:41:15,314 		9432 of 10000 with 90.09% 	 Time used:  0.00 sec
2023-03-31 23:41:15,316 		9456 of 10000 with 90.07% 	 Time used:  0.00 sec
2023-03-31 23:41:15,318 		9480 of 10000 with 90.09% 	 Time used:  0.00 sec
2023-03-31 23:41:15,321 		9504 of 10000 with 90.07% 	 Time used:  0.00 sec
2023-03-31 23:41:15,323 		9528 of 10000 with 90.08% 	 Time used:  0.00 sec
2023-03-31 23:41:15,325 		9552 of 10000 with 90.09% 	 Time used:  0.00 sec
2023-03-31 23:41:15,327 		9576 of 10000 with 90.09% 	 Time used:  0.00 sec
2023-03-31 23:41:15,329 		9600 of 10000 with 90.09% 	 Time used:  0.00 sec
2023-03-31 23:41:15,331 		9624 of 10000 with 90.09% 	 Time used:  0.00 sec
2023-03-31 23:41:15,334 		9648 of 10000 with 90.08% 	 Time used:  0.00 sec
2023-03-31 23:41:15,336 		9672 of 10000 with 90.07% 	 Time used:  0.00 sec
2023-03-31 23:41:15,338 		9696 of 10000 with 90.06% 	 Time used:  0.00 sec
2023-03-31 23:41:15,340 		9720 of 10000 with 90.08% 	 Time used:  0.00 sec
2023-03-31 23:41:15,342 		9744 of 10000 with 90.09% 	 Time used:  0.00 sec
2023-03-31 23:41:15,344 		9768 of 10000 with 90.09% 	 Time used:  0.00 sec
2023-03-31 23:41:15,347 		9792 of 10000 with 90.10% 	 Time used:  0.00 sec
2023-03-31 23:41:15,349 		9816 of 10000 with 90.12% 	 Time used:  0.00 sec
2023-03-31 23:41:15,351 		9840 of 10000 with 90.13% 	 Time used:  0.00 sec
2023-03-31 23:41:15,353 		9864 of 10000 with 90.15% 	 Time used:  0.00 sec
2023-03-31 23:41:15,355 		9888 of 10000 with 90.17% 	 Time used:  0.00 sec
2023-03-31 23:41:15,357 		9912 of 10000 with 90.17% 	 Time used:  0.00 sec
2023-03-31 23:41:15,360 		9936 of 10000 with 90.20% 	 Time used:  0.00 sec
2023-03-31 23:41:15,362 		9960 of 10000 with 90.18% 	 Time used:  0.00 sec
2023-03-31 23:41:15,364 		9984 of 10000 with 90.17% 	 Time used:  0.00 sec
2023-03-31 23:41:15,366 		10000 of 10000 with 90.16% 	 Time used:  0.00 sec
2023-03-31 23:41:15,366 
2023-03-31 23:41:15,368 			Learning rate: weights:   1.000e-07    
2023-03-31 23:41:15,368 			Last test performance: 90.16%
2023-03-31 23:41:15,368 ----------------
2023-03-31 23:41:15,469   75  =>  0    		Training 486 pattern with 90.21% 	Forward time: 	 0.09 sec
2023-03-31 23:41:15,469 			Loss:    1.098e-02    			Backward time: 	 0.01 sec 
2023-03-31 23:41:15,507 			Learning rate: weights:   1.000e-07    
2023-03-31 23:41:15,507 			Last test performance: 90.16%
2023-03-31 23:41:15,507 ----------------
2023-03-31 23:41:15,630   75  =>  1    		Training 486 pattern with 91.04% 	Forward time: 	 0.11 sec
2023-03-31 23:41:15,630 			Loss:    9.475e-03    			Backward time: 	 0.01 sec 
2023-03-31 23:41:15,757 			Learning rate: weights:   1.000e-07    
2023-03-31 23:41:15,757 			Last test performance: 90.16%
2023-03-31 23:41:15,757 ----------------
2023-03-31 23:41:15,880   75  =>  2    		Training 486 pattern with 89.17% 	Forward time: 	 0.11 sec
2023-03-31 23:41:15,880 			Loss:    1.191e-02    			Backward time: 	 0.01 sec 
2023-03-31 23:41:15,925 			Learning rate: weights:   1.000e-07    
2023-03-31 23:41:15,925 			Last test performance: 90.16%
2023-03-31 23:41:15,925 ----------------
2023-03-31 23:41:16,048   75  =>  3    		Training 486 pattern with 90.83% 	Forward time: 	 0.11 sec
2023-03-31 23:41:16,048 			Loss:    1.023e-02    			Backward time: 	 0.01 sec 
2023-03-31 23:41:16,118 			Learning rate: weights:   1.000e-07    
2023-03-31 23:41:16,119 			Last test performance: 90.16%
2023-03-31 23:41:16,119 ----------------
2023-03-31 23:41:16,241   75  =>  4    		Training 486 pattern with 88.54% 	Forward time: 	 0.11 sec
2023-03-31 23:41:16,241 			Loss:    1.263e-02    			Backward time: 	 0.01 sec 
2023-03-31 23:41:16,289 			Learning rate: weights:   1.000e-07    
2023-03-31 23:41:16,289 			Last test performance: 90.16%
2023-03-31 23:41:16,289 ----------------
2023-03-31 23:41:16,411   75  =>  5    		Training 486 pattern with 91.88% 	Forward time: 	 0.11 sec
2023-03-31 23:41:16,411 			Loss:    9.206e-03    			Backward time: 	 0.01 sec 
2023-03-31 23:41:16,471 			Learning rate: weights:   1.000e-07    
2023-03-31 23:41:16,471 			Last test performance: 90.16%
2023-03-31 23:41:16,471 ----------------
2023-03-31 23:41:16,593   75  =>  6    		Training 486 pattern with 89.58% 	Forward time: 	 0.11 sec
2023-03-31 23:41:16,593 			Loss:    1.304e-02    			Backward time: 	 0.01 sec 
2023-03-31 23:41:16,637 			Learning rate: weights:   1.000e-07    
2023-03-31 23:41:16,637 			Last test performance: 90.16%
2023-03-31 23:41:16,637 ----------------
2023-03-31 23:41:16,762   75  =>  7    		Training 486 pattern with 88.12% 	Forward time: 	 0.11 sec
2023-03-31 23:41:16,762 			Loss:    1.278e-02    			Backward time: 	 0.01 sec 
2023-03-31 23:41:16,825 			Learning rate: weights:   1.000e-07    
2023-03-31 23:41:16,825 			Last test performance: 90.16%
2023-03-31 23:41:16,825 ----------------
2023-03-31 23:41:16,948   75  =>  8    		Training 486 pattern with 90.21% 	Forward time: 	 0.11 sec
2023-03-31 23:41:16,948 			Loss:    9.203e-03    			Backward time: 	 0.01 sec 
2023-03-31 23:41:17,019 			Learning rate: weights:   1.000e-07    
2023-03-31 23:41:17,019 			Last test performance: 90.16%
2023-03-31 23:41:17,019 ----------------
2023-03-31 23:41:17,141   75  =>  9    		Training 486 pattern with 89.79% 	Forward time: 	 0.11 sec
2023-03-31 23:41:17,141 			Loss:    1.277e-02    			Backward time: 	 0.01 sec 
2023-03-31 23:41:17,184 			Learning rate: weights:   1.000e-07    
2023-03-31 23:41:17,184 			Last test performance: 90.16%
2023-03-31 23:41:17,184 ----------------
2023-03-31 23:41:17,308   75  =>  10   		Training 486 pattern with 92.29% 	Forward time: 	 0.11 sec
2023-03-31 23:41:17,308 			Loss:    8.455e-03    			Backward time: 	 0.01 sec 
2023-03-31 23:41:17,349 			Learning rate: weights:   1.000e-07    
2023-03-31 23:41:17,349 			Last test performance: 90.16%
2023-03-31 23:41:17,349 ----------------
2023-03-31 23:41:17,471   75  =>  11   		Training 486 pattern with 91.88% 	Forward time: 	 0.11 sec
2023-03-31 23:41:17,471 			Loss:    9.750e-03    			Backward time: 	 0.01 sec 
2023-03-31 23:41:17,522 			Learning rate: weights:   1.000e-07    
2023-03-31 23:41:17,522 			Last test performance: 90.16%
2023-03-31 23:41:17,523 ----------------
2023-03-31 23:41:17,646   75  =>  12   		Training 486 pattern with 91.25% 	Forward time: 	 0.11 sec
2023-03-31 23:41:17,646 			Loss:    9.456e-03    			Backward time: 	 0.01 sec 
2023-03-31 23:41:17,715 			Learning rate: weights:   1.000e-07    
2023-03-31 23:41:17,715 			Last test performance: 90.16%
2023-03-31 23:41:17,715 ----------------
2023-03-31 23:41:17,837   75  =>  13   		Training 486 pattern with 89.17% 	Forward time: 	 0.11 sec
2023-03-31 23:41:17,837 			Loss:    1.164e-02    			Backward time: 	 0.01 sec 
2023-03-31 23:41:18,011 			Learning rate: weights:   1.000e-07    
2023-03-31 23:41:18,011 			Last test performance: 90.16%
2023-03-31 23:41:18,012 ----------------
2023-03-31 23:41:18,135   75  =>  14   		Training 486 pattern with 91.25% 	Forward time: 	 0.11 sec
2023-03-31 23:41:18,135 			Loss:    9.929e-03    			Backward time: 	 0.01 sec 
2023-03-31 23:41:18,232 			Learning rate: weights:   1.000e-07    
2023-03-31 23:41:18,232 			Last test performance: 90.16%
2023-03-31 23:41:18,232 ----------------
2023-03-31 23:41:18,355   75  =>  15   		Training 486 pattern with 89.38% 	Forward time: 	 0.11 sec
2023-03-31 23:41:18,355 			Loss:    1.153e-02    			Backward time: 	 0.01 sec 
2023-03-31 23:41:18,397 			Learning rate: weights:   1.000e-07    
2023-03-31 23:41:18,397 			Last test performance: 90.16%
2023-03-31 23:41:18,397 ----------------
2023-03-31 23:41:18,520   75  =>  16   		Training 486 pattern with 89.79% 	Forward time: 	 0.11 sec
2023-03-31 23:41:18,520 			Loss:    1.073e-02    			Backward time: 	 0.01 sec 
2023-03-31 23:41:18,563 			Learning rate: weights:   1.000e-07    
2023-03-31 23:41:18,563 			Last test performance: 90.16%
2023-03-31 23:41:18,563 ----------------
2023-03-31 23:41:18,685   75  =>  17   		Training 486 pattern with 91.88% 	Forward time: 	 0.11 sec
2023-03-31 23:41:18,685 			Loss:    1.050e-02    			Backward time: 	 0.01 sec 
2023-03-31 23:41:18,760 			Learning rate: weights:   1.000e-07    
2023-03-31 23:41:18,760 			Last test performance: 90.16%
2023-03-31 23:41:18,760 ----------------
2023-03-31 23:41:18,883   75  =>  18   		Training 486 pattern with 89.38% 	Forward time: 	 0.11 sec
2023-03-31 23:41:18,883 			Loss:    1.237e-02    			Backward time: 	 0.01 sec 
2023-03-31 23:41:18,945 			Learning rate: weights:   1.000e-07    
2023-03-31 23:41:18,945 			Last test performance: 90.16%
2023-03-31 23:41:18,945 ----------------
2023-03-31 23:41:19,071   75  =>  19   		Training 486 pattern with 89.79% 	Forward time: 	 0.11 sec
2023-03-31 23:41:19,071 			Loss:    9.796e-03    			Backward time: 	 0.01 sec 
2023-03-31 23:41:19,163 			Learning rate: weights:   1.000e-07    
2023-03-31 23:41:19,163 			Last test performance: 90.16%
2023-03-31 23:41:19,163 ----------------
2023-03-31 23:41:19,287   75  =>  20   		Training 486 pattern with 90.42% 	Forward time: 	 0.11 sec
2023-03-31 23:41:19,287 			Loss:    1.158e-02    			Backward time: 	 0.01 sec 
2023-03-31 23:41:19,338 			Learning rate: weights:   1.000e-07    
2023-03-31 23:41:19,338 			Last test performance: 90.16%
2023-03-31 23:41:19,338 ----------------
2023-03-31 23:41:19,462   75  =>  21   		Training 486 pattern with 88.75% 	Forward time: 	 0.11 sec
2023-03-31 23:41:19,462 			Loss:    1.393e-02    			Backward time: 	 0.01 sec 
2023-03-31 23:41:19,511 			Learning rate: weights:   1.000e-07    
2023-03-31 23:41:19,511 			Last test performance: 90.16%
2023-03-31 23:41:19,511 ----------------
2023-03-31 23:41:19,633   75  =>  22   		Training 486 pattern with 88.75% 	Forward time: 	 0.11 sec
2023-03-31 23:41:19,633 			Loss:    1.185e-02    			Backward time: 	 0.01 sec 
2023-03-31 23:41:19,687 			Learning rate: weights:   1.000e-07    
2023-03-31 23:41:19,687 			Last test performance: 90.16%
2023-03-31 23:41:19,687 ----------------
2023-03-31 23:41:19,810   75  =>  23   		Training 486 pattern with 90.42% 	Forward time: 	 0.11 sec
2023-03-31 23:41:19,810 			Loss:    1.131e-02    			Backward time: 	 0.01 sec 
2023-03-31 23:41:19,882 			Learning rate: weights:   1.000e-07    
2023-03-31 23:41:19,882 			Last test performance: 90.16%
2023-03-31 23:41:19,882 ----------------
2023-03-31 23:41:20,003   75  =>  24   		Training 486 pattern with 90.42% 	Forward time: 	 0.11 sec
2023-03-31 23:41:20,003 			Loss:    9.789e-03    			Backward time: 	 0.01 sec 
2023-03-31 23:41:20,081 			Learning rate: weights:   1.000e-07    
2023-03-31 23:41:20,081 			Last test performance: 90.16%
2023-03-31 23:41:20,081 ----------------
2023-03-31 23:41:20,205   75  =>  25   		Training 486 pattern with 90.21% 	Forward time: 	 0.11 sec
2023-03-31 23:41:20,205 			Loss:    1.094e-02    			Backward time: 	 0.01 sec 
2023-03-31 23:41:20,267 			Learning rate: weights:   1.000e-07    
2023-03-31 23:41:20,267 			Last test performance: 90.16%
2023-03-31 23:41:20,267 ----------------
2023-03-31 23:41:20,391   75  =>  26   		Training 486 pattern with 88.75% 	Forward time: 	 0.11 sec
2023-03-31 23:41:20,391 			Loss:    1.137e-02    			Backward time: 	 0.01 sec 
2023-03-31 23:41:20,504 			Learning rate: weights:   1.000e-07    
2023-03-31 23:41:20,504 			Last test performance: 90.16%
2023-03-31 23:41:20,504 ----------------
2023-03-31 23:41:20,626   75  =>  27   		Training 486 pattern with 91.67% 	Forward time: 	 0.11 sec
2023-03-31 23:41:20,627 			Loss:    1.038e-02    			Backward time: 	 0.01 sec 
2023-03-31 23:41:20,686 			Learning rate: weights:   1.000e-07    
2023-03-31 23:41:20,686 			Last test performance: 90.16%
2023-03-31 23:41:20,686 ----------------
2023-03-31 23:41:20,809   75  =>  28   		Training 486 pattern with 91.04% 	Forward time: 	 0.11 sec
2023-03-31 23:41:20,809 			Loss:    1.026e-02    			Backward time: 	 0.01 sec 
2023-03-31 23:41:20,860 			Learning rate: weights:   1.000e-07    
2023-03-31 23:41:20,860 			Last test performance: 90.16%
2023-03-31 23:41:20,860 ----------------
2023-03-31 23:41:20,983   75  =>  29   		Training 486 pattern with 92.08% 	Forward time: 	 0.11 sec
2023-03-31 23:41:20,983 			Loss:    9.400e-03    			Backward time: 	 0.01 sec 
2023-03-31 23:41:21,028 			Learning rate: weights:   1.000e-07    
2023-03-31 23:41:21,028 			Last test performance: 90.16%
2023-03-31 23:41:21,028 ----------------
2023-03-31 23:41:21,152   75  =>  30   		Training 486 pattern with 91.67% 	Forward time: 	 0.11 sec
2023-03-31 23:41:21,152 			Loss:    9.612e-03    			Backward time: 	 0.01 sec 
2023-03-31 23:41:21,243 			Learning rate: weights:   1.000e-07    
2023-03-31 23:41:21,243 			Last test performance: 90.16%
2023-03-31 23:41:21,243 ----------------
2023-03-31 23:41:21,365   75  =>  31   		Training 486 pattern with 90.42% 	Forward time: 	 0.11 sec
2023-03-31 23:41:21,365 			Loss:    1.002e-02    			Backward time: 	 0.01 sec 
2023-03-31 23:41:21,432 			Learning rate: weights:   1.000e-07    
2023-03-31 23:41:21,432 			Last test performance: 90.16%
2023-03-31 23:41:21,432 ----------------
2023-03-31 23:41:21,556   75  =>  32   		Training 486 pattern with 90.42% 	Forward time: 	 0.11 sec
2023-03-31 23:41:21,556 			Loss:    1.086e-02    			Backward time: 	 0.01 sec 
2023-03-31 23:41:21,617 			Learning rate: weights:   1.000e-07    
2023-03-31 23:41:21,617 			Last test performance: 90.16%
2023-03-31 23:41:21,617 ----------------
2023-03-31 23:41:21,739   75  =>  33   		Training 486 pattern with 92.71% 	Forward time: 	 0.11 sec
2023-03-31 23:41:21,739 			Loss:    8.362e-03    			Backward time: 	 0.01 sec 
2023-03-31 23:41:21,787 			Learning rate: weights:   1.000e-07    
2023-03-31 23:41:21,787 			Last test performance: 90.16%
2023-03-31 23:41:21,787 ----------------
2023-03-31 23:41:21,910   75  =>  34   		Training 486 pattern with 89.79% 	Forward time: 	 0.11 sec
2023-03-31 23:41:21,910 			Loss:    1.157e-02    			Backward time: 	 0.01 sec 
2023-03-31 23:41:21,964 			Learning rate: weights:   1.000e-07    
2023-03-31 23:41:21,964 			Last test performance: 90.16%
2023-03-31 23:41:21,964 ----------------
2023-03-31 23:41:22,090   75  =>  35   		Training 486 pattern with 90.62% 	Forward time: 	 0.11 sec
2023-03-31 23:41:22,090 			Loss:    1.086e-02    			Backward time: 	 0.01 sec 
2023-03-31 23:41:22,168 			Learning rate: weights:   1.000e-07    
2023-03-31 23:41:22,168 			Last test performance: 90.16%
2023-03-31 23:41:22,168 ----------------
2023-03-31 23:41:22,292   75  =>  36   		Training 486 pattern with 90.62% 	Forward time: 	 0.11 sec
2023-03-31 23:41:22,293 			Loss:    9.870e-03    			Backward time: 	 0.01 sec 
2023-03-31 23:41:22,378 			Learning rate: weights:   1.000e-07    
2023-03-31 23:41:22,378 			Last test performance: 90.16%
2023-03-31 23:41:22,378 ----------------
2023-03-31 23:41:22,501   75  =>  37   		Training 486 pattern with 93.12% 	Forward time: 	 0.11 sec
2023-03-31 23:41:22,501 			Loss:    8.776e-03    			Backward time: 	 0.01 sec 
2023-03-31 23:41:22,591 			Learning rate: weights:   1.000e-07    
2023-03-31 23:41:22,591 			Last test performance: 90.16%
2023-03-31 23:41:22,591 ----------------
2023-03-31 23:41:22,727   75  =>  38   		Training 486 pattern with 91.88% 	Forward time: 	 0.12 sec
2023-03-31 23:41:22,727 			Loss:    8.616e-03    			Backward time: 	 0.01 sec 
2023-03-31 23:41:22,858 			Learning rate: weights:   1.000e-07    
2023-03-31 23:41:22,858 			Last test performance: 90.16%
2023-03-31 23:41:22,858 ----------------
2023-03-31 23:41:22,982   75  =>  39   		Training 486 pattern with 90.00% 	Forward time: 	 0.11 sec
2023-03-31 23:41:22,982 			Loss:    9.824e-03    			Backward time: 	 0.01 sec 
2023-03-31 23:41:23,059 			Learning rate: weights:   1.000e-07    
2023-03-31 23:41:23,060 			Last test performance: 90.16%
2023-03-31 23:41:23,060 ----------------
2023-03-31 23:41:23,186   75  =>  40   		Training 486 pattern with 89.17% 	Forward time: 	 0.11 sec
2023-03-31 23:41:23,186 			Loss:    1.197e-02    			Backward time: 	 0.01 sec 
2023-03-31 23:41:23,260 			Learning rate: weights:   1.000e-07    
2023-03-31 23:41:23,260 			Last test performance: 90.16%
2023-03-31 23:41:23,260 ----------------
2023-03-31 23:41:23,388   75  =>  41   		Training 486 pattern with 89.79% 	Forward time: 	 0.12 sec
2023-03-31 23:41:23,388 			Loss:    1.054e-02    			Backward time: 	 0.01 sec 
2023-03-31 23:41:23,429 			Learning rate: weights:   1.000e-07    
2023-03-31 23:41:23,429 			Last test performance: 90.16%
2023-03-31 23:41:23,429 ----------------
2023-03-31 23:41:23,557   75  =>  42   		Training 486 pattern with 89.17% 	Forward time: 	 0.11 sec
2023-03-31 23:41:23,557 			Loss:    1.241e-02    			Backward time: 	 0.01 sec 
2023-03-31 23:41:23,598 			Learning rate: weights:   1.000e-07    
2023-03-31 23:41:23,598 			Last test performance: 90.16%
2023-03-31 23:41:23,598 ----------------
2023-03-31 23:41:23,724   75  =>  43   		Training 486 pattern with 89.38% 	Forward time: 	 0.11 sec
2023-03-31 23:41:23,724 			Loss:    1.181e-02    			Backward time: 	 0.01 sec 
2023-03-31 23:41:23,766 			Learning rate: weights:   1.000e-07    
2023-03-31 23:41:23,766 			Last test performance: 90.16%
2023-03-31 23:41:23,766 ----------------
2023-03-31 23:41:23,896   75  =>  44   		Training 486 pattern with 89.79% 	Forward time: 	 0.12 sec
2023-03-31 23:41:23,896 			Loss:    1.264e-02    			Backward time: 	 0.01 sec 
2023-03-31 23:41:23,942 			Learning rate: weights:   1.000e-07    
2023-03-31 23:41:23,942 			Last test performance: 90.16%
2023-03-31 23:41:23,942 ----------------
2023-03-31 23:41:24,070   75  =>  45   		Training 486 pattern with 89.58% 	Forward time: 	 0.11 sec
2023-03-31 23:41:24,070 			Loss:    1.153e-02    			Backward time: 	 0.01 sec 
2023-03-31 23:41:24,170 			Learning rate: weights:   1.000e-07    
2023-03-31 23:41:24,170 			Last test performance: 90.16%
2023-03-31 23:41:24,170 ----------------
2023-03-31 23:41:24,293   75  =>  46   		Training 486 pattern with 90.83% 	Forward time: 	 0.11 sec
2023-03-31 23:41:24,294 			Loss:    1.082e-02    			Backward time: 	 0.01 sec 
2023-03-31 23:41:24,349 			Learning rate: weights:   1.000e-07    
2023-03-31 23:41:24,349 			Last test performance: 90.16%
2023-03-31 23:41:24,349 ----------------
2023-03-31 23:41:24,470   75  =>  47   		Training 486 pattern with 89.79% 	Forward time: 	 0.11 sec
2023-03-31 23:41:24,470 			Loss:    1.129e-02    			Backward time: 	 0.01 sec 
2023-03-31 23:41:24,524 			Learning rate: weights:   1.000e-07    
2023-03-31 23:41:24,524 			Last test performance: 90.16%
2023-03-31 23:41:24,524 ----------------
2023-03-31 23:41:24,649   75  =>  48   		Training 486 pattern with 90.83% 	Forward time: 	 0.11 sec
2023-03-31 23:41:24,649 			Loss:    1.074e-02    			Backward time: 	 0.01 sec 
2023-03-31 23:41:24,697 			Learning rate: weights:   1.000e-07    
2023-03-31 23:41:24,697 			Last test performance: 90.16%
2023-03-31 23:41:24,697 ----------------
2023-03-31 23:41:24,820   75  =>  49   		Training 486 pattern with 91.46% 	Forward time: 	 0.11 sec
2023-03-31 23:41:24,820 			Loss:    9.805e-03    			Backward time: 	 0.01 sec 
2023-03-31 23:41:24,873 			Learning rate: weights:   1.000e-07    
2023-03-31 23:41:24,873 			Last test performance: 90.16%
2023-03-31 23:41:24,873 ----------------
2023-03-31 23:41:24,996   75  =>  50   		Training 486 pattern with 90.00% 	Forward time: 	 0.11 sec
2023-03-31 23:41:24,996 			Loss:    1.154e-02    			Backward time: 	 0.01 sec 
2023-03-31 23:41:25,035 			Learning rate: weights:   1.000e-07    
2023-03-31 23:41:25,035 			Last test performance: 90.16%
2023-03-31 23:41:25,035 ----------------
2023-03-31 23:41:25,158   75  =>  51   		Training 486 pattern with 90.42% 	Forward time: 	 0.11 sec
2023-03-31 23:41:25,158 			Loss:    9.466e-03    			Backward time: 	 0.01 sec 
2023-03-31 23:41:25,223 			Learning rate: weights:   1.000e-07    
2023-03-31 23:41:25,223 			Last test performance: 90.16%
2023-03-31 23:41:25,223 ----------------
2023-03-31 23:41:25,344   75  =>  52   		Training 486 pattern with 91.67% 	Forward time: 	 0.11 sec
2023-03-31 23:41:25,344 			Loss:    9.467e-03    			Backward time: 	 0.01 sec 
2023-03-31 23:41:25,387 			Learning rate: weights:   1.000e-07    
2023-03-31 23:41:25,388 			Last test performance: 90.16%
2023-03-31 23:41:25,388 ----------------
2023-03-31 23:41:25,510   75  =>  53   		Training 486 pattern with 91.67% 	Forward time: 	 0.11 sec
2023-03-31 23:41:25,510 			Loss:    9.132e-03    			Backward time: 	 0.01 sec 
2023-03-31 23:41:25,560 			Learning rate: weights:   1.000e-07    
2023-03-31 23:41:25,560 			Last test performance: 90.16%
2023-03-31 23:41:25,560 ----------------
2023-03-31 23:41:25,683   75  =>  54   		Training 486 pattern with 92.50% 	Forward time: 	 0.11 sec
2023-03-31 23:41:25,683 			Loss:    9.941e-03    			Backward time: 	 0.01 sec 
2023-03-31 23:41:25,735 			Learning rate: weights:   1.000e-07    
2023-03-31 23:41:25,735 			Last test performance: 90.16%
2023-03-31 23:41:25,735 ----------------
2023-03-31 23:41:25,857   75  =>  55   		Training 486 pattern with 89.17% 	Forward time: 	 0.11 sec
2023-03-31 23:41:25,857 			Loss:    1.278e-02    			Backward time: 	 0.01 sec 
2023-03-31 23:41:25,977 			Learning rate: weights:   1.000e-07    
2023-03-31 23:41:25,977 			Last test performance: 90.16%
2023-03-31 23:41:25,977 ----------------
2023-03-31 23:41:26,101   75  =>  56   		Training 486 pattern with 90.42% 	Forward time: 	 0.11 sec
2023-03-31 23:41:26,101 			Loss:    1.127e-02    			Backward time: 	 0.01 sec 
2023-03-31 23:41:26,167 			Learning rate: weights:   1.000e-07    
2023-03-31 23:41:26,167 			Last test performance: 90.16%
2023-03-31 23:41:26,167 ----------------
2023-03-31 23:41:26,290   75  =>  57   		Training 486 pattern with 91.46% 	Forward time: 	 0.11 sec
2023-03-31 23:41:26,290 			Loss:    1.028e-02    			Backward time: 	 0.01 sec 
2023-03-31 23:41:26,339 			Learning rate: weights:   1.000e-07    
2023-03-31 23:41:26,339 			Last test performance: 90.16%
2023-03-31 23:41:26,339 ----------------
2023-03-31 23:41:26,463   75  =>  58   		Training 486 pattern with 92.08% 	Forward time: 	 0.11 sec
2023-03-31 23:41:26,463 			Loss:    8.704e-03    			Backward time: 	 0.01 sec 
2023-03-31 23:41:26,568 			Learning rate: weights:   1.000e-07    
2023-03-31 23:41:26,568 			Last test performance: 90.16%
2023-03-31 23:41:26,568 ----------------
2023-03-31 23:41:26,692   75  =>  59   		Training 486 pattern with 88.75% 	Forward time: 	 0.11 sec
2023-03-31 23:41:26,692 			Loss:    1.214e-02    			Backward time: 	 0.01 sec 
2023-03-31 23:41:26,774 			Learning rate: weights:   1.000e-07    
2023-03-31 23:41:26,774 			Last test performance: 90.16%
2023-03-31 23:41:26,774 ----------------
2023-03-31 23:41:26,897   75  =>  60   		Training 486 pattern with 89.58% 	Forward time: 	 0.11 sec
2023-03-31 23:41:26,897 			Loss:    1.145e-02    			Backward time: 	 0.01 sec 
2023-03-31 23:41:26,935 			Learning rate: weights:   1.000e-07    
2023-03-31 23:41:26,935 			Last test performance: 90.16%
2023-03-31 23:41:26,935 ----------------
2023-03-31 23:41:27,059   75  =>  61   		Training 486 pattern with 90.62% 	Forward time: 	 0.11 sec
2023-03-31 23:41:27,059 			Loss:    1.012e-02    			Backward time: 	 0.01 sec 
2023-03-31 23:41:27,123 			Learning rate: weights:   1.000e-07    
2023-03-31 23:41:27,123 			Last test performance: 90.16%
2023-03-31 23:41:27,123 ----------------
2023-03-31 23:41:27,246   75  =>  62   		Training 486 pattern with 90.83% 	Forward time: 	 0.11 sec
2023-03-31 23:41:27,246 			Loss:    1.159e-02    			Backward time: 	 0.01 sec 
2023-03-31 23:41:27,305 			Learning rate: weights:   1.000e-07    
2023-03-31 23:41:27,305 			Last test performance: 90.16%
2023-03-31 23:41:27,305 ----------------
2023-03-31 23:41:27,428   75  =>  63   		Training 486 pattern with 90.62% 	Forward time: 	 0.11 sec
2023-03-31 23:41:27,428 			Loss:    1.033e-02    			Backward time: 	 0.01 sec 
2023-03-31 23:41:27,466 			Learning rate: weights:   1.000e-07    
2023-03-31 23:41:27,466 			Last test performance: 90.16%
2023-03-31 23:41:27,466 ----------------
2023-03-31 23:41:27,589   75  =>  64   		Training 486 pattern with 91.46% 	Forward time: 	 0.11 sec
2023-03-31 23:41:27,590 			Loss:    1.146e-02    			Backward time: 	 0.01 sec 
2023-03-31 23:41:27,642 			Learning rate: weights:   1.000e-07    
2023-03-31 23:41:27,642 			Last test performance: 90.16%
2023-03-31 23:41:27,642 ----------------
2023-03-31 23:41:27,765   75  =>  65   		Training 486 pattern with 92.50% 	Forward time: 	 0.11 sec
2023-03-31 23:41:27,765 			Loss:    1.063e-02    			Backward time: 	 0.01 sec 
2023-03-31 23:41:27,831 			Learning rate: weights:   1.000e-07    
2023-03-31 23:41:27,831 			Last test performance: 90.16%
2023-03-31 23:41:27,831 ----------------
2023-03-31 23:41:27,954   75  =>  66   		Training 486 pattern with 90.21% 	Forward time: 	 0.11 sec
2023-03-31 23:41:27,954 			Loss:    9.977e-03    			Backward time: 	 0.01 sec 
2023-03-31 23:41:28,066 			Learning rate: weights:   1.000e-07    
2023-03-31 23:41:28,066 			Last test performance: 90.16%
2023-03-31 23:41:28,066 ----------------
2023-03-31 23:41:28,191   75  =>  67   		Training 486 pattern with 89.58% 	Forward time: 	 0.11 sec
2023-03-31 23:41:28,191 			Loss:    1.192e-02    			Backward time: 	 0.01 sec 
2023-03-31 23:41:28,231 			Learning rate: weights:   1.000e-07    
2023-03-31 23:41:28,231 			Last test performance: 90.16%
2023-03-31 23:41:28,231 ----------------
2023-03-31 23:41:28,357   75  =>  68   		Training 486 pattern with 91.46% 	Forward time: 	 0.11 sec
2023-03-31 23:41:28,357 			Loss:    1.098e-02    			Backward time: 	 0.01 sec 
2023-03-31 23:41:28,425 			Learning rate: weights:   1.000e-07    
2023-03-31 23:41:28,425 			Last test performance: 90.16%
2023-03-31 23:41:28,425 ----------------
2023-03-31 23:41:28,553   75  =>  69   		Training 486 pattern with 90.00% 	Forward time: 	 0.11 sec
2023-03-31 23:41:28,553 			Loss:    9.741e-03    			Backward time: 	 0.01 sec 
2023-03-31 23:41:28,602 			Learning rate: weights:   1.000e-07    
2023-03-31 23:41:28,602 			Last test performance: 90.16%
2023-03-31 23:41:28,602 ----------------
2023-03-31 23:41:28,729   75  =>  70   		Training 486 pattern with 90.83% 	Forward time: 	 0.11 sec
2023-03-31 23:41:28,729 			Loss:    1.168e-02    			Backward time: 	 0.01 sec 
2023-03-31 23:41:28,773 			Learning rate: weights:   1.000e-07    
2023-03-31 23:41:28,773 			Last test performance: 90.16%
2023-03-31 23:41:28,773 ----------------
2023-03-31 23:41:28,902   75  =>  71   		Training 486 pattern with 90.00% 	Forward time: 	 0.12 sec
2023-03-31 23:41:28,902 			Loss:    1.084e-02    			Backward time: 	 0.01 sec 
2023-03-31 23:41:28,941 			Learning rate: weights:   1.000e-07    
2023-03-31 23:41:28,942 			Last test performance: 90.16%
2023-03-31 23:41:28,942 ----------------
2023-03-31 23:41:29,069   75  =>  72   		Training 486 pattern with 89.79% 	Forward time: 	 0.11 sec
2023-03-31 23:41:29,069 			Loss:    1.130e-02    			Backward time: 	 0.01 sec 
2023-03-31 23:41:29,112 			Learning rate: weights:   1.000e-07    
2023-03-31 23:41:29,112 			Last test performance: 90.16%
2023-03-31 23:41:29,112 ----------------
2023-03-31 23:41:29,237   75  =>  73   		Training 486 pattern with 91.46% 	Forward time: 	 0.11 sec
2023-03-31 23:41:29,237 			Loss:    9.894e-03    			Backward time: 	 0.01 sec 
2023-03-31 23:41:29,276 			Learning rate: weights:   1.000e-07    
2023-03-31 23:41:29,276 			Last test performance: 90.16%
2023-03-31 23:41:29,277 ----------------
2023-03-31 23:41:29,400   75  =>  74   		Training 486 pattern with 89.79% 	Forward time: 	 0.11 sec
2023-03-31 23:41:29,400 			Loss:    1.101e-02    			Backward time: 	 0.01 sec 
2023-03-31 23:41:29,440 			Learning rate: weights:   1.000e-07    
2023-03-31 23:41:29,440 			Last test performance: 90.16%
2023-03-31 23:41:29,440 ----------------
2023-03-31 23:41:29,563   75  =>  75   		Training 486 pattern with 90.00% 	Forward time: 	 0.11 sec
2023-03-31 23:41:29,563 			Loss:    1.062e-02    			Backward time: 	 0.01 sec 
2023-03-31 23:41:29,599 			Learning rate: weights:   1.000e-07    
2023-03-31 23:41:29,599 			Last test performance: 90.16%
2023-03-31 23:41:29,599 ----------------
2023-03-31 23:41:29,723   75  =>  76   		Training 486 pattern with 90.42% 	Forward time: 	 0.11 sec
2023-03-31 23:41:29,723 			Loss:    1.013e-02    			Backward time: 	 0.01 sec 
2023-03-31 23:41:29,759 			Learning rate: weights:   1.000e-07    
2023-03-31 23:41:29,759 			Last test performance: 90.16%
2023-03-31 23:41:29,759 ----------------
2023-03-31 23:41:29,883   75  =>  77   		Training 486 pattern with 90.00% 	Forward time: 	 0.11 sec
2023-03-31 23:41:29,883 			Loss:    1.102e-02    			Backward time: 	 0.01 sec 
2023-03-31 23:41:29,925 			Learning rate: weights:   1.000e-07    
2023-03-31 23:41:29,925 			Last test performance: 90.16%
2023-03-31 23:41:29,925 ----------------
2023-03-31 23:41:30,050   75  =>  78   		Training 486 pattern with 89.79% 	Forward time: 	 0.11 sec
2023-03-31 23:41:30,056 			Loss:    1.170e-02    			Backward time: 	 0.01 sec 
2023-03-31 23:41:30,123 			Learning rate: weights:   1.000e-07    
2023-03-31 23:41:30,124 			Last test performance: 90.16%
2023-03-31 23:41:30,124 ----------------
2023-03-31 23:41:30,248   75  =>  79   		Training 486 pattern with 90.62% 	Forward time: 	 0.11 sec
2023-03-31 23:41:30,248 			Loss:    1.264e-02    			Backward time: 	 0.01 sec 
2023-03-31 23:41:30,310 			Learning rate: weights:   1.000e-07    
2023-03-31 23:41:30,311 			Last test performance: 90.16%
2023-03-31 23:41:30,311 ----------------
2023-03-31 23:41:30,434   75  =>  80   		Training 486 pattern with 92.08% 	Forward time: 	 0.11 sec
2023-03-31 23:41:30,434 			Loss:    9.388e-03    			Backward time: 	 0.01 sec 
2023-03-31 23:41:30,500 			Learning rate: weights:   1.000e-07    
2023-03-31 23:41:30,500 			Last test performance: 90.16%
2023-03-31 23:41:30,500 ----------------
2023-03-31 23:41:30,625   75  =>  81   		Training 486 pattern with 89.38% 	Forward time: 	 0.11 sec
2023-03-31 23:41:30,625 			Loss:    1.215e-02    			Backward time: 	 0.01 sec 
2023-03-31 23:41:30,677 			Learning rate: weights:   1.000e-07    
2023-03-31 23:41:30,677 			Last test performance: 90.16%
2023-03-31 23:41:30,677 ----------------
2023-03-31 23:41:30,799   75  =>  82   		Training 486 pattern with 90.62% 	Forward time: 	 0.11 sec
2023-03-31 23:41:30,799 			Loss:    1.132e-02    			Backward time: 	 0.01 sec 
2023-03-31 23:41:30,906 			Learning rate: weights:   1.000e-07    
2023-03-31 23:41:30,906 			Last test performance: 90.16%
2023-03-31 23:41:30,906 ----------------
2023-03-31 23:41:31,030   75  =>  83   		Training 486 pattern with 90.42% 	Forward time: 	 0.11 sec
2023-03-31 23:41:31,030 			Loss:    1.034e-02    			Backward time: 	 0.01 sec 
2023-03-31 23:41:31,139 			Learning rate: weights:   1.000e-07    
2023-03-31 23:41:31,139 			Last test performance: 90.16%
2023-03-31 23:41:31,139 ----------------
2023-03-31 23:41:31,263   75  =>  84   		Training 486 pattern with 92.08% 	Forward time: 	 0.11 sec
2023-03-31 23:41:31,263 			Loss:    9.484e-03    			Backward time: 	 0.01 sec 
2023-03-31 23:41:31,342 			Learning rate: weights:   1.000e-07    
2023-03-31 23:41:31,342 			Last test performance: 90.16%
2023-03-31 23:41:31,342 ----------------
2023-03-31 23:41:31,465   75  =>  85   		Training 486 pattern with 90.21% 	Forward time: 	 0.11 sec
2023-03-31 23:41:31,465 			Loss:    1.104e-02    			Backward time: 	 0.01 sec 
2023-03-31 23:41:31,580 			Learning rate: weights:   1.000e-07    
2023-03-31 23:41:31,580 			Last test performance: 90.16%
2023-03-31 23:41:31,580 ----------------
2023-03-31 23:41:31,705   75  =>  86   		Training 486 pattern with 89.17% 	Forward time: 	 0.11 sec
2023-03-31 23:41:31,705 			Loss:    1.121e-02    			Backward time: 	 0.01 sec 
2023-03-31 23:41:31,753 			Learning rate: weights:   1.000e-07    
2023-03-31 23:41:31,754 			Last test performance: 90.16%
2023-03-31 23:41:31,754 ----------------
2023-03-31 23:41:31,877   75  =>  87   		Training 486 pattern with 88.12% 	Forward time: 	 0.11 sec
2023-03-31 23:41:31,877 			Loss:    1.227e-02    			Backward time: 	 0.01 sec 
2023-03-31 23:41:31,916 			Learning rate: weights:   1.000e-07    
2023-03-31 23:41:31,916 			Last test performance: 90.16%
2023-03-31 23:41:31,916 ----------------
2023-03-31 23:41:32,038   75  =>  88   		Training 486 pattern with 89.38% 	Forward time: 	 0.11 sec
2023-03-31 23:41:32,038 			Loss:    1.040e-02    			Backward time: 	 0.01 sec 
2023-03-31 23:41:32,186 			Learning rate: weights:   1.000e-07    
2023-03-31 23:41:32,186 			Last test performance: 90.16%
2023-03-31 23:41:32,186 ----------------
2023-03-31 23:41:32,309   75  =>  89   		Training 486 pattern with 89.58% 	Forward time: 	 0.11 sec
2023-03-31 23:41:32,309 			Loss:    1.091e-02    			Backward time: 	 0.01 sec 
2023-03-31 23:41:32,351 			Learning rate: weights:   1.000e-07    
2023-03-31 23:41:32,351 			Last test performance: 90.16%
2023-03-31 23:41:32,351 ----------------
2023-03-31 23:41:32,474   75  =>  90   		Training 486 pattern with 91.46% 	Forward time: 	 0.11 sec
2023-03-31 23:41:32,474 			Loss:    8.507e-03    			Backward time: 	 0.01 sec 
2023-03-31 23:41:32,522 			Learning rate: weights:   1.000e-07    
2023-03-31 23:41:32,522 			Last test performance: 90.16%
2023-03-31 23:41:32,522 ----------------
2023-03-31 23:41:32,645   75  =>  91   		Training 486 pattern with 90.83% 	Forward time: 	 0.11 sec
2023-03-31 23:41:32,645 			Loss:    1.082e-02    			Backward time: 	 0.01 sec 
2023-03-31 23:41:32,713 			Learning rate: weights:   1.000e-07    
2023-03-31 23:41:32,713 			Last test performance: 90.16%
2023-03-31 23:41:32,713 ----------------
2023-03-31 23:41:32,836   75  =>  92   		Training 486 pattern with 90.21% 	Forward time: 	 0.11 sec
2023-03-31 23:41:32,836 			Loss:    1.093e-02    			Backward time: 	 0.01 sec 
2023-03-31 23:41:32,911 			Learning rate: weights:   1.000e-07    
2023-03-31 23:41:32,912 			Last test performance: 90.16%
2023-03-31 23:41:32,912 ----------------
2023-03-31 23:41:33,034   75  =>  93   		Training 486 pattern with 88.54% 	Forward time: 	 0.11 sec
2023-03-31 23:41:33,034 			Loss:    1.396e-02    			Backward time: 	 0.01 sec 
2023-03-31 23:41:33,072 			Learning rate: weights:   1.000e-07    
2023-03-31 23:41:33,072 			Last test performance: 90.16%
2023-03-31 23:41:33,072 ----------------
2023-03-31 23:41:33,199   75  =>  94   		Training 486 pattern with 92.08% 	Forward time: 	 0.11 sec
2023-03-31 23:41:33,199 			Loss:    8.028e-03    			Backward time: 	 0.01 sec 
2023-03-31 23:41:33,280 			Learning rate: weights:   1.000e-07    
2023-03-31 23:41:33,280 			Last test performance: 90.16%
2023-03-31 23:41:33,280 ----------------
2023-03-31 23:41:33,408   75  =>  95   		Training 486 pattern with 89.79% 	Forward time: 	 0.12 sec
2023-03-31 23:41:33,409 			Loss:    1.034e-02    			Backward time: 	 0.01 sec 
2023-03-31 23:41:33,452 			Learning rate: weights:   1.000e-07    
2023-03-31 23:41:33,452 			Last test performance: 90.16%
2023-03-31 23:41:33,452 ----------------
2023-03-31 23:41:33,580   75  =>  96   		Training 486 pattern with 88.96% 	Forward time: 	 0.12 sec
2023-03-31 23:41:33,580 			Loss:    1.260e-02    			Backward time: 	 0.01 sec 
2023-03-31 23:41:33,627 			Learning rate: weights:   1.000e-07    
2023-03-31 23:41:33,627 			Last test performance: 90.16%
2023-03-31 23:41:33,627 ----------------
2023-03-31 23:41:33,755   75  =>  97   		Training 486 pattern with 90.00% 	Forward time: 	 0.11 sec
2023-03-31 23:41:33,755 			Loss:    1.100e-02    			Backward time: 	 0.01 sec 
2023-03-31 23:41:33,804 			Learning rate: weights:   1.000e-07    
2023-03-31 23:41:33,804 			Last test performance: 90.16%
2023-03-31 23:41:33,804 ----------------
2023-03-31 23:41:33,931   75  =>  98   		Training 486 pattern with 92.50% 	Forward time: 	 0.11 sec
2023-03-31 23:41:33,931 			Loss:    1.012e-02    			Backward time: 	 0.01 sec 
2023-03-31 23:41:33,971 			Learning rate: weights:   1.000e-07    
2023-03-31 23:41:33,971 			Last test performance: 90.16%
2023-03-31 23:41:33,971 ----------------
2023-03-31 23:41:34,099   75  =>  99   		Training 486 pattern with 88.96% 	Forward time: 	 0.12 sec
2023-03-31 23:41:34,099 			Loss:    1.083e-02    			Backward time: 	 0.01 sec 
2023-03-31 23:41:34,168 			Learning rate: weights:   1.000e-07    
2023-03-31 23:41:34,168 			Last test performance: 90.16%
2023-03-31 23:41:34,168 ----------------
2023-03-31 23:41:34,291   75  => 100   		Training 486 pattern with 89.58% 	Forward time: 	 0.11 sec
2023-03-31 23:41:34,291 			Loss:    1.114e-02    			Backward time: 	 0.01 sec 
2023-03-31 23:41:34,367 			Learning rate: weights:   1.000e-07    
2023-03-31 23:41:34,367 			Last test performance: 90.16%
2023-03-31 23:41:34,367 ----------------
2023-03-31 23:41:34,489   75  => 101   		Training 486 pattern with 91.46% 	Forward time: 	 0.11 sec
2023-03-31 23:41:34,489 			Loss:    1.017e-02    			Backward time: 	 0.01 sec 
2023-03-31 23:41:34,537 			Learning rate: weights:   1.000e-07    
2023-03-31 23:41:34,537 			Last test performance: 90.16%
2023-03-31 23:41:34,538 ----------------
2023-03-31 23:41:34,661   75  => 102   		Training 486 pattern with 88.96% 	Forward time: 	 0.11 sec
2023-03-31 23:41:34,661 			Loss:    1.138e-02    			Backward time: 	 0.01 sec 
2023-03-31 23:41:34,763 			Learning rate: weights:   1.000e-07    
2023-03-31 23:41:34,764 			Last test performance: 90.16%
2023-03-31 23:41:34,764 ----------------
2023-03-31 23:41:34,886   75  => 103   		Training 486 pattern with 89.79% 	Forward time: 	 0.11 sec
2023-03-31 23:41:34,886 			Loss:    1.012e-02    			Backward time: 	 0.01 sec 
2023-03-31 23:41:34,923 			Learning rate: weights:   1.000e-07    
2023-03-31 23:41:34,923 			Last test performance: 90.16%
2023-03-31 23:41:34,923 ----------------
2023-03-31 23:41:35,027   75  => 104   		Training 486 pattern with 91.46% 	Forward time: 	 0.09 sec
2023-03-31 23:41:35,027 			Loss:    1.054e-02    			Backward time: 	 0.01 sec 
2023-03-31 23:41:35,190 			Learning rate: weights:   1.000e-07    
2023-03-31 23:41:35,190 			Last test performance: 90.16%
2023-03-31 23:41:35,190 ----------------
2023-03-31 23:41:35,315   75  => 105   		Training 486 pattern with 92.08% 	Forward time: 	 0.11 sec
2023-03-31 23:41:35,315 			Loss:    8.909e-03    			Backward time: 	 0.01 sec 
2023-03-31 23:41:35,436 			Learning rate: weights:   1.000e-07    
2023-03-31 23:41:35,436 			Last test performance: 90.16%
2023-03-31 23:41:35,436 ----------------
2023-03-31 23:41:35,559   75  => 106   		Training 486 pattern with 92.08% 	Forward time: 	 0.11 sec
2023-03-31 23:41:35,559 			Loss:    9.439e-03    			Backward time: 	 0.01 sec 
2023-03-31 23:41:35,637 			Learning rate: weights:   1.000e-07    
2023-03-31 23:41:35,637 			Last test performance: 90.16%
2023-03-31 23:41:35,637 ----------------
2023-03-31 23:41:35,759   75  => 107   		Training 486 pattern with 90.83% 	Forward time: 	 0.11 sec
2023-03-31 23:41:35,759 			Loss:    1.060e-02    			Backward time: 	 0.01 sec 
2023-03-31 23:41:35,800 			Learning rate: weights:   1.000e-07    
2023-03-31 23:41:35,800 			Last test performance: 90.16%
2023-03-31 23:41:35,800 ----------------
2023-03-31 23:41:35,924   75  => 108   		Training 486 pattern with 89.38% 	Forward time: 	 0.11 sec
2023-03-31 23:41:35,924 			Loss:    1.069e-02    			Backward time: 	 0.01 sec 
2023-03-31 23:41:35,971 			Learning rate: weights:   1.000e-07    
2023-03-31 23:41:35,971 			Last test performance: 90.16%
2023-03-31 23:41:35,971 ----------------
2023-03-31 23:41:36,095   75  => 109   		Training 486 pattern with 90.21% 	Forward time: 	 0.11 sec
2023-03-31 23:41:36,095 			Loss:    1.199e-02    			Backward time: 	 0.01 sec 
2023-03-31 23:41:36,182 			Learning rate: weights:   1.000e-07    
2023-03-31 23:41:36,182 			Last test performance: 90.16%
2023-03-31 23:41:36,182 ----------------
2023-03-31 23:41:36,305   75  => 110   		Training 486 pattern with 90.83% 	Forward time: 	 0.11 sec
2023-03-31 23:41:36,305 			Loss:    9.992e-03    			Backward time: 	 0.01 sec 
2023-03-31 23:41:36,371 			Learning rate: weights:   1.000e-07    
2023-03-31 23:41:36,371 			Last test performance: 90.16%
2023-03-31 23:41:36,371 ----------------
2023-03-31 23:41:36,495   75  => 111   		Training 486 pattern with 91.04% 	Forward time: 	 0.11 sec
2023-03-31 23:41:36,495 			Loss:    1.206e-02    			Backward time: 	 0.01 sec 
2023-03-31 23:41:36,591 			Learning rate: weights:   1.000e-07    
2023-03-31 23:41:36,591 			Last test performance: 90.16%
2023-03-31 23:41:36,591 ----------------
2023-03-31 23:41:36,714   75  => 112   		Training 486 pattern with 88.96% 	Forward time: 	 0.11 sec
2023-03-31 23:41:36,714 			Loss:    1.234e-02    			Backward time: 	 0.01 sec 
2023-03-31 23:41:36,779 			Learning rate: weights:   1.000e-07    
2023-03-31 23:41:36,780 			Last test performance: 90.16%
2023-03-31 23:41:36,780 ----------------
2023-03-31 23:41:36,903   75  => 113   		Training 486 pattern with 90.62% 	Forward time: 	 0.11 sec
2023-03-31 23:41:36,903 			Loss:    9.330e-03    			Backward time: 	 0.01 sec 
2023-03-31 23:41:36,969 			Learning rate: weights:   1.000e-07    
2023-03-31 23:41:36,969 			Last test performance: 90.16%
2023-03-31 23:41:36,969 ----------------
2023-03-31 23:41:37,093   75  => 114   		Training 486 pattern with 90.21% 	Forward time: 	 0.11 sec
2023-03-31 23:41:37,093 			Loss:    1.054e-02    			Backward time: 	 0.01 sec 
2023-03-31 23:41:37,143 			Learning rate: weights:   1.000e-07    
2023-03-31 23:41:37,143 			Last test performance: 90.16%
2023-03-31 23:41:37,143 ----------------
2023-03-31 23:41:37,270   75  => 115   		Training 486 pattern with 91.25% 	Forward time: 	 0.11 sec
2023-03-31 23:41:37,270 			Loss:    1.021e-02    			Backward time: 	 0.01 sec 
2023-03-31 23:41:37,347 			Learning rate: weights:   1.000e-07    
2023-03-31 23:41:37,347 			Last test performance: 90.16%
2023-03-31 23:41:37,347 ----------------
2023-03-31 23:41:37,470   75  => 116   		Training 486 pattern with 90.00% 	Forward time: 	 0.11 sec
2023-03-31 23:41:37,470 			Loss:    9.053e-03    			Backward time: 	 0.01 sec 
2023-03-31 23:41:37,522 			Learning rate: weights:   1.000e-07    
2023-03-31 23:41:37,522 			Last test performance: 90.16%
2023-03-31 23:41:37,522 ----------------
2023-03-31 23:41:37,644   75  => 117   		Training 486 pattern with 89.58% 	Forward time: 	 0.11 sec
2023-03-31 23:41:37,644 			Loss:    1.216e-02    			Backward time: 	 0.01 sec 
2023-03-31 23:41:37,692 			Learning rate: weights:   1.000e-07    
2023-03-31 23:41:37,692 			Last test performance: 90.16%
2023-03-31 23:41:37,692 ----------------
2023-03-31 23:41:37,814   75  => 118   		Training 486 pattern with 88.96% 	Forward time: 	 0.11 sec
2023-03-31 23:41:37,814 			Loss:    1.285e-02    			Backward time: 	 0.01 sec 
2023-03-31 23:41:37,896 			Learning rate: weights:   1.000e-07    
2023-03-31 23:41:37,896 			Last test performance: 90.16%
2023-03-31 23:41:37,896 ----------------
2023-03-31 23:41:38,018   75  => 119   		Training 486 pattern with 88.96% 	Forward time: 	 0.11 sec
2023-03-31 23:41:38,018 			Loss:    1.177e-02    			Backward time: 	 0.01 sec 
2023-03-31 23:41:38,066 			Learning rate: weights:   1.000e-07    
2023-03-31 23:41:38,066 			Last test performance: 90.16%
2023-03-31 23:41:38,066 ----------------
2023-03-31 23:41:38,192   75  => 120   		Training 486 pattern with 90.42% 	Forward time: 	 0.11 sec
2023-03-31 23:41:38,192 			Loss:    1.062e-02    			Backward time: 	 0.01 sec 
2023-03-31 23:41:38,232 			Learning rate: weights:   1.000e-07    
2023-03-31 23:41:38,232 			Last test performance: 90.16%
2023-03-31 23:41:38,232 ----------------
2023-03-31 23:41:38,359   75  => 121   		Training 486 pattern with 91.88% 	Forward time: 	 0.11 sec
2023-03-31 23:41:38,359 			Loss:    8.863e-03    			Backward time: 	 0.01 sec 
2023-03-31 23:41:38,422 			Learning rate: weights:   1.000e-07    
2023-03-31 23:41:38,422 			Last test performance: 90.16%
2023-03-31 23:41:38,422 ----------------
2023-03-31 23:41:38,549   75  => 122   		Training 486 pattern with 90.21% 	Forward time: 	 0.11 sec
2023-03-31 23:41:38,549 			Loss:    1.134e-02    			Backward time: 	 0.01 sec 
2023-03-31 23:41:38,622 			Learning rate: weights:   1.000e-07    
2023-03-31 23:41:38,622 			Last test performance: 90.16%
2023-03-31 23:41:38,622 ----------------
2023-03-31 23:41:38,753   75  => 123   		Training 486 pattern with 89.58% 	Forward time: 	 0.12 sec
2023-03-31 23:41:38,753 			Loss:    1.245e-02    			Backward time: 	 0.01 sec 
2023-03-31 23:41:38,816 			Learning rate: weights:   1.000e-07    
2023-03-31 23:41:38,816 			Last test performance: 90.16%
2023-03-31 23:41:38,816 ----------------
2023-03-31 23:41:38,943   75  => 124   		Training 486 pattern with 91.25% 	Forward time: 	 0.11 sec
2023-03-31 23:41:38,943 			Loss:    9.683e-03    			Backward time: 	 0.01 sec 
2023-03-31 23:41:39,025 
2023-03-31 23:41:39,025 Testing:
2023-03-31 23:41:39,028 		24 of 10000 with 91.67% 	 Time used:  0.00 sec
2023-03-31 23:41:39,032 		48 of 10000 with 85.42% 	 Time used:  0.00 sec
2023-03-31 23:41:39,035 		72 of 10000 with 84.72% 	 Time used:  0.00 sec
2023-03-31 23:41:39,038 		96 of 10000 with 87.50% 	 Time used:  0.00 sec
2023-03-31 23:41:39,041 		120 of 10000 with 87.50% 	 Time used:  0.00 sec
2023-03-31 23:41:39,045 		144 of 10000 with 89.58% 	 Time used:  0.00 sec
2023-03-31 23:41:39,048 		168 of 10000 with 89.88% 	 Time used:  0.00 sec
2023-03-31 23:41:39,051 		192 of 10000 with 90.10% 	 Time used:  0.00 sec
2023-03-31 23:41:39,054 		216 of 10000 with 90.74% 	 Time used:  0.00 sec
2023-03-31 23:41:39,057 		240 of 10000 with 91.67% 	 Time used:  0.00 sec
2023-03-31 23:41:39,061 		264 of 10000 with 90.91% 	 Time used:  0.00 sec
2023-03-31 23:41:39,064 		288 of 10000 with 90.62% 	 Time used:  0.00 sec
2023-03-31 23:41:39,067 		312 of 10000 with 91.35% 	 Time used:  0.00 sec
2023-03-31 23:41:39,070 		336 of 10000 with 91.37% 	 Time used:  0.00 sec
2023-03-31 23:41:39,074 		360 of 10000 with 91.94% 	 Time used:  0.00 sec
2023-03-31 23:41:39,077 		384 of 10000 with 91.41% 	 Time used:  0.00 sec
2023-03-31 23:41:39,079 		408 of 10000 with 90.93% 	 Time used:  0.00 sec
2023-03-31 23:41:39,082 		432 of 10000 with 91.20% 	 Time used:  0.00 sec
2023-03-31 23:41:39,084 		456 of 10000 with 91.01% 	 Time used:  0.00 sec
2023-03-31 23:41:39,086 		480 of 10000 with 90.62% 	 Time used:  0.00 sec
2023-03-31 23:41:39,088 		504 of 10000 with 90.67% 	 Time used:  0.00 sec
2023-03-31 23:41:39,091 		528 of 10000 with 90.91% 	 Time used:  0.00 sec
2023-03-31 23:41:39,093 		552 of 10000 with 90.94% 	 Time used:  0.00 sec
2023-03-31 23:41:39,095 		576 of 10000 with 90.97% 	 Time used:  0.00 sec
2023-03-31 23:41:39,097 		600 of 10000 with 90.83% 	 Time used:  0.00 sec
2023-03-31 23:41:39,100 		624 of 10000 with 91.03% 	 Time used:  0.00 sec
2023-03-31 23:41:39,102 		648 of 10000 with 91.05% 	 Time used:  0.00 sec
2023-03-31 23:41:39,104 		672 of 10000 with 91.07% 	 Time used:  0.00 sec
2023-03-31 23:41:39,106 		696 of 10000 with 91.09% 	 Time used:  0.00 sec
2023-03-31 23:41:39,109 		720 of 10000 with 91.25% 	 Time used:  0.00 sec
2023-03-31 23:41:39,111 		744 of 10000 with 91.13% 	 Time used:  0.00 sec
2023-03-31 23:41:39,113 		768 of 10000 with 91.15% 	 Time used:  0.00 sec
2023-03-31 23:41:39,115 		792 of 10000 with 91.29% 	 Time used:  0.00 sec
2023-03-31 23:41:39,118 		816 of 10000 with 91.30% 	 Time used:  0.00 sec
2023-03-31 23:41:39,120 		840 of 10000 with 91.43% 	 Time used:  0.00 sec
2023-03-31 23:41:39,122 		864 of 10000 with 91.44% 	 Time used:  0.00 sec
2023-03-31 23:41:39,124 		888 of 10000 with 91.55% 	 Time used:  0.00 sec
2023-03-31 23:41:39,126 		912 of 10000 with 91.45% 	 Time used:  0.00 sec
2023-03-31 23:41:39,129 		936 of 10000 with 91.35% 	 Time used:  0.00 sec
2023-03-31 23:41:39,131 		960 of 10000 with 91.46% 	 Time used:  0.00 sec
2023-03-31 23:41:39,133 		984 of 10000 with 91.26% 	 Time used:  0.00 sec
2023-03-31 23:41:39,135 		1008 of 10000 with 91.07% 	 Time used:  0.00 sec
2023-03-31 23:41:39,137 		1032 of 10000 with 91.09% 	 Time used:  0.00 sec
2023-03-31 23:41:39,140 		1056 of 10000 with 91.10% 	 Time used:  0.00 sec
2023-03-31 23:41:39,142 		1080 of 10000 with 91.02% 	 Time used:  0.00 sec
2023-03-31 23:41:39,144 		1104 of 10000 with 91.12% 	 Time used:  0.00 sec
2023-03-31 23:41:39,146 		1128 of 10000 with 91.05% 	 Time used:  0.00 sec
2023-03-31 23:41:39,148 		1152 of 10000 with 90.97% 	 Time used:  0.00 sec
2023-03-31 23:41:39,150 		1176 of 10000 with 90.82% 	 Time used:  0.00 sec
2023-03-31 23:41:39,153 		1200 of 10000 with 90.83% 	 Time used:  0.00 sec
2023-03-31 23:41:39,155 		1224 of 10000 with 91.01% 	 Time used:  0.00 sec
2023-03-31 23:41:39,157 		1248 of 10000 with 90.95% 	 Time used:  0.00 sec
2023-03-31 23:41:39,159 		1272 of 10000 with 90.88% 	 Time used:  0.00 sec
2023-03-31 23:41:39,161 		1296 of 10000 with 90.90% 	 Time used:  0.00 sec
2023-03-31 23:41:39,163 		1320 of 10000 with 90.76% 	 Time used:  0.00 sec
2023-03-31 23:41:39,166 		1344 of 10000 with 90.62% 	 Time used:  0.00 sec
2023-03-31 23:41:39,168 		1368 of 10000 with 90.64% 	 Time used:  0.00 sec
2023-03-31 23:41:39,170 		1392 of 10000 with 90.59% 	 Time used:  0.00 sec
2023-03-31 23:41:39,172 		1416 of 10000 with 90.61% 	 Time used:  0.00 sec
2023-03-31 23:41:39,174 		1440 of 10000 with 90.69% 	 Time used:  0.00 sec
2023-03-31 23:41:39,176 		1464 of 10000 with 90.78% 	 Time used:  0.00 sec
2023-03-31 23:41:39,178 		1488 of 10000 with 90.79% 	 Time used:  0.00 sec
2023-03-31 23:41:39,181 		1512 of 10000 with 90.74% 	 Time used:  0.00 sec
2023-03-31 23:41:39,183 		1536 of 10000 with 90.76% 	 Time used:  0.00 sec
2023-03-31 23:41:39,185 		1560 of 10000 with 90.77% 	 Time used:  0.00 sec
2023-03-31 23:41:39,187 		1584 of 10000 with 90.85% 	 Time used:  0.00 sec
2023-03-31 23:41:39,189 		1608 of 10000 with 90.80% 	 Time used:  0.00 sec
2023-03-31 23:41:39,191 		1632 of 10000 with 90.69% 	 Time used:  0.00 sec
2023-03-31 23:41:39,193 		1656 of 10000 with 90.58% 	 Time used:  0.00 sec
2023-03-31 23:41:39,196 		1680 of 10000 with 90.65% 	 Time used:  0.00 sec
2023-03-31 23:41:39,198 		1704 of 10000 with 90.61% 	 Time used:  0.00 sec
2023-03-31 23:41:39,200 		1728 of 10000 with 90.51% 	 Time used:  0.00 sec
2023-03-31 23:41:39,202 		1752 of 10000 with 90.41% 	 Time used:  0.00 sec
2023-03-31 23:41:39,204 		1776 of 10000 with 90.48% 	 Time used:  0.00 sec
2023-03-31 23:41:39,206 		1800 of 10000 with 90.56% 	 Time used:  0.00 sec
2023-03-31 23:41:39,208 		1824 of 10000 with 90.57% 	 Time used:  0.00 sec
2023-03-31 23:41:39,211 		1848 of 10000 with 90.53% 	 Time used:  0.00 sec
2023-03-31 23:41:39,213 		1872 of 10000 with 90.54% 	 Time used:  0.00 sec
2023-03-31 23:41:39,215 		1896 of 10000 with 90.61% 	 Time used:  0.00 sec
2023-03-31 23:41:39,217 		1920 of 10000 with 90.68% 	 Time used:  0.00 sec
2023-03-31 23:41:39,219 		1944 of 10000 with 90.64% 	 Time used:  0.00 sec
2023-03-31 23:41:39,221 		1968 of 10000 with 90.65% 	 Time used:  0.00 sec
2023-03-31 23:41:39,223 		1992 of 10000 with 90.66% 	 Time used:  0.00 sec
2023-03-31 23:41:39,226 		2016 of 10000 with 90.67% 	 Time used:  0.00 sec
2023-03-31 23:41:39,228 		2040 of 10000 with 90.64% 	 Time used:  0.00 sec
2023-03-31 23:41:39,230 		2064 of 10000 with 90.75% 	 Time used:  0.00 sec
2023-03-31 23:41:39,232 		2088 of 10000 with 90.66% 	 Time used:  0.00 sec
2023-03-31 23:41:39,234 		2112 of 10000 with 90.62% 	 Time used:  0.00 sec
2023-03-31 23:41:39,236 		2136 of 10000 with 90.73% 	 Time used:  0.00 sec
2023-03-31 23:41:39,238 		2160 of 10000 with 90.69% 	 Time used:  0.00 sec
2023-03-31 23:41:39,241 		2184 of 10000 with 90.75% 	 Time used:  0.00 sec
2023-03-31 23:41:39,243 		2208 of 10000 with 90.72% 	 Time used:  0.00 sec
2023-03-31 23:41:39,245 		2232 of 10000 with 90.77% 	 Time used:  0.00 sec
2023-03-31 23:41:39,247 		2256 of 10000 with 90.82% 	 Time used:  0.00 sec
2023-03-31 23:41:39,249 		2280 of 10000 with 90.83% 	 Time used:  0.00 sec
2023-03-31 23:41:39,252 		2304 of 10000 with 90.80% 	 Time used:  0.00 sec
2023-03-31 23:41:39,254 		2328 of 10000 with 90.59% 	 Time used:  0.00 sec
2023-03-31 23:41:39,256 		2352 of 10000 with 90.60% 	 Time used:  0.00 sec
2023-03-31 23:41:39,258 		2376 of 10000 with 90.61% 	 Time used:  0.00 sec
2023-03-31 23:41:39,260 		2400 of 10000 with 90.67% 	 Time used:  0.00 sec
2023-03-31 23:41:39,262 		2424 of 10000 with 90.72% 	 Time used:  0.00 sec
2023-03-31 23:41:39,264 		2448 of 10000 with 90.65% 	 Time used:  0.00 sec
2023-03-31 23:41:39,266 		2472 of 10000 with 90.70% 	 Time used:  0.00 sec
2023-03-31 23:41:39,269 		2496 of 10000 with 90.58% 	 Time used:  0.00 sec
2023-03-31 23:41:39,271 		2520 of 10000 with 90.52% 	 Time used:  0.00 sec
2023-03-31 23:41:39,273 		2544 of 10000 with 90.53% 	 Time used:  0.00 sec
2023-03-31 23:41:39,275 		2568 of 10000 with 90.54% 	 Time used:  0.00 sec
2023-03-31 23:41:39,277 		2592 of 10000 with 90.55% 	 Time used:  0.00 sec
2023-03-31 23:41:39,279 		2616 of 10000 with 90.48% 	 Time used:  0.00 sec
2023-03-31 23:41:39,282 		2640 of 10000 with 90.42% 	 Time used:  0.00 sec
2023-03-31 23:41:39,284 		2664 of 10000 with 90.35% 	 Time used:  0.00 sec
2023-03-31 23:41:39,286 		2688 of 10000 with 90.40% 	 Time used:  0.00 sec
2023-03-31 23:41:39,288 		2712 of 10000 with 90.45% 	 Time used:  0.00 sec
2023-03-31 23:41:39,290 		2736 of 10000 with 90.39% 	 Time used:  0.00 sec
2023-03-31 23:41:39,292 		2760 of 10000 with 90.43% 	 Time used:  0.00 sec
2023-03-31 23:41:39,294 		2784 of 10000 with 90.34% 	 Time used:  0.00 sec
2023-03-31 23:41:39,297 		2808 of 10000 with 90.35% 	 Time used:  0.00 sec
2023-03-31 23:41:39,299 		2832 of 10000 with 90.36% 	 Time used:  0.00 sec
2023-03-31 23:41:39,301 		2856 of 10000 with 90.37% 	 Time used:  0.00 sec
2023-03-31 23:41:39,303 		2880 of 10000 with 90.35% 	 Time used:  0.00 sec
2023-03-31 23:41:39,305 		2904 of 10000 with 90.32% 	 Time used:  0.00 sec
2023-03-31 23:41:39,307 		2928 of 10000 with 90.20% 	 Time used:  0.00 sec
2023-03-31 23:41:39,309 		2952 of 10000 with 90.18% 	 Time used:  0.00 sec
2023-03-31 23:41:39,312 		2976 of 10000 with 90.12% 	 Time used:  0.00 sec
2023-03-31 23:41:39,314 		3000 of 10000 with 90.07% 	 Time used:  0.00 sec
2023-03-31 23:41:39,316 		3024 of 10000 with 90.01% 	 Time used:  0.00 sec
2023-03-31 23:41:39,318 		3048 of 10000 with 89.99% 	 Time used:  0.00 sec
2023-03-31 23:41:39,320 		3072 of 10000 with 90.07% 	 Time used:  0.00 sec
2023-03-31 23:41:39,322 		3096 of 10000 with 90.05% 	 Time used:  0.00 sec
2023-03-31 23:41:39,324 		3120 of 10000 with 90.06% 	 Time used:  0.00 sec
2023-03-31 23:41:39,326 		3144 of 10000 with 90.11% 	 Time used:  0.00 sec
2023-03-31 23:41:39,329 		3168 of 10000 with 90.12% 	 Time used:  0.00 sec
2023-03-31 23:41:39,331 		3192 of 10000 with 90.07% 	 Time used:  0.00 sec
2023-03-31 23:41:39,333 		3216 of 10000 with 90.05% 	 Time used:  0.00 sec
2023-03-31 23:41:39,335 		3240 of 10000 with 90.06% 	 Time used:  0.00 sec
2023-03-31 23:41:39,337 		3264 of 10000 with 89.98% 	 Time used:  0.00 sec
2023-03-31 23:41:39,339 		3288 of 10000 with 89.96% 	 Time used:  0.00 sec
2023-03-31 23:41:39,341 		3312 of 10000 with 90.01% 	 Time used:  0.00 sec
2023-03-31 23:41:39,343 		3336 of 10000 with 90.02% 	 Time used:  0.00 sec
2023-03-31 23:41:39,346 		3360 of 10000 with 90.00% 	 Time used:  0.00 sec
2023-03-31 23:41:39,348 		3384 of 10000 with 90.01% 	 Time used:  0.00 sec
2023-03-31 23:41:39,350 		3408 of 10000 with 90.02% 	 Time used:  0.00 sec
2023-03-31 23:41:39,352 		3432 of 10000 with 90.06% 	 Time used:  0.00 sec
2023-03-31 23:41:39,354 		3456 of 10000 with 90.08% 	 Time used:  0.00 sec
2023-03-31 23:41:39,356 		3480 of 10000 with 90.03% 	 Time used:  0.00 sec
2023-03-31 23:41:39,358 		3504 of 10000 with 89.95% 	 Time used:  0.00 sec
2023-03-31 23:41:39,361 		3528 of 10000 with 89.99% 	 Time used:  0.00 sec
2023-03-31 23:41:39,363 		3552 of 10000 with 89.95% 	 Time used:  0.00 sec
2023-03-31 23:41:39,365 		3576 of 10000 with 89.96% 	 Time used:  0.00 sec
2023-03-31 23:41:39,367 		3600 of 10000 with 89.94% 	 Time used:  0.00 sec
2023-03-31 23:41:39,369 		3624 of 10000 with 89.96% 	 Time used:  0.00 sec
2023-03-31 23:41:39,371 		3648 of 10000 with 89.94% 	 Time used:  0.00 sec
2023-03-31 23:41:39,373 		3672 of 10000 with 89.95% 	 Time used:  0.00 sec
2023-03-31 23:41:39,376 		3696 of 10000 with 89.91% 	 Time used:  0.00 sec
2023-03-31 23:41:39,378 		3720 of 10000 with 89.92% 	 Time used:  0.00 sec
2023-03-31 23:41:39,380 		3744 of 10000 with 89.88% 	 Time used:  0.00 sec
2023-03-31 23:41:39,382 		3768 of 10000 with 89.89% 	 Time used:  0.00 sec
2023-03-31 23:41:39,384 		3792 of 10000 with 89.90% 	 Time used:  0.00 sec
2023-03-31 23:41:39,386 		3816 of 10000 with 89.86% 	 Time used:  0.00 sec
2023-03-31 23:41:39,389 		3840 of 10000 with 89.84% 	 Time used:  0.00 sec
2023-03-31 23:41:39,391 		3864 of 10000 with 89.91% 	 Time used:  0.00 sec
2023-03-31 23:41:39,393 		3888 of 10000 with 89.87% 	 Time used:  0.00 sec
2023-03-31 23:41:39,395 		3912 of 10000 with 89.88% 	 Time used:  0.00 sec
2023-03-31 23:41:39,397 		3936 of 10000 with 89.89% 	 Time used:  0.00 sec
2023-03-31 23:41:39,399 		3960 of 10000 with 89.85% 	 Time used:  0.00 sec
2023-03-31 23:41:39,402 		3984 of 10000 with 89.88% 	 Time used:  0.00 sec
2023-03-31 23:41:39,404 		4008 of 10000 with 89.87% 	 Time used:  0.00 sec
2023-03-31 23:41:39,406 		4032 of 10000 with 89.93% 	 Time used:  0.00 sec
2023-03-31 23:41:39,408 		4056 of 10000 with 89.97% 	 Time used:  0.00 sec
2023-03-31 23:41:39,410 		4080 of 10000 with 89.98% 	 Time used:  0.00 sec
2023-03-31 23:41:39,412 		4104 of 10000 with 89.96% 	 Time used:  0.00 sec
2023-03-31 23:41:39,414 		4128 of 10000 with 89.90% 	 Time used:  0.00 sec
2023-03-31 23:41:39,417 		4152 of 10000 with 89.86% 	 Time used:  0.00 sec
2023-03-31 23:41:39,419 		4176 of 10000 with 89.82% 	 Time used:  0.00 sec
2023-03-31 23:41:39,421 		4200 of 10000 with 89.81% 	 Time used:  0.00 sec
2023-03-31 23:41:39,423 		4224 of 10000 with 89.84% 	 Time used:  0.00 sec
2023-03-31 23:41:39,425 		4248 of 10000 with 89.83% 	 Time used:  0.00 sec
2023-03-31 23:41:39,427 		4272 of 10000 with 89.82% 	 Time used:  0.00 sec
2023-03-31 23:41:39,429 		4296 of 10000 with 89.83% 	 Time used:  0.00 sec
2023-03-31 23:41:39,431 		4320 of 10000 with 89.86% 	 Time used:  0.00 sec
2023-03-31 23:41:39,434 		4344 of 10000 with 89.89% 	 Time used:  0.00 sec
2023-03-31 23:41:39,436 		4368 of 10000 with 89.95% 	 Time used:  0.00 sec
2023-03-31 23:41:39,438 		4392 of 10000 with 89.96% 	 Time used:  0.00 sec
2023-03-31 23:41:39,440 		4416 of 10000 with 89.97% 	 Time used:  0.00 sec
2023-03-31 23:41:39,442 		4440 of 10000 with 89.89% 	 Time used:  0.00 sec
2023-03-31 23:41:39,444 		4464 of 10000 with 89.92% 	 Time used:  0.00 sec
2023-03-31 23:41:39,446 		4488 of 10000 with 89.97% 	 Time used:  0.00 sec
2023-03-31 23:41:39,449 		4512 of 10000 with 89.98% 	 Time used:  0.00 sec
2023-03-31 23:41:39,451 		4536 of 10000 with 90.01% 	 Time used:  0.00 sec
2023-03-31 23:41:39,453 		4560 of 10000 with 90.04% 	 Time used:  0.00 sec
2023-03-31 23:41:39,455 		4584 of 10000 with 90.10% 	 Time used:  0.00 sec
2023-03-31 23:41:39,457 		4608 of 10000 with 90.13% 	 Time used:  0.00 sec
2023-03-31 23:41:39,459 		4632 of 10000 with 90.13% 	 Time used:  0.00 sec
2023-03-31 23:41:39,461 		4656 of 10000 with 90.12% 	 Time used:  0.00 sec
2023-03-31 23:41:39,464 		4680 of 10000 with 90.09% 	 Time used:  0.00 sec
2023-03-31 23:41:39,466 		4704 of 10000 with 90.09% 	 Time used:  0.00 sec
2023-03-31 23:41:39,468 		4728 of 10000 with 90.10% 	 Time used:  0.00 sec
2023-03-31 23:41:39,470 		4752 of 10000 with 90.09% 	 Time used:  0.00 sec
2023-03-31 23:41:39,472 		4776 of 10000 with 90.10% 	 Time used:  0.00 sec
2023-03-31 23:41:39,474 		4800 of 10000 with 90.12% 	 Time used:  0.00 sec
2023-03-31 23:41:39,477 		4824 of 10000 with 90.13% 	 Time used:  0.00 sec
2023-03-31 23:41:39,479 		4848 of 10000 with 90.14% 	 Time used:  0.00 sec
2023-03-31 23:41:39,481 		4872 of 10000 with 90.17% 	 Time used:  0.00 sec
2023-03-31 23:41:39,483 		4896 of 10000 with 90.20% 	 Time used:  0.00 sec
2023-03-31 23:41:39,485 		4920 of 10000 with 90.18% 	 Time used:  0.00 sec
2023-03-31 23:41:39,487 		4944 of 10000 with 90.13% 	 Time used:  0.00 sec
2023-03-31 23:41:39,489 		4968 of 10000 with 90.16% 	 Time used:  0.00 sec
2023-03-31 23:41:39,492 		4992 of 10000 with 90.18% 	 Time used:  0.00 sec
2023-03-31 23:41:39,494 		5016 of 10000 with 90.17% 	 Time used:  0.00 sec
2023-03-31 23:41:39,496 		5040 of 10000 with 90.14% 	 Time used:  0.00 sec
2023-03-31 23:41:39,498 		5064 of 10000 with 90.15% 	 Time used:  0.00 sec
2023-03-31 23:41:39,500 		5088 of 10000 with 90.13% 	 Time used:  0.00 sec
2023-03-31 23:41:39,502 		5112 of 10000 with 90.12% 	 Time used:  0.00 sec
2023-03-31 23:41:39,504 		5136 of 10000 with 90.15% 	 Time used:  0.00 sec
2023-03-31 23:41:39,507 		5160 of 10000 with 90.16% 	 Time used:  0.00 sec
2023-03-31 23:41:39,509 		5184 of 10000 with 90.12% 	 Time used:  0.00 sec
2023-03-31 23:41:39,511 		5208 of 10000 with 90.09% 	 Time used:  0.00 sec
2023-03-31 23:41:39,513 		5232 of 10000 with 90.10% 	 Time used:  0.00 sec
2023-03-31 23:41:39,515 		5256 of 10000 with 90.07% 	 Time used:  0.00 sec
2023-03-31 23:41:39,517 		5280 of 10000 with 90.08% 	 Time used:  0.00 sec
2023-03-31 23:41:39,520 		5304 of 10000 with 90.10% 	 Time used:  0.00 sec
2023-03-31 23:41:39,522 		5328 of 10000 with 90.13% 	 Time used:  0.00 sec
2023-03-31 23:41:39,524 		5352 of 10000 with 90.12% 	 Time used:  0.00 sec
2023-03-31 23:41:39,526 		5376 of 10000 with 90.16% 	 Time used:  0.00 sec
2023-03-31 23:41:39,528 		5400 of 10000 with 90.20% 	 Time used:  0.00 sec
2023-03-31 23:41:39,530 		5424 of 10000 with 90.23% 	 Time used:  0.00 sec
2023-03-31 23:41:39,532 		5448 of 10000 with 90.22% 	 Time used:  0.00 sec
2023-03-31 23:41:39,535 		5472 of 10000 with 90.22% 	 Time used:  0.00 sec
2023-03-31 23:41:39,537 		5496 of 10000 with 90.23% 	 Time used:  0.00 sec
2023-03-31 23:41:39,539 		5520 of 10000 with 90.22% 	 Time used:  0.00 sec
2023-03-31 23:41:39,541 		5544 of 10000 with 90.17% 	 Time used:  0.00 sec
2023-03-31 23:41:39,543 		5568 of 10000 with 90.16% 	 Time used:  0.00 sec
2023-03-31 23:41:39,545 		5592 of 10000 with 90.15% 	 Time used:  0.00 sec
2023-03-31 23:41:39,547 		5616 of 10000 with 90.12% 	 Time used:  0.00 sec
2023-03-31 23:41:39,550 		5640 of 10000 with 90.16% 	 Time used:  0.00 sec
2023-03-31 23:41:39,552 		5664 of 10000 with 90.15% 	 Time used:  0.00 sec
2023-03-31 23:41:39,554 		5688 of 10000 with 90.19% 	 Time used:  0.00 sec
2023-03-31 23:41:39,556 		5712 of 10000 with 90.20% 	 Time used:  0.00 sec
2023-03-31 23:41:39,558 		5736 of 10000 with 90.20% 	 Time used:  0.00 sec
2023-03-31 23:41:39,560 		5760 of 10000 with 90.24% 	 Time used:  0.00 sec
2023-03-31 23:41:39,563 		5784 of 10000 with 90.27% 	 Time used:  0.00 sec
2023-03-31 23:41:39,565 		5808 of 10000 with 90.24% 	 Time used:  0.00 sec
2023-03-31 23:41:39,567 		5832 of 10000 with 90.24% 	 Time used:  0.00 sec
2023-03-31 23:41:39,569 		5856 of 10000 with 90.28% 	 Time used:  0.00 sec
2023-03-31 23:41:39,571 		5880 of 10000 with 90.31% 	 Time used:  0.00 sec
2023-03-31 23:41:39,573 		5904 of 10000 with 90.29% 	 Time used:  0.00 sec
2023-03-31 23:41:39,575 		5928 of 10000 with 90.30% 	 Time used:  0.00 sec
2023-03-31 23:41:39,578 		5952 of 10000 with 90.31% 	 Time used:  0.00 sec
2023-03-31 23:41:39,580 		5976 of 10000 with 90.28% 	 Time used:  0.00 sec
2023-03-31 23:41:39,582 		6000 of 10000 with 90.30% 	 Time used:  0.00 sec
2023-03-31 23:41:39,584 		6024 of 10000 with 90.27% 	 Time used:  0.00 sec
2023-03-31 23:41:39,586 		6048 of 10000 with 90.26% 	 Time used:  0.00 sec
2023-03-31 23:41:39,588 		6072 of 10000 with 90.27% 	 Time used:  0.00 sec
2023-03-31 23:41:39,590 		6096 of 10000 with 90.29% 	 Time used:  0.00 sec
2023-03-31 23:41:39,593 		6120 of 10000 with 90.28% 	 Time used:  0.00 sec
2023-03-31 23:41:39,595 		6144 of 10000 with 90.27% 	 Time used:  0.00 sec
2023-03-31 23:41:39,597 		6168 of 10000 with 90.22% 	 Time used:  0.00 sec
2023-03-31 23:41:39,599 		6192 of 10000 with 90.21% 	 Time used:  0.00 sec
2023-03-31 23:41:39,601 		6216 of 10000 with 90.20% 	 Time used:  0.00 sec
2023-03-31 23:41:39,603 		6240 of 10000 with 90.22% 	 Time used:  0.00 sec
2023-03-31 23:41:39,605 		6264 of 10000 with 90.15% 	 Time used:  0.00 sec
2023-03-31 23:41:39,608 		6288 of 10000 with 90.14% 	 Time used:  0.00 sec
2023-03-31 23:41:39,610 		6312 of 10000 with 90.16% 	 Time used:  0.00 sec
2023-03-31 23:41:39,612 		6336 of 10000 with 90.14% 	 Time used:  0.00 sec
2023-03-31 23:41:39,614 		6360 of 10000 with 90.17% 	 Time used:  0.00 sec
2023-03-31 23:41:39,616 		6384 of 10000 with 90.18% 	 Time used:  0.00 sec
2023-03-31 23:41:39,618 		6408 of 10000 with 90.20% 	 Time used:  0.00 sec
2023-03-31 23:41:39,621 		6432 of 10000 with 90.21% 	 Time used:  0.00 sec
2023-03-31 23:41:39,623 		6456 of 10000 with 90.21% 	 Time used:  0.00 sec
2023-03-31 23:41:39,625 		6480 of 10000 with 90.22% 	 Time used:  0.00 sec
2023-03-31 23:41:39,627 		6504 of 10000 with 90.24% 	 Time used:  0.00 sec
2023-03-31 23:41:39,629 		6528 of 10000 with 90.27% 	 Time used:  0.00 sec
2023-03-31 23:41:39,631 		6552 of 10000 with 90.25% 	 Time used:  0.00 sec
2023-03-31 23:41:39,633 		6576 of 10000 with 90.24% 	 Time used:  0.00 sec
2023-03-31 23:41:39,636 		6600 of 10000 with 90.26% 	 Time used:  0.00 sec
2023-03-31 23:41:39,638 		6624 of 10000 with 90.29% 	 Time used:  0.00 sec
2023-03-31 23:41:39,640 		6648 of 10000 with 90.30% 	 Time used:  0.00 sec
2023-03-31 23:41:39,642 		6672 of 10000 with 90.30% 	 Time used:  0.00 sec
2023-03-31 23:41:39,644 		6696 of 10000 with 90.28% 	 Time used:  0.00 sec
2023-03-31 23:41:39,646 		6720 of 10000 with 90.27% 	 Time used:  0.00 sec
2023-03-31 23:41:39,649 		6744 of 10000 with 90.23% 	 Time used:  0.00 sec
2023-03-31 23:41:39,651 		6768 of 10000 with 90.25% 	 Time used:  0.00 sec
2023-03-31 23:41:39,653 		6792 of 10000 with 90.28% 	 Time used:  0.00 sec
2023-03-31 23:41:39,655 		6816 of 10000 with 90.29% 	 Time used:  0.00 sec
2023-03-31 23:41:39,657 		6840 of 10000 with 90.29% 	 Time used:  0.00 sec
2023-03-31 23:41:39,659 		6864 of 10000 with 90.27% 	 Time used:  0.00 sec
2023-03-31 23:41:39,661 		6888 of 10000 with 90.27% 	 Time used:  0.00 sec
2023-03-31 23:41:39,664 		6912 of 10000 with 90.26% 	 Time used:  0.00 sec
2023-03-31 23:41:39,666 		6936 of 10000 with 90.25% 	 Time used:  0.00 sec
2023-03-31 23:41:39,668 		6960 of 10000 with 90.27% 	 Time used:  0.00 sec
2023-03-31 23:41:39,670 		6984 of 10000 with 90.29% 	 Time used:  0.00 sec
2023-03-31 23:41:39,672 		7008 of 10000 with 90.25% 	 Time used:  0.00 sec
2023-03-31 23:41:39,675 		7032 of 10000 with 90.22% 	 Time used:  0.00 sec
2023-03-31 23:41:39,677 		7056 of 10000 with 90.21% 	 Time used:  0.00 sec
2023-03-31 23:41:39,679 		7080 of 10000 with 90.18% 	 Time used:  0.00 sec
2023-03-31 23:41:39,681 		7104 of 10000 with 90.17% 	 Time used:  0.00 sec
2023-03-31 23:41:39,683 		7128 of 10000 with 90.19% 	 Time used:  0.00 sec
2023-03-31 23:41:39,685 		7152 of 10000 with 90.18% 	 Time used:  0.00 sec
2023-03-31 23:41:39,687 		7176 of 10000 with 90.20% 	 Time used:  0.00 sec
2023-03-31 23:41:39,690 		7200 of 10000 with 90.17% 	 Time used:  0.00 sec
2023-03-31 23:41:39,692 		7224 of 10000 with 90.17% 	 Time used:  0.00 sec
2023-03-31 23:41:39,694 		7248 of 10000 with 90.19% 	 Time used:  0.00 sec
2023-03-31 23:41:39,696 		7272 of 10000 with 90.18% 	 Time used:  0.00 sec
2023-03-31 23:41:39,698 		7296 of 10000 with 90.20% 	 Time used:  0.00 sec
2023-03-31 23:41:39,700 		7320 of 10000 with 90.19% 	 Time used:  0.00 sec
2023-03-31 23:41:39,702 		7344 of 10000 with 90.18% 	 Time used:  0.00 sec
2023-03-31 23:41:39,705 		7368 of 10000 with 90.21% 	 Time used:  0.00 sec
2023-03-31 23:41:39,707 		7392 of 10000 with 90.21% 	 Time used:  0.00 sec
2023-03-31 23:41:39,709 		7416 of 10000 with 90.20% 	 Time used:  0.00 sec
2023-03-31 23:41:39,711 		7440 of 10000 with 90.22% 	 Time used:  0.00 sec
2023-03-31 23:41:39,713 		7464 of 10000 with 90.22% 	 Time used:  0.00 sec
2023-03-31 23:41:39,715 		7488 of 10000 with 90.24% 	 Time used:  0.00 sec
2023-03-31 23:41:39,717 		7512 of 10000 with 90.27% 	 Time used:  0.00 sec
2023-03-31 23:41:39,720 		7536 of 10000 with 90.29% 	 Time used:  0.00 sec
2023-03-31 23:41:39,722 		7560 of 10000 with 90.29% 	 Time used:  0.00 sec
2023-03-31 23:41:39,724 		7584 of 10000 with 90.30% 	 Time used:  0.00 sec
2023-03-31 23:41:39,726 		7608 of 10000 with 90.30% 	 Time used:  0.00 sec
2023-03-31 23:41:39,728 		7632 of 10000 with 90.32% 	 Time used:  0.00 sec
2023-03-31 23:41:39,730 		7656 of 10000 with 90.31% 	 Time used:  0.00 sec
2023-03-31 23:41:39,732 		7680 of 10000 with 90.31% 	 Time used:  0.00 sec
2023-03-31 23:41:39,735 		7704 of 10000 with 90.33% 	 Time used:  0.00 sec
2023-03-31 23:41:39,737 		7728 of 10000 with 90.32% 	 Time used:  0.00 sec
2023-03-31 23:41:39,739 		7752 of 10000 with 90.34% 	 Time used:  0.00 sec
2023-03-31 23:41:39,741 		7776 of 10000 with 90.30% 	 Time used:  0.00 sec
2023-03-31 23:41:39,743 		7800 of 10000 with 90.29% 	 Time used:  0.00 sec
2023-03-31 23:41:39,745 		7824 of 10000 with 90.27% 	 Time used:  0.00 sec
2023-03-31 23:41:39,748 		7848 of 10000 with 90.28% 	 Time used:  0.00 sec
2023-03-31 23:41:39,750 		7872 of 10000 with 90.28% 	 Time used:  0.00 sec
2023-03-31 23:41:39,752 		7896 of 10000 with 90.30% 	 Time used:  0.00 sec
2023-03-31 23:41:39,754 		7920 of 10000 with 90.29% 	 Time used:  0.00 sec
2023-03-31 23:41:39,756 		7944 of 10000 with 90.29% 	 Time used:  0.00 sec
2023-03-31 23:41:39,758 		7968 of 10000 with 90.27% 	 Time used:  0.00 sec
2023-03-31 23:41:39,761 		7992 of 10000 with 90.24% 	 Time used:  0.00 sec
2023-03-31 23:41:39,763 		8016 of 10000 with 90.24% 	 Time used:  0.00 sec
2023-03-31 23:41:39,765 		8040 of 10000 with 90.25% 	 Time used:  0.00 sec
2023-03-31 23:41:39,767 		8064 of 10000 with 90.27% 	 Time used:  0.00 sec
2023-03-31 23:41:39,769 		8088 of 10000 with 90.26% 	 Time used:  0.00 sec
2023-03-31 23:41:39,771 		8112 of 10000 with 90.27% 	 Time used:  0.00 sec
2023-03-31 23:41:39,774 		8136 of 10000 with 90.25% 	 Time used:  0.00 sec
2023-03-31 23:41:39,776 		8160 of 10000 with 90.25% 	 Time used:  0.00 sec
2023-03-31 23:41:39,778 		8184 of 10000 with 90.26% 	 Time used:  0.00 sec
2023-03-31 23:41:39,780 		8208 of 10000 with 90.24% 	 Time used:  0.00 sec
2023-03-31 23:41:39,782 		8232 of 10000 with 90.23% 	 Time used:  0.00 sec
2023-03-31 23:41:39,785 		8256 of 10000 with 90.24% 	 Time used:  0.00 sec
2023-03-31 23:41:39,787 		8280 of 10000 with 90.23% 	 Time used:  0.00 sec
2023-03-31 23:41:39,789 		8304 of 10000 with 90.21% 	 Time used:  0.00 sec
2023-03-31 23:41:39,791 		8328 of 10000 with 90.23% 	 Time used:  0.00 sec
2023-03-31 23:41:39,793 		8352 of 10000 with 90.23% 	 Time used:  0.00 sec
2023-03-31 23:41:39,795 		8376 of 10000 with 90.23% 	 Time used:  0.00 sec
2023-03-31 23:41:39,798 		8400 of 10000 with 90.25% 	 Time used:  0.00 sec
2023-03-31 23:41:39,800 		8424 of 10000 with 90.28% 	 Time used:  0.00 sec
2023-03-31 23:41:39,802 		8448 of 10000 with 90.29% 	 Time used:  0.00 sec
2023-03-31 23:41:39,804 		8472 of 10000 with 90.27% 	 Time used:  0.00 sec
2023-03-31 23:41:39,806 		8496 of 10000 with 90.30% 	 Time used:  0.00 sec
2023-03-31 23:41:39,808 		8520 of 10000 with 90.31% 	 Time used:  0.00 sec
2023-03-31 23:41:39,811 		8544 of 10000 with 90.31% 	 Time used:  0.00 sec
2023-03-31 23:41:39,813 		8568 of 10000 with 90.34% 	 Time used:  0.00 sec
2023-03-31 23:41:39,815 		8592 of 10000 with 90.33% 	 Time used:  0.00 sec
2023-03-31 23:41:39,817 		8616 of 10000 with 90.32% 	 Time used:  0.00 sec
2023-03-31 23:41:39,819 		8640 of 10000 with 90.27% 	 Time used:  0.00 sec
2023-03-31 23:41:39,821 		8664 of 10000 with 90.26% 	 Time used:  0.00 sec
2023-03-31 23:41:39,824 		8688 of 10000 with 90.25% 	 Time used:  0.00 sec
2023-03-31 23:41:39,826 		8712 of 10000 with 90.23% 	 Time used:  0.00 sec
2023-03-31 23:41:39,828 		8736 of 10000 with 90.18% 	 Time used:  0.00 sec
2023-03-31 23:41:39,830 		8760 of 10000 with 90.15% 	 Time used:  0.00 sec
2023-03-31 23:41:39,832 		8784 of 10000 with 90.13% 	 Time used:  0.00 sec
2023-03-31 23:41:39,834 		8808 of 10000 with 90.11% 	 Time used:  0.00 sec
2023-03-31 23:41:39,837 		8832 of 10000 with 90.10% 	 Time used:  0.00 sec
2023-03-31 23:41:39,839 		8856 of 10000 with 90.10% 	 Time used:  0.00 sec
2023-03-31 23:41:39,841 		8880 of 10000 with 90.10% 	 Time used:  0.00 sec
2023-03-31 23:41:39,843 		8904 of 10000 with 90.12% 	 Time used:  0.00 sec
2023-03-31 23:41:39,845 		8928 of 10000 with 90.11% 	 Time used:  0.00 sec
2023-03-31 23:41:39,847 		8952 of 10000 with 90.10% 	 Time used:  0.00 sec
2023-03-31 23:41:39,849 		8976 of 10000 with 90.12% 	 Time used:  0.00 sec
2023-03-31 23:41:39,852 		9000 of 10000 with 90.12% 	 Time used:  0.00 sec
2023-03-31 23:41:39,854 		9024 of 10000 with 90.13% 	 Time used:  0.00 sec
2023-03-31 23:41:39,856 		9048 of 10000 with 90.15% 	 Time used:  0.00 sec
2023-03-31 23:41:39,858 		9072 of 10000 with 90.12% 	 Time used:  0.00 sec
2023-03-31 23:41:39,860 		9096 of 10000 with 90.12% 	 Time used:  0.00 sec
2023-03-31 23:41:39,862 		9120 of 10000 with 90.13% 	 Time used:  0.00 sec
2023-03-31 23:41:39,864 		9144 of 10000 with 90.11% 	 Time used:  0.00 sec
2023-03-31 23:41:39,866 		9168 of 10000 with 90.09% 	 Time used:  0.00 sec
2023-03-31 23:41:39,869 		9192 of 10000 with 90.09% 	 Time used:  0.00 sec
2023-03-31 23:41:39,871 		9216 of 10000 with 90.07% 	 Time used:  0.00 sec
2023-03-31 23:41:39,873 		9240 of 10000 with 90.06% 	 Time used:  0.00 sec
2023-03-31 23:41:39,875 		9264 of 10000 with 90.06% 	 Time used:  0.00 sec
2023-03-31 23:41:39,877 		9288 of 10000 with 90.06% 	 Time used:  0.00 sec
2023-03-31 23:41:39,879 		9312 of 10000 with 90.07% 	 Time used:  0.00 sec
2023-03-31 23:41:39,882 		9336 of 10000 with 90.05% 	 Time used:  0.00 sec
2023-03-31 23:41:39,884 		9360 of 10000 with 90.05% 	 Time used:  0.00 sec
2023-03-31 23:41:39,886 		9384 of 10000 with 90.08% 	 Time used:  0.00 sec
2023-03-31 23:41:39,888 		9408 of 10000 with 90.07% 	 Time used:  0.00 sec
2023-03-31 23:41:39,890 		9432 of 10000 with 90.09% 	 Time used:  0.00 sec
2023-03-31 23:41:39,892 		9456 of 10000 with 90.07% 	 Time used:  0.00 sec
2023-03-31 23:41:39,895 		9480 of 10000 with 90.09% 	 Time used:  0.00 sec
2023-03-31 23:41:39,897 		9504 of 10000 with 90.07% 	 Time used:  0.00 sec
2023-03-31 23:41:39,899 		9528 of 10000 with 90.08% 	 Time used:  0.00 sec
2023-03-31 23:41:39,901 		9552 of 10000 with 90.09% 	 Time used:  0.00 sec
2023-03-31 23:41:39,903 		9576 of 10000 with 90.09% 	 Time used:  0.00 sec
2023-03-31 23:41:39,905 		9600 of 10000 with 90.09% 	 Time used:  0.00 sec
2023-03-31 23:41:39,908 		9624 of 10000 with 90.09% 	 Time used:  0.00 sec
2023-03-31 23:41:39,910 		9648 of 10000 with 90.08% 	 Time used:  0.00 sec
2023-03-31 23:41:39,912 		9672 of 10000 with 90.07% 	 Time used:  0.00 sec
2023-03-31 23:41:39,914 		9696 of 10000 with 90.06% 	 Time used:  0.00 sec
2023-03-31 23:41:39,916 		9720 of 10000 with 90.08% 	 Time used:  0.00 sec
2023-03-31 23:41:39,918 		9744 of 10000 with 90.09% 	 Time used:  0.00 sec
2023-03-31 23:41:39,920 		9768 of 10000 with 90.09% 	 Time used:  0.00 sec
2023-03-31 23:41:39,923 		9792 of 10000 with 90.10% 	 Time used:  0.00 sec
2023-03-31 23:41:39,925 		9816 of 10000 with 90.12% 	 Time used:  0.00 sec
2023-03-31 23:41:39,927 		9840 of 10000 with 90.13% 	 Time used:  0.00 sec
2023-03-31 23:41:39,929 		9864 of 10000 with 90.15% 	 Time used:  0.00 sec
2023-03-31 23:41:39,931 		9888 of 10000 with 90.17% 	 Time used:  0.00 sec
2023-03-31 23:41:39,933 		9912 of 10000 with 90.17% 	 Time used:  0.00 sec
2023-03-31 23:41:39,935 		9936 of 10000 with 90.20% 	 Time used:  0.00 sec
2023-03-31 23:41:39,938 		9960 of 10000 with 90.18% 	 Time used:  0.00 sec
2023-03-31 23:41:39,940 		9984 of 10000 with 90.17% 	 Time used:  0.00 sec
2023-03-31 23:41:39,942 		10000 of 10000 with 90.16% 	 Time used:  0.00 sec
2023-03-31 23:41:39,942 
2023-03-31 23:41:39,943 			Learning rate: weights:   1.000e-07    
2023-03-31 23:41:39,943 			Last test performance: 90.16%
2023-03-31 23:41:39,943 ----------------
2023-03-31 23:41:40,045   76  =>  0    		Training 486 pattern with 91.25% 	Forward time: 	 0.09 sec
2023-03-31 23:41:40,045 			Loss:    1.118e-02    			Backward time: 	 0.01 sec 
2023-03-31 23:41:40,083 			Learning rate: weights:   1.000e-07    
2023-03-31 23:41:40,083 			Last test performance: 90.16%
2023-03-31 23:41:40,083 ----------------
2023-03-31 23:41:40,205   76  =>  1    		Training 486 pattern with 91.88% 	Forward time: 	 0.11 sec
2023-03-31 23:41:40,205 			Loss:    1.026e-02    			Backward time: 	 0.01 sec 
2023-03-31 23:41:40,330 			Learning rate: weights:   1.000e-07    
2023-03-31 23:41:40,330 			Last test performance: 90.16%
2023-03-31 23:41:40,330 ----------------
2023-03-31 23:41:40,454   76  =>  2    		Training 486 pattern with 90.21% 	Forward time: 	 0.11 sec
2023-03-31 23:41:40,454 			Loss:    1.005e-02    			Backward time: 	 0.01 sec 
2023-03-31 23:41:40,511 			Learning rate: weights:   1.000e-07    
2023-03-31 23:41:40,511 			Last test performance: 90.16%
2023-03-31 23:41:40,511 ----------------
2023-03-31 23:41:40,634   76  =>  3    		Training 486 pattern with 90.62% 	Forward time: 	 0.11 sec
2023-03-31 23:41:40,634 			Loss:    9.225e-03    			Backward time: 	 0.01 sec 
2023-03-31 23:41:40,716 			Learning rate: weights:   1.000e-07    
2023-03-31 23:41:40,716 			Last test performance: 90.16%
2023-03-31 23:41:40,716 ----------------
2023-03-31 23:41:40,840   76  =>  4    		Training 486 pattern with 92.71% 	Forward time: 	 0.11 sec
2023-03-31 23:41:40,840 			Loss:    9.808e-03    			Backward time: 	 0.01 sec 
2023-03-31 23:41:40,886 			Learning rate: weights:   1.000e-07    
2023-03-31 23:41:40,886 			Last test performance: 90.16%
2023-03-31 23:41:40,886 ----------------
2023-03-31 23:41:41,009   76  =>  5    		Training 486 pattern with 91.25% 	Forward time: 	 0.11 sec
2023-03-31 23:41:41,009 			Loss:    1.011e-02    			Backward time: 	 0.01 sec 
2023-03-31 23:41:41,054 			Learning rate: weights:   1.000e-07    
2023-03-31 23:41:41,055 			Last test performance: 90.16%
2023-03-31 23:41:41,055 ----------------
2023-03-31 23:41:41,178   76  =>  6    		Training 486 pattern with 89.38% 	Forward time: 	 0.11 sec
2023-03-31 23:41:41,178 			Loss:    1.118e-02    			Backward time: 	 0.01 sec 
2023-03-31 23:41:41,218 			Learning rate: weights:   1.000e-07    
2023-03-31 23:41:41,218 			Last test performance: 90.16%
2023-03-31 23:41:41,218 ----------------
2023-03-31 23:41:41,342   76  =>  7    		Training 486 pattern with 90.00% 	Forward time: 	 0.11 sec
2023-03-31 23:41:41,342 			Loss:    1.179e-02    			Backward time: 	 0.01 sec 
2023-03-31 23:41:41,388 			Learning rate: weights:   1.000e-07    
2023-03-31 23:41:41,388 			Last test performance: 90.16%
2023-03-31 23:41:41,388 ----------------
2023-03-31 23:41:41,513   76  =>  8    		Training 486 pattern with 90.21% 	Forward time: 	 0.11 sec
2023-03-31 23:41:41,513 			Loss:    1.075e-02    			Backward time: 	 0.01 sec 
2023-03-31 23:41:41,553 			Learning rate: weights:   1.000e-07    
2023-03-31 23:41:41,553 			Last test performance: 90.16%
2023-03-31 23:41:41,553 ----------------
2023-03-31 23:41:41,679   76  =>  9    		Training 486 pattern with 89.79% 	Forward time: 	 0.11 sec
2023-03-31 23:41:41,679 			Loss:    1.150e-02    			Backward time: 	 0.01 sec 
2023-03-31 23:41:41,719 			Learning rate: weights:   1.000e-07    
2023-03-31 23:41:41,719 			Last test performance: 90.16%
2023-03-31 23:41:41,719 ----------------
2023-03-31 23:41:41,843   76  =>  10   		Training 486 pattern with 89.17% 	Forward time: 	 0.11 sec
2023-03-31 23:41:41,843 			Loss:    1.101e-02    			Backward time: 	 0.01 sec 
2023-03-31 23:41:41,895 			Learning rate: weights:   1.000e-07    
2023-03-31 23:41:41,895 			Last test performance: 90.16%
2023-03-31 23:41:41,895 ----------------
2023-03-31 23:41:42,017   76  =>  11   		Training 486 pattern with 90.00% 	Forward time: 	 0.11 sec
2023-03-31 23:41:42,017 			Loss:    1.147e-02    			Backward time: 	 0.01 sec 
2023-03-31 23:41:42,055 			Learning rate: weights:   1.000e-07    
2023-03-31 23:41:42,055 			Last test performance: 90.16%
2023-03-31 23:41:42,055 ----------------
2023-03-31 23:41:42,160   76  =>  12   		Training 486 pattern with 89.79% 	Forward time: 	 0.09 sec
2023-03-31 23:41:42,160 			Loss:    1.171e-02    			Backward time: 	 0.01 sec 
2023-03-31 23:41:42,253 			Learning rate: weights:   1.000e-07    
2023-03-31 23:41:42,253 			Last test performance: 90.16%
2023-03-31 23:41:42,253 ----------------
2023-03-31 23:41:42,378   76  =>  13   		Training 486 pattern with 90.00% 	Forward time: 	 0.11 sec
2023-03-31 23:41:42,378 			Loss:    1.167e-02    			Backward time: 	 0.01 sec 
2023-03-31 23:41:42,437 			Learning rate: weights:   1.000e-07    
2023-03-31 23:41:42,437 			Last test performance: 90.16%
2023-03-31 23:41:42,437 ----------------
2023-03-31 23:41:42,561   76  =>  14   		Training 486 pattern with 90.00% 	Forward time: 	 0.11 sec
2023-03-31 23:41:42,561 			Loss:    1.187e-02    			Backward time: 	 0.01 sec 
2023-03-31 23:41:42,653 			Learning rate: weights:   1.000e-07    
2023-03-31 23:41:42,653 			Last test performance: 90.16%
2023-03-31 23:41:42,653 ----------------
2023-03-31 23:41:42,777   76  =>  15   		Training 486 pattern with 88.12% 	Forward time: 	 0.11 sec
2023-03-31 23:41:42,777 			Loss:    1.264e-02    			Backward time: 	 0.01 sec 
2023-03-31 23:41:42,823 			Learning rate: weights:   1.000e-07    
2023-03-31 23:41:42,823 			Last test performance: 90.16%
2023-03-31 23:41:42,823 ----------------
2023-03-31 23:41:42,944   76  =>  16   		Training 486 pattern with 90.42% 	Forward time: 	 0.11 sec
2023-03-31 23:41:42,944 			Loss:    1.058e-02    			Backward time: 	 0.01 sec 
2023-03-31 23:41:42,990 			Learning rate: weights:   1.000e-07    
2023-03-31 23:41:42,990 			Last test performance: 90.16%
2023-03-31 23:41:42,990 ----------------
2023-03-31 23:41:43,113   76  =>  17   		Training 486 pattern with 89.79% 	Forward time: 	 0.11 sec
2023-03-31 23:41:43,113 			Loss:    9.982e-03    			Backward time: 	 0.01 sec 
2023-03-31 23:41:43,154 			Learning rate: weights:   1.000e-07    
2023-03-31 23:41:43,154 			Last test performance: 90.16%
2023-03-31 23:41:43,154 ----------------
2023-03-31 23:41:43,277   76  =>  18   		Training 486 pattern with 91.04% 	Forward time: 	 0.11 sec
2023-03-31 23:41:43,277 			Loss:    1.019e-02    			Backward time: 	 0.01 sec 
2023-03-31 23:41:43,320 			Learning rate: weights:   1.000e-07    
2023-03-31 23:41:43,320 			Last test performance: 90.16%
2023-03-31 23:41:43,320 ----------------
2023-03-31 23:41:43,443   76  =>  19   		Training 486 pattern with 89.79% 	Forward time: 	 0.11 sec
2023-03-31 23:41:43,443 			Loss:    1.137e-02    			Backward time: 	 0.01 sec 
2023-03-31 23:41:43,483 			Learning rate: weights:   1.000e-07    
2023-03-31 23:41:43,483 			Last test performance: 90.16%
2023-03-31 23:41:43,484 ----------------
2023-03-31 23:41:43,606   76  =>  20   		Training 486 pattern with 89.38% 	Forward time: 	 0.11 sec
2023-03-31 23:41:43,606 			Loss:    1.128e-02    			Backward time: 	 0.01 sec 
2023-03-31 23:41:43,648 			Learning rate: weights:   1.000e-07    
2023-03-31 23:41:43,648 			Last test performance: 90.16%
2023-03-31 23:41:43,648 ----------------
2023-03-31 23:41:43,771   76  =>  21   		Training 486 pattern with 90.62% 	Forward time: 	 0.11 sec
2023-03-31 23:41:43,771 			Loss:    1.076e-02    			Backward time: 	 0.01 sec 
2023-03-31 23:41:43,853 			Learning rate: weights:   1.000e-07    
2023-03-31 23:41:43,853 			Last test performance: 90.16%
2023-03-31 23:41:43,853 ----------------
2023-03-31 23:41:43,976   76  =>  22   		Training 486 pattern with 92.08% 	Forward time: 	 0.11 sec
2023-03-31 23:41:43,976 			Loss:    8.458e-03    			Backward time: 	 0.01 sec 
2023-03-31 23:41:44,051 			Learning rate: weights:   1.000e-07    
2023-03-31 23:41:44,051 			Last test performance: 90.16%
2023-03-31 23:41:44,051 ----------------
2023-03-31 23:41:44,174   76  =>  23   		Training 486 pattern with 92.08% 	Forward time: 	 0.11 sec
2023-03-31 23:41:44,174 			Loss:    7.640e-03    			Backward time: 	 0.01 sec 
2023-03-31 23:41:44,237 			Learning rate: weights:   1.000e-07    
2023-03-31 23:41:44,237 			Last test performance: 90.16%
2023-03-31 23:41:44,237 ----------------
2023-03-31 23:41:44,361   76  =>  24   		Training 486 pattern with 90.62% 	Forward time: 	 0.11 sec
2023-03-31 23:41:44,361 			Loss:    1.098e-02    			Backward time: 	 0.01 sec 
2023-03-31 23:41:44,426 			Learning rate: weights:   1.000e-07    
2023-03-31 23:41:44,426 			Last test performance: 90.16%
2023-03-31 23:41:44,426 ----------------
2023-03-31 23:41:44,550   76  =>  25   		Training 486 pattern with 91.88% 	Forward time: 	 0.11 sec
2023-03-31 23:41:44,550 			Loss:    1.014e-02    			Backward time: 	 0.01 sec 
2023-03-31 23:41:44,599 			Learning rate: weights:   1.000e-07    
2023-03-31 23:41:44,599 			Last test performance: 90.16%
2023-03-31 23:41:44,599 ----------------
2023-03-31 23:41:44,722   76  =>  26   		Training 486 pattern with 91.46% 	Forward time: 	 0.11 sec
2023-03-31 23:41:44,722 			Loss:    1.169e-02    			Backward time: 	 0.01 sec 
2023-03-31 23:41:44,794 			Learning rate: weights:   1.000e-07    
2023-03-31 23:41:44,794 			Last test performance: 90.16%
2023-03-31 23:41:44,794 ----------------
2023-03-31 23:41:44,918   76  =>  27   		Training 486 pattern with 91.25% 	Forward time: 	 0.11 sec
2023-03-31 23:41:44,918 			Loss:    1.069e-02    			Backward time: 	 0.01 sec 
2023-03-31 23:41:44,958 			Learning rate: weights:   1.000e-07    
2023-03-31 23:41:44,958 			Last test performance: 90.16%
2023-03-31 23:41:44,958 ----------------
2023-03-31 23:41:45,081   76  =>  28   		Training 486 pattern with 92.92% 	Forward time: 	 0.11 sec
2023-03-31 23:41:45,081 			Loss:    8.802e-03    			Backward time: 	 0.01 sec 
2023-03-31 23:41:45,144 			Learning rate: weights:   1.000e-07    
2023-03-31 23:41:45,144 			Last test performance: 90.16%
2023-03-31 23:41:45,144 ----------------
2023-03-31 23:41:45,268   76  =>  29   		Training 486 pattern with 90.21% 	Forward time: 	 0.11 sec
2023-03-31 23:41:45,268 			Loss:    1.223e-02    			Backward time: 	 0.01 sec 
2023-03-31 23:41:45,328 			Learning rate: weights:   1.000e-07    
2023-03-31 23:41:45,328 			Last test performance: 90.16%
2023-03-31 23:41:45,328 ----------------
2023-03-31 23:41:45,454   76  =>  30   		Training 486 pattern with 90.21% 	Forward time: 	 0.11 sec
2023-03-31 23:41:45,454 			Loss:    1.053e-02    			Backward time: 	 0.01 sec 
2023-03-31 23:41:45,489 			Learning rate: weights:   1.000e-07    
2023-03-31 23:41:45,489 			Last test performance: 90.16%
2023-03-31 23:41:45,489 ----------------
2023-03-31 23:41:45,602   76  =>  31   		Training 486 pattern with 90.21% 	Forward time: 	 0.10 sec
2023-03-31 23:41:45,602 			Loss:    1.056e-02    			Backward time: 	 0.01 sec 
2023-03-31 23:41:45,649 			Learning rate: weights:   1.000e-07    
2023-03-31 23:41:45,649 			Last test performance: 90.16%
2023-03-31 23:41:45,649 ----------------
2023-03-31 23:41:45,772   76  =>  32   		Training 486 pattern with 89.58% 	Forward time: 	 0.11 sec
2023-03-31 23:41:45,772 			Loss:    1.071e-02    			Backward time: 	 0.01 sec 
2023-03-31 23:41:45,839 			Learning rate: weights:   1.000e-07    
2023-03-31 23:41:45,839 			Last test performance: 90.16%
2023-03-31 23:41:45,839 ----------------
2023-03-31 23:41:45,962   76  =>  33   		Training 486 pattern with 89.17% 	Forward time: 	 0.11 sec
2023-03-31 23:41:45,962 			Loss:    1.085e-02    			Backward time: 	 0.01 sec 
2023-03-31 23:41:46,001 			Learning rate: weights:   1.000e-07    
2023-03-31 23:41:46,001 			Last test performance: 90.16%
2023-03-31 23:41:46,001 ----------------
2023-03-31 23:41:46,123   76  =>  34   		Training 486 pattern with 92.29% 	Forward time: 	 0.11 sec
2023-03-31 23:41:46,123 			Loss:    9.081e-03    			Backward time: 	 0.01 sec 
2023-03-31 23:41:46,173 			Learning rate: weights:   1.000e-07    
2023-03-31 23:41:46,173 			Last test performance: 90.16%
2023-03-31 23:41:46,173 ----------------
2023-03-31 23:41:46,295   76  =>  35   		Training 486 pattern with 90.00% 	Forward time: 	 0.11 sec
2023-03-31 23:41:46,295 			Loss:    9.956e-03    			Backward time: 	 0.01 sec 
2023-03-31 23:41:46,361 			Learning rate: weights:   1.000e-07    
2023-03-31 23:41:46,361 			Last test performance: 90.16%
2023-03-31 23:41:46,361 ----------------
2023-03-31 23:41:46,484   76  =>  36   		Training 486 pattern with 89.17% 	Forward time: 	 0.11 sec
2023-03-31 23:41:46,484 			Loss:    1.211e-02    			Backward time: 	 0.01 sec 
2023-03-31 23:41:46,522 			Learning rate: weights:   1.000e-07    
2023-03-31 23:41:46,522 			Last test performance: 90.16%
2023-03-31 23:41:46,522 ----------------
2023-03-31 23:41:46,646   76  =>  37   		Training 486 pattern with 88.96% 	Forward time: 	 0.11 sec
2023-03-31 23:41:46,646 			Loss:    1.110e-02    			Backward time: 	 0.01 sec 
2023-03-31 23:41:46,695 			Learning rate: weights:   1.000e-07    
2023-03-31 23:41:46,695 			Last test performance: 90.16%
2023-03-31 23:41:46,695 ----------------
2023-03-31 23:41:46,818   76  =>  38   		Training 486 pattern with 94.38% 	Forward time: 	 0.11 sec
2023-03-31 23:41:46,818 			Loss:    7.911e-03    			Backward time: 	 0.01 sec 
2023-03-31 23:41:46,886 			Learning rate: weights:   1.000e-07    
2023-03-31 23:41:46,886 			Last test performance: 90.16%
2023-03-31 23:41:46,886 ----------------
2023-03-31 23:41:47,010   76  =>  39   		Training 486 pattern with 91.88% 	Forward time: 	 0.11 sec
2023-03-31 23:41:47,010 			Loss:    1.014e-02    			Backward time: 	 0.01 sec 
2023-03-31 23:41:47,091 			Learning rate: weights:   1.000e-07    
2023-03-31 23:41:47,091 			Last test performance: 90.16%
2023-03-31 23:41:47,091 ----------------
2023-03-31 23:41:47,218   76  =>  40   		Training 486 pattern with 88.33% 	Forward time: 	 0.11 sec
2023-03-31 23:41:47,218 			Loss:    1.084e-02    			Backward time: 	 0.01 sec 
2023-03-31 23:41:47,259 			Learning rate: weights:   1.000e-07    
2023-03-31 23:41:47,259 			Last test performance: 90.16%
2023-03-31 23:41:47,259 ----------------
2023-03-31 23:41:47,389   76  =>  41   		Training 486 pattern with 87.29% 	Forward time: 	 0.12 sec
2023-03-31 23:41:47,389 			Loss:    1.579e-02    			Backward time: 	 0.01 sec 
2023-03-31 23:41:47,435 			Learning rate: weights:   1.000e-07    
2023-03-31 23:41:47,435 			Last test performance: 90.16%
2023-03-31 23:41:47,435 ----------------
2023-03-31 23:41:47,565   76  =>  42   		Training 486 pattern with 89.79% 	Forward time: 	 0.12 sec
2023-03-31 23:41:47,565 			Loss:    1.249e-02    			Backward time: 	 0.01 sec 
2023-03-31 23:41:47,614 			Learning rate: weights:   1.000e-07    
2023-03-31 23:41:47,614 			Last test performance: 90.16%
2023-03-31 23:41:47,614 ----------------
2023-03-31 23:41:47,741   76  =>  43   		Training 486 pattern with 92.71% 	Forward time: 	 0.11 sec
2023-03-31 23:41:47,741 			Loss:    9.268e-03    			Backward time: 	 0.01 sec 
2023-03-31 23:41:47,810 			Learning rate: weights:   1.000e-07    
2023-03-31 23:41:47,810 			Last test performance: 90.16%
2023-03-31 23:41:47,810 ----------------
2023-03-31 23:41:47,940   76  =>  44   		Training 486 pattern with 92.08% 	Forward time: 	 0.12 sec
2023-03-31 23:41:47,940 			Loss:    9.828e-03    			Backward time: 	 0.01 sec 
2023-03-31 23:41:47,982 			Learning rate: weights:   1.000e-07    
2023-03-31 23:41:47,982 			Last test performance: 90.16%
2023-03-31 23:41:47,982 ----------------
2023-03-31 23:41:48,110   76  =>  45   		Training 486 pattern with 91.25% 	Forward time: 	 0.12 sec
2023-03-31 23:41:48,110 			Loss:    1.119e-02    			Backward time: 	 0.01 sec 
2023-03-31 23:41:48,153 			Learning rate: weights:   1.000e-07    
2023-03-31 23:41:48,154 			Last test performance: 90.16%
2023-03-31 23:41:48,154 ----------------
2023-03-31 23:41:48,277   76  =>  46   		Training 486 pattern with 91.88% 	Forward time: 	 0.11 sec
2023-03-31 23:41:48,277 			Loss:    8.594e-03    			Backward time: 	 0.01 sec 
2023-03-31 23:41:48,344 			Learning rate: weights:   1.000e-07    
2023-03-31 23:41:48,344 			Last test performance: 90.16%
2023-03-31 23:41:48,344 ----------------
2023-03-31 23:41:48,468   76  =>  47   		Training 486 pattern with 90.00% 	Forward time: 	 0.11 sec
2023-03-31 23:41:48,468 			Loss:    1.168e-02    			Backward time: 	 0.01 sec 
2023-03-31 23:41:48,586 			Learning rate: weights:   1.000e-07    
2023-03-31 23:41:48,586 			Last test performance: 90.16%
2023-03-31 23:41:48,586 ----------------
2023-03-31 23:41:48,709   76  =>  48   		Training 486 pattern with 91.88% 	Forward time: 	 0.11 sec
2023-03-31 23:41:48,709 			Loss:    8.687e-03    			Backward time: 	 0.01 sec 
2023-03-31 23:41:48,754 			Learning rate: weights:   1.000e-07    
2023-03-31 23:41:48,754 			Last test performance: 90.16%
2023-03-31 23:41:48,754 ----------------
2023-03-31 23:41:48,877   76  =>  49   		Training 486 pattern with 87.92% 	Forward time: 	 0.11 sec
2023-03-31 23:41:48,877 			Loss:    1.146e-02    			Backward time: 	 0.01 sec 
2023-03-31 23:41:48,953 			Learning rate: weights:   1.000e-07    
2023-03-31 23:41:48,953 			Last test performance: 90.16%
2023-03-31 23:41:48,953 ----------------
2023-03-31 23:41:49,080   76  =>  50   		Training 486 pattern with 88.75% 	Forward time: 	 0.11 sec
2023-03-31 23:41:49,080 			Loss:    1.281e-02    			Backward time: 	 0.01 sec 
2023-03-31 23:41:49,193 			Learning rate: weights:   1.000e-07    
2023-03-31 23:41:49,193 			Last test performance: 90.16%
2023-03-31 23:41:49,193 ----------------
2023-03-31 23:41:49,315   76  =>  51   		Training 486 pattern with 91.67% 	Forward time: 	 0.11 sec
2023-03-31 23:41:49,315 			Loss:    9.955e-03    			Backward time: 	 0.01 sec 
2023-03-31 23:41:49,401 			Learning rate: weights:   1.000e-07    
2023-03-31 23:41:49,401 			Last test performance: 90.16%
2023-03-31 23:41:49,401 ----------------
2023-03-31 23:41:49,520   76  =>  52   		Training 486 pattern with 90.83% 	Forward time: 	 0.11 sec
2023-03-31 23:41:49,520 			Loss:    1.027e-02    			Backward time: 	 0.01 sec 
2023-03-31 23:41:49,568 			Learning rate: weights:   1.000e-07    
2023-03-31 23:41:49,568 			Last test performance: 90.16%
2023-03-31 23:41:49,568 ----------------
2023-03-31 23:41:49,691   76  =>  53   		Training 486 pattern with 89.38% 	Forward time: 	 0.11 sec
2023-03-31 23:41:49,692 			Loss:    1.143e-02    			Backward time: 	 0.01 sec 
2023-03-31 23:41:49,778 			Learning rate: weights:   1.000e-07    
2023-03-31 23:41:49,778 			Last test performance: 90.16%
2023-03-31 23:41:49,778 ----------------
2023-03-31 23:41:49,902   76  =>  54   		Training 486 pattern with 91.04% 	Forward time: 	 0.11 sec
2023-03-31 23:41:49,902 			Loss:    1.073e-02    			Backward time: 	 0.01 sec 
2023-03-31 23:41:49,947 			Learning rate: weights:   1.000e-07    
2023-03-31 23:41:49,947 			Last test performance: 90.16%
2023-03-31 23:41:49,947 ----------------
2023-03-31 23:41:50,071   76  =>  55   		Training 486 pattern with 91.46% 	Forward time: 	 0.11 sec
2023-03-31 23:41:50,071 			Loss:    1.000e-02    			Backward time: 	 0.01 sec 
2023-03-31 23:41:50,187 			Learning rate: weights:   1.000e-07    
2023-03-31 23:41:50,187 			Last test performance: 90.16%
2023-03-31 23:41:50,187 ----------------
2023-03-31 23:41:50,311   76  =>  56   		Training 486 pattern with 89.38% 	Forward time: 	 0.11 sec
2023-03-31 23:41:50,311 			Loss:    1.149e-02    			Backward time: 	 0.01 sec 
2023-03-31 23:41:50,367 			Learning rate: weights:   1.000e-07    
2023-03-31 23:41:50,367 			Last test performance: 90.16%
2023-03-31 23:41:50,367 ----------------
2023-03-31 23:41:50,490   76  =>  57   		Training 486 pattern with 90.83% 	Forward time: 	 0.11 sec
2023-03-31 23:41:50,490 			Loss:    1.008e-02    			Backward time: 	 0.01 sec 
2023-03-31 23:41:50,556 			Learning rate: weights:   1.000e-07    
2023-03-31 23:41:50,557 			Last test performance: 90.16%
2023-03-31 23:41:50,557 ----------------
2023-03-31 23:41:50,682   76  =>  58   		Training 486 pattern with 90.00% 	Forward time: 	 0.11 sec
2023-03-31 23:41:50,682 			Loss:    1.086e-02    			Backward time: 	 0.01 sec 
2023-03-31 23:41:50,763 			Learning rate: weights:   1.000e-07    
2023-03-31 23:41:50,764 			Last test performance: 90.16%
2023-03-31 23:41:50,764 ----------------
2023-03-31 23:41:50,885   76  =>  59   		Training 486 pattern with 89.58% 	Forward time: 	 0.11 sec
2023-03-31 23:41:50,885 			Loss:    1.310e-02    			Backward time: 	 0.01 sec 
2023-03-31 23:41:50,954 			Learning rate: weights:   1.000e-07    
2023-03-31 23:41:50,954 			Last test performance: 90.16%
2023-03-31 23:41:50,954 ----------------
2023-03-31 23:41:51,078   76  =>  60   		Training 486 pattern with 91.88% 	Forward time: 	 0.11 sec
2023-03-31 23:41:51,078 			Loss:    9.481e-03    			Backward time: 	 0.01 sec 
2023-03-31 23:41:51,128 			Learning rate: weights:   1.000e-07    
2023-03-31 23:41:51,128 			Last test performance: 90.16%
2023-03-31 23:41:51,128 ----------------
2023-03-31 23:41:51,251   76  =>  61   		Training 486 pattern with 90.00% 	Forward time: 	 0.11 sec
2023-03-31 23:41:51,251 			Loss:    1.263e-02    			Backward time: 	 0.01 sec 
2023-03-31 23:41:51,427 			Learning rate: weights:   1.000e-07    
2023-03-31 23:41:51,427 			Last test performance: 90.16%
2023-03-31 23:41:51,427 ----------------
2023-03-31 23:41:51,552   76  =>  62   		Training 486 pattern with 90.00% 	Forward time: 	 0.11 sec
2023-03-31 23:41:51,552 			Loss:    1.287e-02    			Backward time: 	 0.01 sec 
2023-03-31 23:41:51,594 			Learning rate: weights:   1.000e-07    
2023-03-31 23:41:51,594 			Last test performance: 90.16%
2023-03-31 23:41:51,594 ----------------
2023-03-31 23:41:51,717   76  =>  63   		Training 486 pattern with 92.71% 	Forward time: 	 0.11 sec
2023-03-31 23:41:51,717 			Loss:    9.834e-03    			Backward time: 	 0.01 sec 
2023-03-31 23:41:51,837 			Learning rate: weights:   1.000e-07    
2023-03-31 23:41:51,837 			Last test performance: 90.16%
2023-03-31 23:41:51,837 ----------------
2023-03-31 23:41:51,959   76  =>  64   		Training 486 pattern with 93.33% 	Forward time: 	 0.11 sec
2023-03-31 23:41:51,959 			Loss:    8.102e-03    			Backward time: 	 0.01 sec 
2023-03-31 23:41:51,994 			Learning rate: weights:   1.000e-07    
2023-03-31 23:41:51,994 			Last test performance: 90.16%
2023-03-31 23:41:51,994 ----------------
2023-03-31 23:41:52,117   76  =>  65   		Training 486 pattern with 87.50% 	Forward time: 	 0.11 sec
2023-03-31 23:41:52,117 			Loss:    1.289e-02    			Backward time: 	 0.01 sec 
2023-03-31 23:41:52,194 			Learning rate: weights:   1.000e-07    
2023-03-31 23:41:52,194 			Last test performance: 90.16%
2023-03-31 23:41:52,194 ----------------
2023-03-31 23:41:52,318   76  =>  66   		Training 486 pattern with 90.42% 	Forward time: 	 0.11 sec
2023-03-31 23:41:52,318 			Loss:    1.053e-02    			Backward time: 	 0.01 sec 
2023-03-31 23:41:52,374 			Learning rate: weights:   1.000e-07    
2023-03-31 23:41:52,374 			Last test performance: 90.16%
2023-03-31 23:41:52,374 ----------------
2023-03-31 23:41:52,497   76  =>  67   		Training 486 pattern with 92.71% 	Forward time: 	 0.11 sec
2023-03-31 23:41:52,498 			Loss:    8.446e-03    			Backward time: 	 0.01 sec 
2023-03-31 23:41:52,556 			Learning rate: weights:   1.000e-07    
2023-03-31 23:41:52,556 			Last test performance: 90.16%
2023-03-31 23:41:52,556 ----------------
2023-03-31 23:41:52,691   76  =>  68   		Training 486 pattern with 92.50% 	Forward time: 	 0.12 sec
2023-03-31 23:41:52,691 			Loss:    9.578e-03    			Backward time: 	 0.01 sec 
2023-03-31 23:41:52,737 			Learning rate: weights:   1.000e-07    
2023-03-31 23:41:52,737 			Last test performance: 90.16%
2023-03-31 23:41:52,737 ----------------
2023-03-31 23:41:52,856   76  =>  69   		Training 486 pattern with 90.83% 	Forward time: 	 0.11 sec
2023-03-31 23:41:52,856 			Loss:    1.160e-02    			Backward time: 	 0.01 sec 
2023-03-31 23:41:52,942 			Learning rate: weights:   1.000e-07    
2023-03-31 23:41:52,942 			Last test performance: 90.16%
2023-03-31 23:41:52,942 ----------------
2023-03-31 23:41:53,064   76  =>  70   		Training 486 pattern with 90.62% 	Forward time: 	 0.11 sec
2023-03-31 23:41:53,064 			Loss:    1.074e-02    			Backward time: 	 0.01 sec 
2023-03-31 23:41:53,103 			Learning rate: weights:   1.000e-07    
2023-03-31 23:41:53,103 			Last test performance: 90.16%
2023-03-31 23:41:53,103 ----------------
2023-03-31 23:41:53,225   76  =>  71   		Training 486 pattern with 90.42% 	Forward time: 	 0.11 sec
2023-03-31 23:41:53,225 			Loss:    1.236e-02    			Backward time: 	 0.01 sec 
2023-03-31 23:41:53,286 			Learning rate: weights:   1.000e-07    
2023-03-31 23:41:53,286 			Last test performance: 90.16%
2023-03-31 23:41:53,286 ----------------
2023-03-31 23:41:53,409   76  =>  72   		Training 486 pattern with 91.67% 	Forward time: 	 0.11 sec
2023-03-31 23:41:53,409 			Loss:    9.488e-03    			Backward time: 	 0.01 sec 
2023-03-31 23:41:53,454 			Learning rate: weights:   1.000e-07    
2023-03-31 23:41:53,454 			Last test performance: 90.16%
2023-03-31 23:41:53,454 ----------------
2023-03-31 23:41:53,577   76  =>  73   		Training 486 pattern with 92.29% 	Forward time: 	 0.11 sec
2023-03-31 23:41:53,577 			Loss:    9.044e-03    			Backward time: 	 0.01 sec 
2023-03-31 23:41:53,621 			Learning rate: weights:   1.000e-07    
2023-03-31 23:41:53,621 			Last test performance: 90.16%
2023-03-31 23:41:53,621 ----------------
2023-03-31 23:41:53,744   76  =>  74   		Training 486 pattern with 91.04% 	Forward time: 	 0.11 sec
2023-03-31 23:41:53,744 			Loss:    1.047e-02    			Backward time: 	 0.01 sec 
2023-03-31 23:41:53,793 			Learning rate: weights:   1.000e-07    
2023-03-31 23:41:53,793 			Last test performance: 90.16%
2023-03-31 23:41:53,793 ----------------
2023-03-31 23:41:53,916   76  =>  75   		Training 486 pattern with 90.62% 	Forward time: 	 0.11 sec
2023-03-31 23:41:53,916 			Loss:    1.139e-02    			Backward time: 	 0.01 sec 
2023-03-31 23:41:53,977 			Learning rate: weights:   1.000e-07    
2023-03-31 23:41:53,977 			Last test performance: 90.16%
2023-03-31 23:41:53,977 ----------------
2023-03-31 23:41:54,099   76  =>  76   		Training 486 pattern with 91.25% 	Forward time: 	 0.11 sec
2023-03-31 23:41:54,099 			Loss:    1.035e-02    			Backward time: 	 0.01 sec 
2023-03-31 23:41:54,182 			Learning rate: weights:   1.000e-07    
2023-03-31 23:41:54,182 			Last test performance: 90.16%
2023-03-31 23:41:54,182 ----------------
2023-03-31 23:41:54,305   76  =>  77   		Training 486 pattern with 88.96% 	Forward time: 	 0.11 sec
2023-03-31 23:41:54,305 			Loss:    1.124e-02    			Backward time: 	 0.01 sec 
2023-03-31 23:41:54,358 			Learning rate: weights:   1.000e-07    
2023-03-31 23:41:54,358 			Last test performance: 90.16%
2023-03-31 23:41:54,358 ----------------
2023-03-31 23:41:54,485   76  =>  78   		Training 486 pattern with 89.58% 	Forward time: 	 0.11 sec
2023-03-31 23:41:54,485 			Loss:    1.183e-02    			Backward time: 	 0.01 sec 
2023-03-31 23:41:54,537 			Learning rate: weights:   1.000e-07    
2023-03-31 23:41:54,537 			Last test performance: 90.16%
2023-03-31 23:41:54,537 ----------------
2023-03-31 23:41:54,661   76  =>  79   		Training 486 pattern with 91.25% 	Forward time: 	 0.11 sec
2023-03-31 23:41:54,661 			Loss:    1.157e-02    			Backward time: 	 0.01 sec 
2023-03-31 23:41:54,738 			Learning rate: weights:   1.000e-07    
2023-03-31 23:41:54,739 			Last test performance: 90.16%
2023-03-31 23:41:54,739 ----------------
2023-03-31 23:41:54,860   76  =>  80   		Training 486 pattern with 91.25% 	Forward time: 	 0.11 sec
2023-03-31 23:41:54,860 			Loss:    1.053e-02    			Backward time: 	 0.01 sec 
2023-03-31 23:41:54,901 			Learning rate: weights:   1.000e-07    
2023-03-31 23:41:54,901 			Last test performance: 90.16%
2023-03-31 23:41:54,901 ----------------
2023-03-31 23:41:55,003   76  =>  81   		Training 486 pattern with 91.04% 	Forward time: 	 0.09 sec
2023-03-31 23:41:55,003 			Loss:    9.862e-03    			Backward time: 	 0.01 sec 
2023-03-31 23:41:55,066 			Learning rate: weights:   1.000e-07    
2023-03-31 23:41:55,066 			Last test performance: 90.16%
2023-03-31 23:41:55,066 ----------------
2023-03-31 23:41:55,190   76  =>  82   		Training 486 pattern with 91.46% 	Forward time: 	 0.11 sec
2023-03-31 23:41:55,190 			Loss:    1.129e-02    			Backward time: 	 0.01 sec 
2023-03-31 23:41:55,239 			Learning rate: weights:   1.000e-07    
2023-03-31 23:41:55,239 			Last test performance: 90.16%
2023-03-31 23:41:55,239 ----------------
2023-03-31 23:41:55,361   76  =>  83   		Training 486 pattern with 89.58% 	Forward time: 	 0.11 sec
2023-03-31 23:41:55,361 			Loss:    1.190e-02    			Backward time: 	 0.01 sec 
2023-03-31 23:41:55,421 			Learning rate: weights:   1.000e-07    
2023-03-31 23:41:55,421 			Last test performance: 90.16%
2023-03-31 23:41:55,421 ----------------
2023-03-31 23:41:55,545   76  =>  84   		Training 486 pattern with 90.83% 	Forward time: 	 0.11 sec
2023-03-31 23:41:55,545 			Loss:    9.770e-03    			Backward time: 	 0.01 sec 
2023-03-31 23:41:55,599 			Learning rate: weights:   1.000e-07    
2023-03-31 23:41:55,599 			Last test performance: 90.16%
2023-03-31 23:41:55,599 ----------------
2023-03-31 23:41:55,722   76  =>  85   		Training 486 pattern with 92.29% 	Forward time: 	 0.11 sec
2023-03-31 23:41:55,722 			Loss:    9.913e-03    			Backward time: 	 0.01 sec 
2023-03-31 23:41:55,763 			Learning rate: weights:   1.000e-07    
2023-03-31 23:41:55,763 			Last test performance: 90.16%
2023-03-31 23:41:55,763 ----------------
2023-03-31 23:41:55,885   76  =>  86   		Training 486 pattern with 88.96% 	Forward time: 	 0.11 sec
2023-03-31 23:41:55,885 			Loss:    1.120e-02    			Backward time: 	 0.01 sec 
2023-03-31 23:41:55,928 			Learning rate: weights:   1.000e-07    
2023-03-31 23:41:55,928 			Last test performance: 90.16%
2023-03-31 23:41:55,928 ----------------
2023-03-31 23:41:56,050   76  =>  87   		Training 486 pattern with 92.29% 	Forward time: 	 0.11 sec
2023-03-31 23:41:56,050 			Loss:    8.463e-03    			Backward time: 	 0.01 sec 
2023-03-31 23:41:56,122 			Learning rate: weights:   1.000e-07    
2023-03-31 23:41:56,122 			Last test performance: 90.16%
2023-03-31 23:41:56,122 ----------------
2023-03-31 23:41:56,244   76  =>  88   		Training 486 pattern with 90.83% 	Forward time: 	 0.11 sec
2023-03-31 23:41:56,244 			Loss:    1.027e-02    			Backward time: 	 0.01 sec 
2023-03-31 23:41:56,287 			Learning rate: weights:   1.000e-07    
2023-03-31 23:41:56,287 			Last test performance: 90.16%
2023-03-31 23:41:56,287 ----------------
2023-03-31 23:41:56,411   76  =>  89   		Training 486 pattern with 89.38% 	Forward time: 	 0.11 sec
2023-03-31 23:41:56,411 			Loss:    1.212e-02    			Backward time: 	 0.01 sec 
2023-03-31 23:41:56,458 			Learning rate: weights:   1.000e-07    
2023-03-31 23:41:56,459 			Last test performance: 90.16%
2023-03-31 23:41:56,459 ----------------
2023-03-31 23:41:56,581   76  =>  90   		Training 486 pattern with 90.62% 	Forward time: 	 0.11 sec
2023-03-31 23:41:56,581 			Loss:    9.991e-03    			Backward time: 	 0.01 sec 
2023-03-31 23:41:56,623 			Learning rate: weights:   1.000e-07    
2023-03-31 23:41:56,623 			Last test performance: 90.16%
2023-03-31 23:41:56,623 ----------------
2023-03-31 23:41:56,749   76  =>  91   		Training 486 pattern with 89.58% 	Forward time: 	 0.11 sec
2023-03-31 23:41:56,749 			Loss:    1.173e-02    			Backward time: 	 0.01 sec 
2023-03-31 23:41:56,801 			Learning rate: weights:   1.000e-07    
2023-03-31 23:41:56,801 			Last test performance: 90.16%
2023-03-31 23:41:56,801 ----------------
2023-03-31 23:41:56,903   76  =>  92   		Training 486 pattern with 91.25% 	Forward time: 	 0.09 sec
2023-03-31 23:41:56,903 			Loss:    9.828e-03    			Backward time: 	 0.01 sec 
2023-03-31 23:41:56,951 			Learning rate: weights:   1.000e-07    
2023-03-31 23:41:56,951 			Last test performance: 90.16%
2023-03-31 23:41:56,951 ----------------
2023-03-31 23:41:57,074   76  =>  93   		Training 486 pattern with 91.88% 	Forward time: 	 0.11 sec
2023-03-31 23:41:57,074 			Loss:    9.617e-03    			Backward time: 	 0.01 sec 
2023-03-31 23:41:57,158 			Learning rate: weights:   1.000e-07    
2023-03-31 23:41:57,158 			Last test performance: 90.16%
2023-03-31 23:41:57,158 ----------------
2023-03-31 23:41:57,284   76  =>  94   		Training 486 pattern with 91.04% 	Forward time: 	 0.11 sec
2023-03-31 23:41:57,284 			Loss:    9.280e-03    			Backward time: 	 0.01 sec 
2023-03-31 23:41:57,338 			Learning rate: weights:   1.000e-07    
2023-03-31 23:41:57,338 			Last test performance: 90.16%
2023-03-31 23:41:57,338 ----------------
2023-03-31 23:41:57,462   76  =>  95   		Training 486 pattern with 88.54% 	Forward time: 	 0.11 sec
2023-03-31 23:41:57,462 			Loss:    1.248e-02    			Backward time: 	 0.01 sec 
2023-03-31 23:41:57,510 			Learning rate: weights:   1.000e-07    
2023-03-31 23:41:57,510 			Last test performance: 90.16%
2023-03-31 23:41:57,510 ----------------
2023-03-31 23:41:57,633   76  =>  96   		Training 486 pattern with 91.88% 	Forward time: 	 0.11 sec
2023-03-31 23:41:57,633 			Loss:    1.109e-02    			Backward time: 	 0.01 sec 
2023-03-31 23:41:57,680 			Learning rate: weights:   1.000e-07    
2023-03-31 23:41:57,680 			Last test performance: 90.16%
2023-03-31 23:41:57,680 ----------------
2023-03-31 23:41:57,804   76  =>  97   		Training 486 pattern with 91.67% 	Forward time: 	 0.11 sec
2023-03-31 23:41:57,804 			Loss:    1.007e-02    			Backward time: 	 0.01 sec 
2023-03-31 23:41:57,857 			Learning rate: weights:   1.000e-07    
2023-03-31 23:41:57,857 			Last test performance: 90.16%
2023-03-31 23:41:57,857 ----------------
2023-03-31 23:41:57,981   76  =>  98   		Training 486 pattern with 89.79% 	Forward time: 	 0.11 sec
2023-03-31 23:41:57,981 			Loss:    1.090e-02    			Backward time: 	 0.01 sec 
2023-03-31 23:41:58,028 			Learning rate: weights:   1.000e-07    
2023-03-31 23:41:58,028 			Last test performance: 90.16%
2023-03-31 23:41:58,028 ----------------
2023-03-31 23:41:58,151   76  =>  99   		Training 486 pattern with 91.88% 	Forward time: 	 0.11 sec
2023-03-31 23:41:58,151 			Loss:    9.938e-03    			Backward time: 	 0.01 sec 
2023-03-31 23:41:58,198 			Learning rate: weights:   1.000e-07    
2023-03-31 23:41:58,198 			Last test performance: 90.16%
2023-03-31 23:41:58,198 ----------------
2023-03-31 23:41:58,321   76  => 100   		Training 486 pattern with 90.00% 	Forward time: 	 0.11 sec
2023-03-31 23:41:58,321 			Loss:    1.064e-02    			Backward time: 	 0.01 sec 
2023-03-31 23:41:58,369 			Learning rate: weights:   1.000e-07    
2023-03-31 23:41:58,369 			Last test performance: 90.16%
2023-03-31 23:41:58,369 ----------------
2023-03-31 23:41:58,493   76  => 101   		Training 486 pattern with 91.46% 	Forward time: 	 0.11 sec
2023-03-31 23:41:58,493 			Loss:    8.743e-03    			Backward time: 	 0.01 sec 
2023-03-31 23:41:58,563 			Learning rate: weights:   1.000e-07    
2023-03-31 23:41:58,563 			Last test performance: 90.16%
2023-03-31 23:41:58,563 ----------------
2023-03-31 23:41:58,686   76  => 102   		Training 486 pattern with 91.04% 	Forward time: 	 0.11 sec
2023-03-31 23:41:58,686 			Loss:    9.899e-03    			Backward time: 	 0.01 sec 
2023-03-31 23:41:58,731 			Learning rate: weights:   1.000e-07    
2023-03-31 23:41:58,731 			Last test performance: 90.16%
2023-03-31 23:41:58,731 ----------------
2023-03-31 23:41:58,853   76  => 103   		Training 486 pattern with 92.50% 	Forward time: 	 0.11 sec
2023-03-31 23:41:58,853 			Loss:    1.005e-02    			Backward time: 	 0.01 sec 
2023-03-31 23:41:58,920 			Learning rate: weights:   1.000e-07    
2023-03-31 23:41:58,921 			Last test performance: 90.16%
2023-03-31 23:41:58,921 ----------------
2023-03-31 23:41:59,044   76  => 104   		Training 486 pattern with 87.92% 	Forward time: 	 0.11 sec
2023-03-31 23:41:59,044 			Loss:    1.249e-02    			Backward time: 	 0.01 sec 
2023-03-31 23:41:59,168 			Learning rate: weights:   1.000e-07    
2023-03-31 23:41:59,168 			Last test performance: 90.16%
2023-03-31 23:41:59,168 ----------------
2023-03-31 23:41:59,292   76  => 105   		Training 486 pattern with 92.08% 	Forward time: 	 0.11 sec
2023-03-31 23:41:59,292 			Loss:    9.534e-03    			Backward time: 	 0.01 sec 
2023-03-31 23:41:59,336 			Learning rate: weights:   1.000e-07    
2023-03-31 23:41:59,336 			Last test performance: 90.16%
2023-03-31 23:41:59,336 ----------------
2023-03-31 23:41:59,458   76  => 106   		Training 486 pattern with 89.17% 	Forward time: 	 0.11 sec
2023-03-31 23:41:59,458 			Loss:    1.270e-02    			Backward time: 	 0.01 sec 
2023-03-31 23:41:59,533 			Learning rate: weights:   1.000e-07    
2023-03-31 23:41:59,533 			Last test performance: 90.16%
2023-03-31 23:41:59,533 ----------------
2023-03-31 23:41:59,656   76  => 107   		Training 486 pattern with 90.42% 	Forward time: 	 0.11 sec
2023-03-31 23:41:59,656 			Loss:    1.156e-02    			Backward time: 	 0.01 sec 
2023-03-31 23:41:59,708 			Learning rate: weights:   1.000e-07    
2023-03-31 23:41:59,708 			Last test performance: 90.16%
2023-03-31 23:41:59,708 ----------------
2023-03-31 23:41:59,832   76  => 108   		Training 486 pattern with 90.00% 	Forward time: 	 0.11 sec
2023-03-31 23:41:59,832 			Loss:    1.139e-02    			Backward time: 	 0.01 sec 
2023-03-31 23:41:59,880 			Learning rate: weights:   1.000e-07    
2023-03-31 23:41:59,880 			Last test performance: 90.16%
2023-03-31 23:41:59,880 ----------------
2023-03-31 23:42:00,004   76  => 109   		Training 486 pattern with 90.42% 	Forward time: 	 0.11 sec
2023-03-31 23:42:00,004 			Loss:    1.003e-02    			Backward time: 	 0.01 sec 
2023-03-31 23:42:00,043 			Learning rate: weights:   1.000e-07    
2023-03-31 23:42:00,043 			Last test performance: 90.16%
2023-03-31 23:42:00,043 ----------------
2023-03-31 23:42:00,145   76  => 110   		Training 486 pattern with 91.25% 	Forward time: 	 0.09 sec
2023-03-31 23:42:00,145 			Loss:    9.666e-03    			Backward time: 	 0.01 sec 
2023-03-31 23:42:00,205 			Learning rate: weights:   1.000e-07    
2023-03-31 23:42:00,205 			Last test performance: 90.16%
2023-03-31 23:42:00,205 ----------------
2023-03-31 23:42:00,328   76  => 111   		Training 486 pattern with 90.42% 	Forward time: 	 0.11 sec
2023-03-31 23:42:00,328 			Loss:    1.064e-02    			Backward time: 	 0.01 sec 
2023-03-31 23:42:00,392 			Learning rate: weights:   1.000e-07    
2023-03-31 23:42:00,392 			Last test performance: 90.16%
2023-03-31 23:42:00,392 ----------------
2023-03-31 23:42:00,515   76  => 112   		Training 486 pattern with 90.21% 	Forward time: 	 0.11 sec
2023-03-31 23:42:00,515 			Loss:    9.942e-03    			Backward time: 	 0.01 sec 
2023-03-31 23:42:00,566 			Learning rate: weights:   1.000e-07    
2023-03-31 23:42:00,566 			Last test performance: 90.16%
2023-03-31 23:42:00,566 ----------------
2023-03-31 23:42:00,690   76  => 113   		Training 486 pattern with 90.42% 	Forward time: 	 0.11 sec
2023-03-31 23:42:00,775 			Loss:    1.135e-02    			Backward time: 	 0.01 sec 
2023-03-31 23:42:00,879 			Learning rate: weights:   1.000e-07    
2023-03-31 23:42:00,879 			Last test performance: 90.16%
2023-03-31 23:42:00,879 ----------------
2023-03-31 23:42:01,002   76  => 114   		Training 486 pattern with 88.54% 	Forward time: 	 0.11 sec
2023-03-31 23:42:01,002 			Loss:    1.266e-02    			Backward time: 	 0.01 sec 
2023-03-31 23:42:01,076 			Learning rate: weights:   1.000e-07    
2023-03-31 23:42:01,077 			Last test performance: 90.16%
2023-03-31 23:42:01,077 ----------------
2023-03-31 23:42:01,197   76  => 115   		Training 486 pattern with 92.08% 	Forward time: 	 0.11 sec
2023-03-31 23:42:01,198 			Loss:    9.280e-03    			Backward time: 	 0.01 sec 
2023-03-31 23:42:01,232 			Learning rate: weights:   1.000e-07    
2023-03-31 23:42:01,232 			Last test performance: 90.16%
2023-03-31 23:42:01,232 ----------------
2023-03-31 23:42:01,355   76  => 116   		Training 486 pattern with 91.46% 	Forward time: 	 0.11 sec
2023-03-31 23:42:01,355 			Loss:    1.079e-02    			Backward time: 	 0.01 sec 
2023-03-31 23:42:01,412 			Learning rate: weights:   1.000e-07    
2023-03-31 23:42:01,412 			Last test performance: 90.16%
2023-03-31 23:42:01,412 ----------------
2023-03-31 23:42:01,540   76  => 117   		Training 486 pattern with 91.04% 	Forward time: 	 0.11 sec
2023-03-31 23:42:01,540 			Loss:    1.086e-02    			Backward time: 	 0.01 sec 
2023-03-31 23:42:01,584 			Learning rate: weights:   1.000e-07    
2023-03-31 23:42:01,584 			Last test performance: 90.16%
2023-03-31 23:42:01,584 ----------------
2023-03-31 23:42:01,708   76  => 118   		Training 486 pattern with 88.33% 	Forward time: 	 0.11 sec
2023-03-31 23:42:01,708 			Loss:    1.206e-02    			Backward time: 	 0.01 sec 
2023-03-31 23:42:01,757 			Learning rate: weights:   1.000e-07    
2023-03-31 23:42:01,757 			Last test performance: 90.16%
2023-03-31 23:42:01,757 ----------------
2023-03-31 23:42:01,882   76  => 119   		Training 486 pattern with 88.12% 	Forward time: 	 0.11 sec
2023-03-31 23:42:01,882 			Loss:    1.151e-02    			Backward time: 	 0.01 sec 
2023-03-31 23:42:01,935 			Learning rate: weights:   1.000e-07    
2023-03-31 23:42:01,935 			Last test performance: 90.16%
2023-03-31 23:42:01,935 ----------------
2023-03-31 23:42:02,069   76  => 120   		Training 486 pattern with 91.04% 	Forward time: 	 0.12 sec
2023-03-31 23:42:02,069 			Loss:    1.065e-02    			Backward time: 	 0.01 sec 
2023-03-31 23:42:02,110 			Learning rate: weights:   1.000e-07    
2023-03-31 23:42:02,110 			Last test performance: 90.16%
2023-03-31 23:42:02,110 ----------------
2023-03-31 23:42:02,234   76  => 121   		Training 486 pattern with 90.83% 	Forward time: 	 0.11 sec
2023-03-31 23:42:02,234 			Loss:    9.905e-03    			Backward time: 	 0.01 sec 
2023-03-31 23:42:02,278 			Learning rate: weights:   1.000e-07    
2023-03-31 23:42:02,278 			Last test performance: 90.16%
2023-03-31 23:42:02,278 ----------------
2023-03-31 23:42:02,401   76  => 122   		Training 486 pattern with 88.54% 	Forward time: 	 0.11 sec
2023-03-31 23:42:02,401 			Loss:    1.259e-02    			Backward time: 	 0.01 sec 
2023-03-31 23:42:02,441 			Learning rate: weights:   1.000e-07    
2023-03-31 23:42:02,441 			Last test performance: 90.16%
2023-03-31 23:42:02,441 ----------------
2023-03-31 23:42:02,556   76  => 123   		Training 486 pattern with 90.83% 	Forward time: 	 0.10 sec
2023-03-31 23:42:02,556 			Loss:    1.024e-02    			Backward time: 	 0.01 sec 
2023-03-31 23:42:02,614 			Learning rate: weights:   1.000e-07    
2023-03-31 23:42:02,614 			Last test performance: 90.16%
2023-03-31 23:42:02,614 ----------------
2023-03-31 23:42:02,738   76  => 124   		Training 486 pattern with 90.21% 	Forward time: 	 0.11 sec
2023-03-31 23:42:02,738 			Loss:    1.154e-02    			Backward time: 	 0.01 sec 
2023-03-31 23:42:02,803 
2023-03-31 23:42:02,803 Testing:
2023-03-31 23:42:02,806 		24 of 10000 with 91.67% 	 Time used:  0.00 sec
2023-03-31 23:42:02,809 		48 of 10000 with 85.42% 	 Time used:  0.00 sec
2023-03-31 23:42:02,812 		72 of 10000 with 84.72% 	 Time used:  0.00 sec
2023-03-31 23:42:02,816 		96 of 10000 with 87.50% 	 Time used:  0.00 sec
2023-03-31 23:42:02,819 		120 of 10000 with 87.50% 	 Time used:  0.00 sec
2023-03-31 23:42:02,822 		144 of 10000 with 89.58% 	 Time used:  0.00 sec
2023-03-31 23:42:02,826 		168 of 10000 with 89.88% 	 Time used:  0.00 sec
2023-03-31 23:42:02,829 		192 of 10000 with 90.10% 	 Time used:  0.00 sec
2023-03-31 23:42:02,832 		216 of 10000 with 90.74% 	 Time used:  0.00 sec
2023-03-31 23:42:02,836 		240 of 10000 with 91.67% 	 Time used:  0.00 sec
2023-03-31 23:42:02,839 		264 of 10000 with 90.91% 	 Time used:  0.00 sec
2023-03-31 23:42:02,842 		288 of 10000 with 90.62% 	 Time used:  0.00 sec
2023-03-31 23:42:02,845 		312 of 10000 with 91.35% 	 Time used:  0.00 sec
2023-03-31 23:42:02,849 		336 of 10000 with 91.37% 	 Time used:  0.00 sec
2023-03-31 23:42:02,852 		360 of 10000 with 91.94% 	 Time used:  0.00 sec
2023-03-31 23:42:02,855 		384 of 10000 with 91.41% 	 Time used:  0.00 sec
2023-03-31 23:42:02,859 		408 of 10000 with 90.93% 	 Time used:  0.00 sec
2023-03-31 23:42:02,862 		432 of 10000 with 91.20% 	 Time used:  0.00 sec
2023-03-31 23:42:02,864 		456 of 10000 with 91.01% 	 Time used:  0.00 sec
2023-03-31 23:42:02,866 		480 of 10000 with 90.62% 	 Time used:  0.00 sec
2023-03-31 23:42:02,868 		504 of 10000 with 90.67% 	 Time used:  0.00 sec
2023-03-31 23:42:02,870 		528 of 10000 with 90.91% 	 Time used:  0.00 sec
2023-03-31 23:42:02,872 		552 of 10000 with 90.94% 	 Time used:  0.00 sec
2023-03-31 23:42:02,874 		576 of 10000 with 90.97% 	 Time used:  0.00 sec
2023-03-31 23:42:02,876 		600 of 10000 with 90.83% 	 Time used:  0.00 sec
2023-03-31 23:42:02,878 		624 of 10000 with 91.03% 	 Time used:  0.00 sec
2023-03-31 23:42:02,881 		648 of 10000 with 91.05% 	 Time used:  0.00 sec
2023-03-31 23:42:02,883 		672 of 10000 with 91.07% 	 Time used:  0.00 sec
2023-03-31 23:42:02,885 		696 of 10000 with 91.09% 	 Time used:  0.00 sec
2023-03-31 23:42:02,887 		720 of 10000 with 91.25% 	 Time used:  0.00 sec
2023-03-31 23:42:02,889 		744 of 10000 with 91.13% 	 Time used:  0.00 sec
2023-03-31 23:42:02,891 		768 of 10000 with 91.15% 	 Time used:  0.00 sec
2023-03-31 23:42:02,893 		792 of 10000 with 91.29% 	 Time used:  0.00 sec
2023-03-31 23:42:02,895 		816 of 10000 with 91.30% 	 Time used:  0.00 sec
2023-03-31 23:42:02,897 		840 of 10000 with 91.43% 	 Time used:  0.00 sec
2023-03-31 23:42:02,900 		864 of 10000 with 91.44% 	 Time used:  0.00 sec
2023-03-31 23:42:02,902 		888 of 10000 with 91.55% 	 Time used:  0.00 sec
2023-03-31 23:42:02,904 		912 of 10000 with 91.45% 	 Time used:  0.00 sec
2023-03-31 23:42:02,906 		936 of 10000 with 91.35% 	 Time used:  0.00 sec
2023-03-31 23:42:02,908 		960 of 10000 with 91.46% 	 Time used:  0.00 sec
2023-03-31 23:42:02,910 		984 of 10000 with 91.26% 	 Time used:  0.00 sec
2023-03-31 23:42:02,912 		1008 of 10000 with 91.07% 	 Time used:  0.00 sec
2023-03-31 23:42:02,914 		1032 of 10000 with 91.09% 	 Time used:  0.00 sec
2023-03-31 23:42:02,917 		1056 of 10000 with 91.10% 	 Time used:  0.00 sec
2023-03-31 23:42:02,919 		1080 of 10000 with 91.02% 	 Time used:  0.00 sec
2023-03-31 23:42:02,921 		1104 of 10000 with 91.12% 	 Time used:  0.00 sec
2023-03-31 23:42:02,923 		1128 of 10000 with 91.05% 	 Time used:  0.00 sec
2023-03-31 23:42:02,925 		1152 of 10000 with 90.97% 	 Time used:  0.00 sec
2023-03-31 23:42:02,927 		1176 of 10000 with 90.82% 	 Time used:  0.00 sec
2023-03-31 23:42:02,929 		1200 of 10000 with 90.83% 	 Time used:  0.00 sec
2023-03-31 23:42:02,932 		1224 of 10000 with 91.01% 	 Time used:  0.00 sec
2023-03-31 23:42:02,934 		1248 of 10000 with 90.95% 	 Time used:  0.00 sec
2023-03-31 23:42:02,936 		1272 of 10000 with 90.88% 	 Time used:  0.00 sec
2023-03-31 23:42:02,938 		1296 of 10000 with 90.90% 	 Time used:  0.00 sec
2023-03-31 23:42:02,940 		1320 of 10000 with 90.76% 	 Time used:  0.00 sec
2023-03-31 23:42:02,942 		1344 of 10000 with 90.62% 	 Time used:  0.00 sec
2023-03-31 23:42:02,944 		1368 of 10000 with 90.64% 	 Time used:  0.00 sec
2023-03-31 23:42:02,946 		1392 of 10000 with 90.59% 	 Time used:  0.00 sec
2023-03-31 23:42:02,948 		1416 of 10000 with 90.61% 	 Time used:  0.00 sec
2023-03-31 23:42:02,951 		1440 of 10000 with 90.69% 	 Time used:  0.00 sec
2023-03-31 23:42:02,953 		1464 of 10000 with 90.78% 	 Time used:  0.00 sec
2023-03-31 23:42:02,955 		1488 of 10000 with 90.79% 	 Time used:  0.00 sec
2023-03-31 23:42:02,957 		1512 of 10000 with 90.74% 	 Time used:  0.00 sec
2023-03-31 23:42:02,959 		1536 of 10000 with 90.76% 	 Time used:  0.00 sec
2023-03-31 23:42:02,961 		1560 of 10000 with 90.77% 	 Time used:  0.00 sec
2023-03-31 23:42:02,963 		1584 of 10000 with 90.85% 	 Time used:  0.00 sec
2023-03-31 23:42:02,965 		1608 of 10000 with 90.80% 	 Time used:  0.00 sec
2023-03-31 23:42:02,968 		1632 of 10000 with 90.69% 	 Time used:  0.00 sec
2023-03-31 23:42:02,970 		1656 of 10000 with 90.58% 	 Time used:  0.00 sec
2023-03-31 23:42:02,972 		1680 of 10000 with 90.65% 	 Time used:  0.00 sec
2023-03-31 23:42:02,974 		1704 of 10000 with 90.61% 	 Time used:  0.00 sec
2023-03-31 23:42:02,976 		1728 of 10000 with 90.51% 	 Time used:  0.00 sec
2023-03-31 23:42:02,978 		1752 of 10000 with 90.41% 	 Time used:  0.00 sec
2023-03-31 23:42:02,980 		1776 of 10000 with 90.48% 	 Time used:  0.00 sec
2023-03-31 23:42:02,983 		1800 of 10000 with 90.56% 	 Time used:  0.00 sec
2023-03-31 23:42:02,985 		1824 of 10000 with 90.57% 	 Time used:  0.00 sec
2023-03-31 23:42:02,987 		1848 of 10000 with 90.53% 	 Time used:  0.00 sec
2023-03-31 23:42:02,989 		1872 of 10000 with 90.54% 	 Time used:  0.00 sec
2023-03-31 23:42:02,991 		1896 of 10000 with 90.61% 	 Time used:  0.00 sec
2023-03-31 23:42:02,993 		1920 of 10000 with 90.68% 	 Time used:  0.00 sec
2023-03-31 23:42:02,995 		1944 of 10000 with 90.64% 	 Time used:  0.00 sec
2023-03-31 23:42:02,998 		1968 of 10000 with 90.65% 	 Time used:  0.00 sec
2023-03-31 23:42:03,000 		1992 of 10000 with 90.66% 	 Time used:  0.00 sec
2023-03-31 23:42:03,002 		2016 of 10000 with 90.67% 	 Time used:  0.00 sec
2023-03-31 23:42:03,004 		2040 of 10000 with 90.64% 	 Time used:  0.00 sec
2023-03-31 23:42:03,006 		2064 of 10000 with 90.75% 	 Time used:  0.00 sec
2023-03-31 23:42:03,008 		2088 of 10000 with 90.66% 	 Time used:  0.00 sec
2023-03-31 23:42:03,011 		2112 of 10000 with 90.62% 	 Time used:  0.00 sec
2023-03-31 23:42:03,013 		2136 of 10000 with 90.73% 	 Time used:  0.00 sec
2023-03-31 23:42:03,015 		2160 of 10000 with 90.69% 	 Time used:  0.00 sec
2023-03-31 23:42:03,017 		2184 of 10000 with 90.75% 	 Time used:  0.00 sec
2023-03-31 23:42:03,019 		2208 of 10000 with 90.72% 	 Time used:  0.00 sec
2023-03-31 23:42:03,022 		2232 of 10000 with 90.77% 	 Time used:  0.00 sec
2023-03-31 23:42:03,024 		2256 of 10000 with 90.82% 	 Time used:  0.00 sec
2023-03-31 23:42:03,026 		2280 of 10000 with 90.83% 	 Time used:  0.00 sec
2023-03-31 23:42:03,028 		2304 of 10000 with 90.80% 	 Time used:  0.00 sec
2023-03-31 23:42:03,030 		2328 of 10000 with 90.59% 	 Time used:  0.00 sec
2023-03-31 23:42:03,032 		2352 of 10000 with 90.60% 	 Time used:  0.00 sec
2023-03-31 23:42:03,034 		2376 of 10000 with 90.61% 	 Time used:  0.00 sec
2023-03-31 23:42:03,037 		2400 of 10000 with 90.67% 	 Time used:  0.00 sec
2023-03-31 23:42:03,039 		2424 of 10000 with 90.72% 	 Time used:  0.00 sec
2023-03-31 23:42:03,041 		2448 of 10000 with 90.65% 	 Time used:  0.00 sec
2023-03-31 23:42:03,043 		2472 of 10000 with 90.70% 	 Time used:  0.00 sec
2023-03-31 23:42:03,045 		2496 of 10000 with 90.58% 	 Time used:  0.00 sec
2023-03-31 23:42:03,047 		2520 of 10000 with 90.52% 	 Time used:  0.00 sec
2023-03-31 23:42:03,049 		2544 of 10000 with 90.53% 	 Time used:  0.00 sec
2023-03-31 23:42:03,052 		2568 of 10000 with 90.54% 	 Time used:  0.00 sec
2023-03-31 23:42:03,054 		2592 of 10000 with 90.55% 	 Time used:  0.00 sec
2023-03-31 23:42:03,056 		2616 of 10000 with 90.48% 	 Time used:  0.00 sec
2023-03-31 23:42:03,058 		2640 of 10000 with 90.42% 	 Time used:  0.00 sec
2023-03-31 23:42:03,060 		2664 of 10000 with 90.35% 	 Time used:  0.00 sec
2023-03-31 23:42:03,062 		2688 of 10000 with 90.40% 	 Time used:  0.00 sec
2023-03-31 23:42:03,064 		2712 of 10000 with 90.45% 	 Time used:  0.00 sec
2023-03-31 23:42:03,067 		2736 of 10000 with 90.39% 	 Time used:  0.00 sec
2023-03-31 23:42:03,069 		2760 of 10000 with 90.43% 	 Time used:  0.00 sec
2023-03-31 23:42:03,071 		2784 of 10000 with 90.34% 	 Time used:  0.00 sec
2023-03-31 23:42:03,073 		2808 of 10000 with 90.35% 	 Time used:  0.00 sec
2023-03-31 23:42:03,075 		2832 of 10000 with 90.36% 	 Time used:  0.00 sec
2023-03-31 23:42:03,077 		2856 of 10000 with 90.37% 	 Time used:  0.00 sec
2023-03-31 23:42:03,080 		2880 of 10000 with 90.35% 	 Time used:  0.00 sec
2023-03-31 23:42:03,082 		2904 of 10000 with 90.32% 	 Time used:  0.00 sec
2023-03-31 23:42:03,084 		2928 of 10000 with 90.20% 	 Time used:  0.00 sec
2023-03-31 23:42:03,086 		2952 of 10000 with 90.18% 	 Time used:  0.00 sec
2023-03-31 23:42:03,088 		2976 of 10000 with 90.12% 	 Time used:  0.00 sec
2023-03-31 23:42:03,090 		3000 of 10000 with 90.07% 	 Time used:  0.00 sec
2023-03-31 23:42:03,092 		3024 of 10000 with 90.01% 	 Time used:  0.00 sec
2023-03-31 23:42:03,095 		3048 of 10000 with 89.99% 	 Time used:  0.00 sec
2023-03-31 23:42:03,097 		3072 of 10000 with 90.07% 	 Time used:  0.00 sec
2023-03-31 23:42:03,099 		3096 of 10000 with 90.05% 	 Time used:  0.00 sec
2023-03-31 23:42:03,101 		3120 of 10000 with 90.06% 	 Time used:  0.00 sec
2023-03-31 23:42:03,103 		3144 of 10000 with 90.11% 	 Time used:  0.00 sec
2023-03-31 23:42:03,105 		3168 of 10000 with 90.12% 	 Time used:  0.00 sec
2023-03-31 23:42:03,107 		3192 of 10000 with 90.07% 	 Time used:  0.00 sec
2023-03-31 23:42:03,110 		3216 of 10000 with 90.05% 	 Time used:  0.00 sec
2023-03-31 23:42:03,112 		3240 of 10000 with 90.06% 	 Time used:  0.00 sec
2023-03-31 23:42:03,114 		3264 of 10000 with 89.98% 	 Time used:  0.00 sec
2023-03-31 23:42:03,116 		3288 of 10000 with 89.96% 	 Time used:  0.00 sec
2023-03-31 23:42:03,118 		3312 of 10000 with 90.01% 	 Time used:  0.00 sec
2023-03-31 23:42:03,120 		3336 of 10000 with 90.02% 	 Time used:  0.00 sec
2023-03-31 23:42:03,122 		3360 of 10000 with 90.00% 	 Time used:  0.00 sec
2023-03-31 23:42:03,125 		3384 of 10000 with 90.01% 	 Time used:  0.00 sec
2023-03-31 23:42:03,127 		3408 of 10000 with 90.02% 	 Time used:  0.00 sec
2023-03-31 23:42:03,129 		3432 of 10000 with 90.06% 	 Time used:  0.00 sec
2023-03-31 23:42:03,131 		3456 of 10000 with 90.08% 	 Time used:  0.00 sec
2023-03-31 23:42:03,133 		3480 of 10000 with 90.03% 	 Time used:  0.00 sec
2023-03-31 23:42:03,135 		3504 of 10000 with 89.95% 	 Time used:  0.00 sec
2023-03-31 23:42:03,137 		3528 of 10000 with 89.99% 	 Time used:  0.00 sec
2023-03-31 23:42:03,140 		3552 of 10000 with 89.95% 	 Time used:  0.00 sec
2023-03-31 23:42:03,142 		3576 of 10000 with 89.96% 	 Time used:  0.00 sec
2023-03-31 23:42:03,144 		3600 of 10000 with 89.94% 	 Time used:  0.00 sec
2023-03-31 23:42:03,146 		3624 of 10000 with 89.96% 	 Time used:  0.00 sec
2023-03-31 23:42:03,148 		3648 of 10000 with 89.94% 	 Time used:  0.00 sec
2023-03-31 23:42:03,150 		3672 of 10000 with 89.95% 	 Time used:  0.00 sec
2023-03-31 23:42:03,152 		3696 of 10000 with 89.91% 	 Time used:  0.00 sec
2023-03-31 23:42:03,155 		3720 of 10000 with 89.92% 	 Time used:  0.00 sec
2023-03-31 23:42:03,157 		3744 of 10000 with 89.88% 	 Time used:  0.00 sec
2023-03-31 23:42:03,159 		3768 of 10000 with 89.89% 	 Time used:  0.00 sec
2023-03-31 23:42:03,161 		3792 of 10000 with 89.90% 	 Time used:  0.00 sec
2023-03-31 23:42:03,163 		3816 of 10000 with 89.86% 	 Time used:  0.00 sec
2023-03-31 23:42:03,165 		3840 of 10000 with 89.84% 	 Time used:  0.00 sec
2023-03-31 23:42:03,167 		3864 of 10000 with 89.91% 	 Time used:  0.00 sec
2023-03-31 23:42:03,170 		3888 of 10000 with 89.87% 	 Time used:  0.00 sec
2023-03-31 23:42:03,172 		3912 of 10000 with 89.88% 	 Time used:  0.00 sec
2023-03-31 23:42:03,174 		3936 of 10000 with 89.89% 	 Time used:  0.00 sec
2023-03-31 23:42:03,176 		3960 of 10000 with 89.85% 	 Time used:  0.00 sec
2023-03-31 23:42:03,178 		3984 of 10000 with 89.88% 	 Time used:  0.00 sec
2023-03-31 23:42:03,180 		4008 of 10000 with 89.87% 	 Time used:  0.00 sec
2023-03-31 23:42:03,183 		4032 of 10000 with 89.93% 	 Time used:  0.00 sec
2023-03-31 23:42:03,185 		4056 of 10000 with 89.97% 	 Time used:  0.00 sec
2023-03-31 23:42:03,187 		4080 of 10000 with 89.98% 	 Time used:  0.00 sec
2023-03-31 23:42:03,189 		4104 of 10000 with 89.96% 	 Time used:  0.00 sec
2023-03-31 23:42:03,191 		4128 of 10000 with 89.90% 	 Time used:  0.00 sec
2023-03-31 23:42:03,193 		4152 of 10000 with 89.86% 	 Time used:  0.00 sec
2023-03-31 23:42:03,195 		4176 of 10000 with 89.82% 	 Time used:  0.00 sec
2023-03-31 23:42:03,198 		4200 of 10000 with 89.81% 	 Time used:  0.00 sec
2023-03-31 23:42:03,200 		4224 of 10000 with 89.84% 	 Time used:  0.00 sec
2023-03-31 23:42:03,202 		4248 of 10000 with 89.83% 	 Time used:  0.00 sec
2023-03-31 23:42:03,204 		4272 of 10000 with 89.82% 	 Time used:  0.00 sec
2023-03-31 23:42:03,206 		4296 of 10000 with 89.83% 	 Time used:  0.00 sec
2023-03-31 23:42:03,208 		4320 of 10000 with 89.86% 	 Time used:  0.00 sec
2023-03-31 23:42:03,210 		4344 of 10000 with 89.89% 	 Time used:  0.00 sec
2023-03-31 23:42:03,213 		4368 of 10000 with 89.95% 	 Time used:  0.00 sec
2023-03-31 23:42:03,215 		4392 of 10000 with 89.96% 	 Time used:  0.00 sec
2023-03-31 23:42:03,217 		4416 of 10000 with 89.97% 	 Time used:  0.00 sec
2023-03-31 23:42:03,219 		4440 of 10000 with 89.89% 	 Time used:  0.00 sec
2023-03-31 23:42:03,221 		4464 of 10000 with 89.92% 	 Time used:  0.00 sec
2023-03-31 23:42:03,223 		4488 of 10000 with 89.97% 	 Time used:  0.00 sec
2023-03-31 23:42:03,225 		4512 of 10000 with 89.98% 	 Time used:  0.00 sec
2023-03-31 23:42:03,228 		4536 of 10000 with 90.01% 	 Time used:  0.00 sec
2023-03-31 23:42:03,230 		4560 of 10000 with 90.04% 	 Time used:  0.00 sec
2023-03-31 23:42:03,232 		4584 of 10000 with 90.10% 	 Time used:  0.00 sec
2023-03-31 23:42:03,234 		4608 of 10000 with 90.13% 	 Time used:  0.00 sec
2023-03-31 23:42:03,236 		4632 of 10000 with 90.13% 	 Time used:  0.00 sec
2023-03-31 23:42:03,238 		4656 of 10000 with 90.12% 	 Time used:  0.00 sec
2023-03-31 23:42:03,241 		4680 of 10000 with 90.09% 	 Time used:  0.00 sec
2023-03-31 23:42:03,243 		4704 of 10000 with 90.09% 	 Time used:  0.00 sec
2023-03-31 23:42:03,245 		4728 of 10000 with 90.10% 	 Time used:  0.00 sec
2023-03-31 23:42:03,247 		4752 of 10000 with 90.09% 	 Time used:  0.00 sec
2023-03-31 23:42:03,249 		4776 of 10000 with 90.10% 	 Time used:  0.00 sec
2023-03-31 23:42:03,251 		4800 of 10000 with 90.12% 	 Time used:  0.00 sec
2023-03-31 23:42:03,253 		4824 of 10000 with 90.13% 	 Time used:  0.00 sec
2023-03-31 23:42:03,256 		4848 of 10000 with 90.14% 	 Time used:  0.00 sec
2023-03-31 23:42:03,258 		4872 of 10000 with 90.17% 	 Time used:  0.00 sec
2023-03-31 23:42:03,260 		4896 of 10000 with 90.20% 	 Time used:  0.00 sec
2023-03-31 23:42:03,262 		4920 of 10000 with 90.18% 	 Time used:  0.00 sec
2023-03-31 23:42:03,264 		4944 of 10000 with 90.13% 	 Time used:  0.00 sec
2023-03-31 23:42:03,266 		4968 of 10000 with 90.16% 	 Time used:  0.00 sec
2023-03-31 23:42:03,268 		4992 of 10000 with 90.18% 	 Time used:  0.00 sec
2023-03-31 23:42:03,271 		5016 of 10000 with 90.17% 	 Time used:  0.00 sec
2023-03-31 23:42:03,273 		5040 of 10000 with 90.14% 	 Time used:  0.00 sec
2023-03-31 23:42:03,275 		5064 of 10000 with 90.15% 	 Time used:  0.00 sec
2023-03-31 23:42:03,277 		5088 of 10000 with 90.13% 	 Time used:  0.00 sec
2023-03-31 23:42:03,279 		5112 of 10000 with 90.12% 	 Time used:  0.00 sec
2023-03-31 23:42:03,281 		5136 of 10000 with 90.15% 	 Time used:  0.00 sec
2023-03-31 23:42:03,283 		5160 of 10000 with 90.16% 	 Time used:  0.00 sec
2023-03-31 23:42:03,286 		5184 of 10000 with 90.12% 	 Time used:  0.00 sec
2023-03-31 23:42:03,288 		5208 of 10000 with 90.09% 	 Time used:  0.00 sec
2023-03-31 23:42:03,290 		5232 of 10000 with 90.10% 	 Time used:  0.00 sec
2023-03-31 23:42:03,292 		5256 of 10000 with 90.07% 	 Time used:  0.00 sec
2023-03-31 23:42:03,294 		5280 of 10000 with 90.08% 	 Time used:  0.00 sec
2023-03-31 23:42:03,296 		5304 of 10000 with 90.10% 	 Time used:  0.00 sec
2023-03-31 23:42:03,299 		5328 of 10000 with 90.13% 	 Time used:  0.00 sec
2023-03-31 23:42:03,301 		5352 of 10000 with 90.12% 	 Time used:  0.00 sec
2023-03-31 23:42:03,303 		5376 of 10000 with 90.16% 	 Time used:  0.00 sec
2023-03-31 23:42:03,305 		5400 of 10000 with 90.20% 	 Time used:  0.00 sec
2023-03-31 23:42:03,307 		5424 of 10000 with 90.23% 	 Time used:  0.00 sec
2023-03-31 23:42:03,309 		5448 of 10000 with 90.22% 	 Time used:  0.00 sec
2023-03-31 23:42:03,311 		5472 of 10000 with 90.22% 	 Time used:  0.00 sec
2023-03-31 23:42:03,314 		5496 of 10000 with 90.23% 	 Time used:  0.00 sec
2023-03-31 23:42:03,316 		5520 of 10000 with 90.22% 	 Time used:  0.00 sec
2023-03-31 23:42:03,318 		5544 of 10000 with 90.17% 	 Time used:  0.00 sec
2023-03-31 23:42:03,320 		5568 of 10000 with 90.16% 	 Time used:  0.00 sec
2023-03-31 23:42:03,322 		5592 of 10000 with 90.15% 	 Time used:  0.00 sec
2023-03-31 23:42:03,324 		5616 of 10000 with 90.12% 	 Time used:  0.00 sec
2023-03-31 23:42:03,326 		5640 of 10000 with 90.16% 	 Time used:  0.00 sec
2023-03-31 23:42:03,329 		5664 of 10000 with 90.15% 	 Time used:  0.00 sec
2023-03-31 23:42:03,331 		5688 of 10000 with 90.19% 	 Time used:  0.00 sec
2023-03-31 23:42:03,333 		5712 of 10000 with 90.20% 	 Time used:  0.00 sec
2023-03-31 23:42:03,335 		5736 of 10000 with 90.20% 	 Time used:  0.00 sec
2023-03-31 23:42:03,337 		5760 of 10000 with 90.24% 	 Time used:  0.00 sec
2023-03-31 23:42:03,339 		5784 of 10000 with 90.27% 	 Time used:  0.00 sec
2023-03-31 23:42:03,342 		5808 of 10000 with 90.24% 	 Time used:  0.00 sec
2023-03-31 23:42:03,344 		5832 of 10000 with 90.24% 	 Time used:  0.00 sec
2023-03-31 23:42:03,346 		5856 of 10000 with 90.28% 	 Time used:  0.00 sec
2023-03-31 23:42:03,348 		5880 of 10000 with 90.31% 	 Time used:  0.00 sec
2023-03-31 23:42:03,350 		5904 of 10000 with 90.29% 	 Time used:  0.00 sec
2023-03-31 23:42:03,352 		5928 of 10000 with 90.30% 	 Time used:  0.00 sec
2023-03-31 23:42:03,354 		5952 of 10000 with 90.31% 	 Time used:  0.00 sec
2023-03-31 23:42:03,357 		5976 of 10000 with 90.28% 	 Time used:  0.00 sec
2023-03-31 23:42:03,359 		6000 of 10000 with 90.30% 	 Time used:  0.00 sec
2023-03-31 23:42:03,361 		6024 of 10000 with 90.27% 	 Time used:  0.00 sec
2023-03-31 23:42:03,363 		6048 of 10000 with 90.26% 	 Time used:  0.00 sec
2023-03-31 23:42:03,365 		6072 of 10000 with 90.27% 	 Time used:  0.00 sec
2023-03-31 23:42:03,367 		6096 of 10000 with 90.29% 	 Time used:  0.00 sec
2023-03-31 23:42:03,369 		6120 of 10000 with 90.28% 	 Time used:  0.00 sec
2023-03-31 23:42:03,372 		6144 of 10000 with 90.27% 	 Time used:  0.00 sec
2023-03-31 23:42:03,374 		6168 of 10000 with 90.22% 	 Time used:  0.00 sec
2023-03-31 23:42:03,376 		6192 of 10000 with 90.21% 	 Time used:  0.00 sec
2023-03-31 23:42:03,378 		6216 of 10000 with 90.20% 	 Time used:  0.00 sec
2023-03-31 23:42:03,380 		6240 of 10000 with 90.22% 	 Time used:  0.00 sec
2023-03-31 23:42:03,382 		6264 of 10000 with 90.15% 	 Time used:  0.00 sec
2023-03-31 23:42:03,384 		6288 of 10000 with 90.14% 	 Time used:  0.00 sec
2023-03-31 23:42:03,387 		6312 of 10000 with 90.16% 	 Time used:  0.00 sec
2023-03-31 23:42:03,389 		6336 of 10000 with 90.14% 	 Time used:  0.00 sec
2023-03-31 23:42:03,391 		6360 of 10000 with 90.17% 	 Time used:  0.00 sec
2023-03-31 23:42:03,393 		6384 of 10000 with 90.18% 	 Time used:  0.00 sec
2023-03-31 23:42:03,395 		6408 of 10000 with 90.20% 	 Time used:  0.00 sec
2023-03-31 23:42:03,397 		6432 of 10000 with 90.21% 	 Time used:  0.00 sec
2023-03-31 23:42:03,400 		6456 of 10000 with 90.21% 	 Time used:  0.00 sec
2023-03-31 23:42:03,402 		6480 of 10000 with 90.22% 	 Time used:  0.00 sec
2023-03-31 23:42:03,404 		6504 of 10000 with 90.24% 	 Time used:  0.00 sec
2023-03-31 23:42:03,406 		6528 of 10000 with 90.27% 	 Time used:  0.00 sec
2023-03-31 23:42:03,408 		6552 of 10000 with 90.25% 	 Time used:  0.00 sec
2023-03-31 23:42:03,410 		6576 of 10000 with 90.24% 	 Time used:  0.00 sec
2023-03-31 23:42:03,413 		6600 of 10000 with 90.26% 	 Time used:  0.00 sec
2023-03-31 23:42:03,415 		6624 of 10000 with 90.29% 	 Time used:  0.00 sec
2023-03-31 23:42:03,417 		6648 of 10000 with 90.30% 	 Time used:  0.00 sec
2023-03-31 23:42:03,419 		6672 of 10000 with 90.30% 	 Time used:  0.00 sec
2023-03-31 23:42:03,421 		6696 of 10000 with 90.28% 	 Time used:  0.00 sec
2023-03-31 23:42:03,423 		6720 of 10000 with 90.27% 	 Time used:  0.00 sec
2023-03-31 23:42:03,425 		6744 of 10000 with 90.23% 	 Time used:  0.00 sec
2023-03-31 23:42:03,428 		6768 of 10000 with 90.25% 	 Time used:  0.00 sec
2023-03-31 23:42:03,430 		6792 of 10000 with 90.28% 	 Time used:  0.00 sec
2023-03-31 23:42:03,432 		6816 of 10000 with 90.29% 	 Time used:  0.00 sec
2023-03-31 23:42:03,434 		6840 of 10000 with 90.29% 	 Time used:  0.00 sec
2023-03-31 23:42:03,436 		6864 of 10000 with 90.27% 	 Time used:  0.00 sec
2023-03-31 23:42:03,438 		6888 of 10000 with 90.27% 	 Time used:  0.00 sec
2023-03-31 23:42:03,440 		6912 of 10000 with 90.26% 	 Time used:  0.00 sec
2023-03-31 23:42:03,443 		6936 of 10000 with 90.25% 	 Time used:  0.00 sec
2023-03-31 23:42:03,445 		6960 of 10000 with 90.27% 	 Time used:  0.00 sec
2023-03-31 23:42:03,447 		6984 of 10000 with 90.29% 	 Time used:  0.00 sec
2023-03-31 23:42:03,449 		7008 of 10000 with 90.25% 	 Time used:  0.00 sec
2023-03-31 23:42:03,451 		7032 of 10000 with 90.22% 	 Time used:  0.00 sec
2023-03-31 23:42:03,453 		7056 of 10000 with 90.21% 	 Time used:  0.00 sec
2023-03-31 23:42:03,456 		7080 of 10000 with 90.18% 	 Time used:  0.00 sec
2023-03-31 23:42:03,458 		7104 of 10000 with 90.17% 	 Time used:  0.00 sec
2023-03-31 23:42:03,460 		7128 of 10000 with 90.19% 	 Time used:  0.00 sec
2023-03-31 23:42:03,462 		7152 of 10000 with 90.18% 	 Time used:  0.00 sec
2023-03-31 23:42:03,464 		7176 of 10000 with 90.20% 	 Time used:  0.00 sec
2023-03-31 23:42:03,466 		7200 of 10000 with 90.17% 	 Time used:  0.00 sec
2023-03-31 23:42:03,468 		7224 of 10000 with 90.17% 	 Time used:  0.00 sec
2023-03-31 23:42:03,471 		7248 of 10000 with 90.19% 	 Time used:  0.00 sec
2023-03-31 23:42:03,473 		7272 of 10000 with 90.18% 	 Time used:  0.00 sec
2023-03-31 23:42:03,475 		7296 of 10000 with 90.20% 	 Time used:  0.00 sec
2023-03-31 23:42:03,477 		7320 of 10000 with 90.19% 	 Time used:  0.00 sec
2023-03-31 23:42:03,479 		7344 of 10000 with 90.18% 	 Time used:  0.00 sec
2023-03-31 23:42:03,481 		7368 of 10000 with 90.21% 	 Time used:  0.00 sec
2023-03-31 23:42:03,483 		7392 of 10000 with 90.21% 	 Time used:  0.00 sec
2023-03-31 23:42:03,486 		7416 of 10000 with 90.20% 	 Time used:  0.00 sec
2023-03-31 23:42:03,488 		7440 of 10000 with 90.22% 	 Time used:  0.00 sec
2023-03-31 23:42:03,490 		7464 of 10000 with 90.22% 	 Time used:  0.00 sec
2023-03-31 23:42:03,492 		7488 of 10000 with 90.24% 	 Time used:  0.00 sec
2023-03-31 23:42:03,494 		7512 of 10000 with 90.27% 	 Time used:  0.00 sec
2023-03-31 23:42:03,496 		7536 of 10000 with 90.29% 	 Time used:  0.00 sec
2023-03-31 23:42:03,498 		7560 of 10000 with 90.29% 	 Time used:  0.00 sec
2023-03-31 23:42:03,501 		7584 of 10000 with 90.30% 	 Time used:  0.00 sec
2023-03-31 23:42:03,503 		7608 of 10000 with 90.30% 	 Time used:  0.00 sec
2023-03-31 23:42:03,505 		7632 of 10000 with 90.32% 	 Time used:  0.00 sec
2023-03-31 23:42:03,507 		7656 of 10000 with 90.31% 	 Time used:  0.00 sec
2023-03-31 23:42:03,509 		7680 of 10000 with 90.31% 	 Time used:  0.00 sec
2023-03-31 23:42:03,511 		7704 of 10000 with 90.33% 	 Time used:  0.00 sec
2023-03-31 23:42:03,514 		7728 of 10000 with 90.32% 	 Time used:  0.00 sec
2023-03-31 23:42:03,516 		7752 of 10000 with 90.34% 	 Time used:  0.00 sec
2023-03-31 23:42:03,518 		7776 of 10000 with 90.30% 	 Time used:  0.00 sec
2023-03-31 23:42:03,520 		7800 of 10000 with 90.29% 	 Time used:  0.00 sec
2023-03-31 23:42:03,522 		7824 of 10000 with 90.27% 	 Time used:  0.00 sec
2023-03-31 23:42:03,524 		7848 of 10000 with 90.28% 	 Time used:  0.00 sec
2023-03-31 23:42:03,527 		7872 of 10000 with 90.28% 	 Time used:  0.00 sec
2023-03-31 23:42:03,529 		7896 of 10000 with 90.30% 	 Time used:  0.00 sec
2023-03-31 23:42:03,531 		7920 of 10000 with 90.29% 	 Time used:  0.00 sec
2023-03-31 23:42:03,533 		7944 of 10000 with 90.29% 	 Time used:  0.00 sec
2023-03-31 23:42:03,535 		7968 of 10000 with 90.27% 	 Time used:  0.00 sec
2023-03-31 23:42:03,537 		7992 of 10000 with 90.24% 	 Time used:  0.00 sec
2023-03-31 23:42:03,539 		8016 of 10000 with 90.24% 	 Time used:  0.00 sec
2023-03-31 23:42:03,542 		8040 of 10000 with 90.25% 	 Time used:  0.00 sec
2023-03-31 23:42:03,544 		8064 of 10000 with 90.27% 	 Time used:  0.00 sec
2023-03-31 23:42:03,546 		8088 of 10000 with 90.26% 	 Time used:  0.00 sec
2023-03-31 23:42:03,548 		8112 of 10000 with 90.27% 	 Time used:  0.00 sec
2023-03-31 23:42:03,550 		8136 of 10000 with 90.25% 	 Time used:  0.00 sec
2023-03-31 23:42:03,552 		8160 of 10000 with 90.25% 	 Time used:  0.00 sec
2023-03-31 23:42:03,554 		8184 of 10000 with 90.26% 	 Time used:  0.00 sec
2023-03-31 23:42:03,556 		8208 of 10000 with 90.24% 	 Time used:  0.00 sec
2023-03-31 23:42:03,559 		8232 of 10000 with 90.23% 	 Time used:  0.00 sec
2023-03-31 23:42:03,561 		8256 of 10000 with 90.24% 	 Time used:  0.00 sec
2023-03-31 23:42:03,563 		8280 of 10000 with 90.23% 	 Time used:  0.00 sec
2023-03-31 23:42:03,565 		8304 of 10000 with 90.21% 	 Time used:  0.00 sec
2023-03-31 23:42:03,567 		8328 of 10000 with 90.23% 	 Time used:  0.00 sec
2023-03-31 23:42:03,569 		8352 of 10000 with 90.23% 	 Time used:  0.00 sec
2023-03-31 23:42:03,571 		8376 of 10000 with 90.23% 	 Time used:  0.00 sec
2023-03-31 23:42:03,574 		8400 of 10000 with 90.25% 	 Time used:  0.00 sec
2023-03-31 23:42:03,576 		8424 of 10000 with 90.28% 	 Time used:  0.00 sec
2023-03-31 23:42:03,578 		8448 of 10000 with 90.29% 	 Time used:  0.00 sec
2023-03-31 23:42:03,580 		8472 of 10000 with 90.27% 	 Time used:  0.00 sec
2023-03-31 23:42:03,582 		8496 of 10000 with 90.30% 	 Time used:  0.00 sec
2023-03-31 23:42:03,584 		8520 of 10000 with 90.31% 	 Time used:  0.00 sec
2023-03-31 23:42:03,586 		8544 of 10000 with 90.31% 	 Time used:  0.00 sec
2023-03-31 23:42:03,588 		8568 of 10000 with 90.34% 	 Time used:  0.00 sec
2023-03-31 23:42:03,590 		8592 of 10000 with 90.33% 	 Time used:  0.00 sec
2023-03-31 23:42:03,593 		8616 of 10000 with 90.32% 	 Time used:  0.00 sec
2023-03-31 23:42:03,595 		8640 of 10000 with 90.27% 	 Time used:  0.00 sec
2023-03-31 23:42:03,597 		8664 of 10000 with 90.26% 	 Time used:  0.00 sec
2023-03-31 23:42:03,599 		8688 of 10000 with 90.25% 	 Time used:  0.00 sec
2023-03-31 23:42:03,601 		8712 of 10000 with 90.23% 	 Time used:  0.00 sec
2023-03-31 23:42:03,603 		8736 of 10000 with 90.18% 	 Time used:  0.00 sec
2023-03-31 23:42:03,605 		8760 of 10000 with 90.15% 	 Time used:  0.00 sec
2023-03-31 23:42:03,607 		8784 of 10000 with 90.13% 	 Time used:  0.00 sec
2023-03-31 23:42:03,610 		8808 of 10000 with 90.11% 	 Time used:  0.00 sec
2023-03-31 23:42:03,612 		8832 of 10000 with 90.10% 	 Time used:  0.00 sec
2023-03-31 23:42:03,614 		8856 of 10000 with 90.10% 	 Time used:  0.00 sec
2023-03-31 23:42:03,616 		8880 of 10000 with 90.10% 	 Time used:  0.00 sec
2023-03-31 23:42:03,618 		8904 of 10000 with 90.12% 	 Time used:  0.00 sec
2023-03-31 23:42:03,620 		8928 of 10000 with 90.11% 	 Time used:  0.00 sec
2023-03-31 23:42:03,622 		8952 of 10000 with 90.10% 	 Time used:  0.00 sec
2023-03-31 23:42:03,625 		8976 of 10000 with 90.12% 	 Time used:  0.00 sec
2023-03-31 23:42:03,627 		9000 of 10000 with 90.12% 	 Time used:  0.00 sec
2023-03-31 23:42:03,629 		9024 of 10000 with 90.13% 	 Time used:  0.00 sec
2023-03-31 23:42:03,631 		9048 of 10000 with 90.15% 	 Time used:  0.00 sec
2023-03-31 23:42:03,633 		9072 of 10000 with 90.12% 	 Time used:  0.00 sec
2023-03-31 23:42:03,635 		9096 of 10000 with 90.12% 	 Time used:  0.00 sec
2023-03-31 23:42:03,637 		9120 of 10000 with 90.13% 	 Time used:  0.00 sec
2023-03-31 23:42:03,639 		9144 of 10000 with 90.11% 	 Time used:  0.00 sec
2023-03-31 23:42:03,642 		9168 of 10000 with 90.09% 	 Time used:  0.00 sec
2023-03-31 23:42:03,644 		9192 of 10000 with 90.09% 	 Time used:  0.00 sec
2023-03-31 23:42:03,646 		9216 of 10000 with 90.07% 	 Time used:  0.00 sec
2023-03-31 23:42:03,648 		9240 of 10000 with 90.06% 	 Time used:  0.00 sec
2023-03-31 23:42:03,650 		9264 of 10000 with 90.06% 	 Time used:  0.00 sec
2023-03-31 23:42:03,652 		9288 of 10000 with 90.06% 	 Time used:  0.00 sec
2023-03-31 23:42:03,654 		9312 of 10000 with 90.07% 	 Time used:  0.00 sec
2023-03-31 23:42:03,656 		9336 of 10000 with 90.05% 	 Time used:  0.00 sec
2023-03-31 23:42:03,659 		9360 of 10000 with 90.05% 	 Time used:  0.00 sec
2023-03-31 23:42:03,661 		9384 of 10000 with 90.08% 	 Time used:  0.00 sec
2023-03-31 23:42:03,663 		9408 of 10000 with 90.07% 	 Time used:  0.00 sec
2023-03-31 23:42:03,665 		9432 of 10000 with 90.09% 	 Time used:  0.00 sec
2023-03-31 23:42:03,667 		9456 of 10000 with 90.07% 	 Time used:  0.00 sec
2023-03-31 23:42:03,669 		9480 of 10000 with 90.09% 	 Time used:  0.00 sec
2023-03-31 23:42:03,671 		9504 of 10000 with 90.07% 	 Time used:  0.00 sec
2023-03-31 23:42:03,674 		9528 of 10000 with 90.08% 	 Time used:  0.00 sec
2023-03-31 23:42:03,676 		9552 of 10000 with 90.09% 	 Time used:  0.00 sec
2023-03-31 23:42:03,678 		9576 of 10000 with 90.09% 	 Time used:  0.00 sec
2023-03-31 23:42:03,680 		9600 of 10000 with 90.09% 	 Time used:  0.00 sec
2023-03-31 23:42:03,682 		9624 of 10000 with 90.09% 	 Time used:  0.00 sec
2023-03-31 23:42:03,684 		9648 of 10000 with 90.08% 	 Time used:  0.00 sec
2023-03-31 23:42:03,686 		9672 of 10000 with 90.07% 	 Time used:  0.00 sec
2023-03-31 23:42:03,688 		9696 of 10000 with 90.06% 	 Time used:  0.00 sec
2023-03-31 23:42:03,690 		9720 of 10000 with 90.08% 	 Time used:  0.00 sec
2023-03-31 23:42:03,693 		9744 of 10000 with 90.09% 	 Time used:  0.00 sec
2023-03-31 23:42:03,695 		9768 of 10000 with 90.09% 	 Time used:  0.00 sec
2023-03-31 23:42:03,697 		9792 of 10000 with 90.10% 	 Time used:  0.00 sec
2023-03-31 23:42:03,699 		9816 of 10000 with 90.12% 	 Time used:  0.00 sec
2023-03-31 23:42:03,701 		9840 of 10000 with 90.13% 	 Time used:  0.00 sec
2023-03-31 23:42:03,703 		9864 of 10000 with 90.15% 	 Time used:  0.00 sec
2023-03-31 23:42:03,705 		9888 of 10000 with 90.17% 	 Time used:  0.00 sec
2023-03-31 23:42:03,707 		9912 of 10000 with 90.17% 	 Time used:  0.00 sec
2023-03-31 23:42:03,710 		9936 of 10000 with 90.20% 	 Time used:  0.00 sec
2023-03-31 23:42:03,712 		9960 of 10000 with 90.18% 	 Time used:  0.00 sec
2023-03-31 23:42:03,714 		9984 of 10000 with 90.17% 	 Time used:  0.00 sec
2023-03-31 23:42:03,716 		10000 of 10000 with 90.16% 	 Time used:  0.00 sec
2023-03-31 23:42:03,716 
2023-03-31 23:42:03,717 			Learning rate: weights:   1.000e-07    
2023-03-31 23:42:03,718 			Last test performance: 90.16%
2023-03-31 23:42:03,718 ----------------
2023-03-31 23:42:03,821   77  =>  0    		Training 486 pattern with 91.04% 	Forward time: 	 0.09 sec
2023-03-31 23:42:03,821 			Loss:    1.068e-02    			Backward time: 	 0.01 sec 
2023-03-31 23:42:03,860 			Learning rate: weights:   1.000e-07    
2023-03-31 23:42:03,860 			Last test performance: 90.16%
2023-03-31 23:42:03,860 ----------------
2023-03-31 23:42:03,983   77  =>  1    		Training 486 pattern with 91.25% 	Forward time: 	 0.11 sec
2023-03-31 23:42:03,983 			Loss:    9.173e-03    			Backward time: 	 0.01 sec 
2023-03-31 23:42:04,032 			Learning rate: weights:   1.000e-07    
2023-03-31 23:42:04,032 			Last test performance: 90.16%
2023-03-31 23:42:04,032 ----------------
2023-03-31 23:42:04,155   77  =>  2    		Training 486 pattern with 90.00% 	Forward time: 	 0.11 sec
2023-03-31 23:42:04,155 			Loss:    1.165e-02    			Backward time: 	 0.01 sec 
2023-03-31 23:42:04,196 			Learning rate: weights:   1.000e-07    
2023-03-31 23:42:04,196 			Last test performance: 90.16%
2023-03-31 23:42:04,196 ----------------
2023-03-31 23:42:04,298   77  =>  3    		Training 486 pattern with 89.79% 	Forward time: 	 0.09 sec
2023-03-31 23:42:04,298 			Loss:    1.176e-02    			Backward time: 	 0.01 sec 
2023-03-31 23:42:04,366 			Learning rate: weights:   1.000e-07    
2023-03-31 23:42:04,366 			Last test performance: 90.16%
2023-03-31 23:42:04,366 ----------------
2023-03-31 23:42:04,488   77  =>  4    		Training 486 pattern with 90.21% 	Forward time: 	 0.11 sec
2023-03-31 23:42:04,488 			Loss:    1.149e-02    			Backward time: 	 0.01 sec 
2023-03-31 23:42:04,535 			Learning rate: weights:   1.000e-07    
2023-03-31 23:42:04,535 			Last test performance: 90.16%
2023-03-31 23:42:04,535 ----------------
2023-03-31 23:42:04,659   77  =>  5    		Training 486 pattern with 91.67% 	Forward time: 	 0.11 sec
2023-03-31 23:42:04,659 			Loss:    1.067e-02    			Backward time: 	 0.01 sec 
2023-03-31 23:42:04,713 			Learning rate: weights:   1.000e-07    
2023-03-31 23:42:04,713 			Last test performance: 90.16%
2023-03-31 23:42:04,713 ----------------
2023-03-31 23:42:04,835   77  =>  6    		Training 486 pattern with 89.38% 	Forward time: 	 0.11 sec
2023-03-31 23:42:04,835 			Loss:    1.266e-02    			Backward time: 	 0.01 sec 
2023-03-31 23:42:04,883 			Learning rate: weights:   1.000e-07    
2023-03-31 23:42:04,883 			Last test performance: 90.16%
2023-03-31 23:42:04,883 ----------------
2023-03-31 23:42:05,005   77  =>  7    		Training 486 pattern with 89.17% 	Forward time: 	 0.11 sec
2023-03-31 23:42:05,005 			Loss:    1.212e-02    			Backward time: 	 0.01 sec 
2023-03-31 23:42:05,057 			Learning rate: weights:   1.000e-07    
2023-03-31 23:42:05,058 			Last test performance: 90.16%
2023-03-31 23:42:05,058 ----------------
2023-03-31 23:42:05,181   77  =>  8    		Training 486 pattern with 91.25% 	Forward time: 	 0.11 sec
2023-03-31 23:42:05,181 			Loss:    9.032e-03    			Backward time: 	 0.01 sec 
2023-03-31 23:42:05,232 			Learning rate: weights:   1.000e-07    
2023-03-31 23:42:05,232 			Last test performance: 90.16%
2023-03-31 23:42:05,232 ----------------
2023-03-31 23:42:05,355   77  =>  9    		Training 486 pattern with 90.62% 	Forward time: 	 0.11 sec
2023-03-31 23:42:05,355 			Loss:    1.072e-02    			Backward time: 	 0.01 sec 
2023-03-31 23:42:05,401 			Learning rate: weights:   1.000e-07    
2023-03-31 23:42:05,401 			Last test performance: 90.16%
2023-03-31 23:42:05,401 ----------------
2023-03-31 23:42:05,524   77  =>  10   		Training 486 pattern with 90.21% 	Forward time: 	 0.11 sec
2023-03-31 23:42:05,524 			Loss:    1.062e-02    			Backward time: 	 0.01 sec 
2023-03-31 23:42:05,605 			Learning rate: weights:   1.000e-07    
2023-03-31 23:42:05,605 			Last test performance: 90.16%
2023-03-31 23:42:05,605 ----------------
2023-03-31 23:42:05,727   77  =>  11   		Training 486 pattern with 91.25% 	Forward time: 	 0.11 sec
2023-03-31 23:42:05,727 			Loss:    9.653e-03    			Backward time: 	 0.01 sec 
2023-03-31 23:42:05,771 			Learning rate: weights:   1.000e-07    
2023-03-31 23:42:05,771 			Last test performance: 90.16%
2023-03-31 23:42:05,771 ----------------
2023-03-31 23:42:05,894   77  =>  12   		Training 486 pattern with 91.46% 	Forward time: 	 0.11 sec
2023-03-31 23:42:05,894 			Loss:    1.017e-02    			Backward time: 	 0.01 sec 
2023-03-31 23:42:05,955 			Learning rate: weights:   1.000e-07    
2023-03-31 23:42:05,955 			Last test performance: 90.16%
2023-03-31 23:42:05,955 ----------------
2023-03-31 23:42:06,082   77  =>  13   		Training 486 pattern with 90.21% 	Forward time: 	 0.11 sec
2023-03-31 23:42:06,082 			Loss:    1.017e-02    			Backward time: 	 0.01 sec 
2023-03-31 23:42:06,116 			Learning rate: weights:   1.000e-07    
2023-03-31 23:42:06,116 			Last test performance: 90.16%
2023-03-31 23:42:06,116 ----------------
2023-03-31 23:42:06,239   77  =>  14   		Training 486 pattern with 89.79% 	Forward time: 	 0.11 sec
2023-03-31 23:42:06,239 			Loss:    1.036e-02    			Backward time: 	 0.01 sec 
2023-03-31 23:42:06,360 			Learning rate: weights:   1.000e-07    
2023-03-31 23:42:06,360 			Last test performance: 90.16%
2023-03-31 23:42:06,360 ----------------
2023-03-31 23:42:06,484   77  =>  15   		Training 486 pattern with 91.46% 	Forward time: 	 0.11 sec
2023-03-31 23:42:06,484 			Loss:    1.020e-02    			Backward time: 	 0.01 sec 
2023-03-31 23:42:06,563 			Learning rate: weights:   1.000e-07    
2023-03-31 23:42:06,563 			Last test performance: 90.16%
2023-03-31 23:42:06,563 ----------------
2023-03-31 23:42:06,685   77  =>  16   		Training 486 pattern with 92.71% 	Forward time: 	 0.11 sec
2023-03-31 23:42:06,685 			Loss:    9.617e-03    			Backward time: 	 0.01 sec 
2023-03-31 23:42:06,723 			Learning rate: weights:   1.000e-07    
2023-03-31 23:42:06,723 			Last test performance: 90.16%
2023-03-31 23:42:06,723 ----------------
2023-03-31 23:42:06,847   77  =>  17   		Training 486 pattern with 89.58% 	Forward time: 	 0.11 sec
2023-03-31 23:42:06,847 			Loss:    1.241e-02    			Backward time: 	 0.01 sec 
2023-03-31 23:42:06,956 			Learning rate: weights:   1.000e-07    
2023-03-31 23:42:06,956 			Last test performance: 90.16%
2023-03-31 23:42:06,956 ----------------
2023-03-31 23:42:07,080   77  =>  18   		Training 486 pattern with 89.58% 	Forward time: 	 0.11 sec
2023-03-31 23:42:07,080 			Loss:    1.153e-02    			Backward time: 	 0.01 sec 
2023-03-31 23:42:07,145 			Learning rate: weights:   1.000e-07    
2023-03-31 23:42:07,145 			Last test performance: 90.16%
2023-03-31 23:42:07,145 ----------------
2023-03-31 23:42:07,268   77  =>  19   		Training 486 pattern with 93.12% 	Forward time: 	 0.11 sec
2023-03-31 23:42:07,269 			Loss:    7.993e-03    			Backward time: 	 0.01 sec 
2023-03-31 23:42:07,305 			Learning rate: weights:   1.000e-07    
2023-03-31 23:42:07,305 			Last test performance: 90.16%
2023-03-31 23:42:07,305 ----------------
2023-03-31 23:42:07,428   77  =>  20   		Training 486 pattern with 90.21% 	Forward time: 	 0.11 sec
2023-03-31 23:42:07,428 			Loss:    1.065e-02    			Backward time: 	 0.01 sec 
2023-03-31 23:42:07,495 			Learning rate: weights:   1.000e-07    
2023-03-31 23:42:07,496 			Last test performance: 90.16%
2023-03-31 23:42:07,496 ----------------
2023-03-31 23:42:07,618   77  =>  21   		Training 486 pattern with 89.38% 	Forward time: 	 0.11 sec
2023-03-31 23:42:07,618 			Loss:    1.175e-02    			Backward time: 	 0.01 sec 
2023-03-31 23:42:07,661 			Learning rate: weights:   1.000e-07    
2023-03-31 23:42:07,661 			Last test performance: 90.16%
2023-03-31 23:42:07,661 ----------------
2023-03-31 23:42:07,785   77  =>  22   		Training 486 pattern with 91.25% 	Forward time: 	 0.11 sec
2023-03-31 23:42:07,785 			Loss:    1.126e-02    			Backward time: 	 0.01 sec 
2023-03-31 23:42:07,958 			Learning rate: weights:   1.000e-07    
2023-03-31 23:42:07,959 			Last test performance: 90.16%
2023-03-31 23:42:07,959 ----------------
2023-03-31 23:42:08,082   77  =>  23   		Training 486 pattern with 90.21% 	Forward time: 	 0.11 sec
2023-03-31 23:42:08,082 			Loss:    1.002e-02    			Backward time: 	 0.01 sec 
2023-03-31 23:42:08,149 			Learning rate: weights:   1.000e-07    
2023-03-31 23:42:08,149 			Last test performance: 90.16%
2023-03-31 23:42:08,150 ----------------
2023-03-31 23:42:08,273   77  =>  24   		Training 486 pattern with 89.58% 	Forward time: 	 0.11 sec
2023-03-31 23:42:08,273 			Loss:    1.198e-02    			Backward time: 	 0.01 sec 
2023-03-31 23:42:08,311 			Learning rate: weights:   1.000e-07    
2023-03-31 23:42:08,311 			Last test performance: 90.16%
2023-03-31 23:42:08,311 ----------------
2023-03-31 23:42:08,434   77  =>  25   		Training 486 pattern with 90.42% 	Forward time: 	 0.11 sec
2023-03-31 23:42:08,434 			Loss:    1.083e-02    			Backward time: 	 0.01 sec 
2023-03-31 23:42:08,514 			Learning rate: weights:   1.000e-07    
2023-03-31 23:42:08,514 			Last test performance: 90.16%
2023-03-31 23:42:08,514 ----------------
2023-03-31 23:42:08,637   77  =>  26   		Training 486 pattern with 91.46% 	Forward time: 	 0.11 sec
2023-03-31 23:42:08,637 			Loss:    1.070e-02    			Backward time: 	 0.01 sec 
2023-03-31 23:42:08,717 			Learning rate: weights:   1.000e-07    
2023-03-31 23:42:08,717 			Last test performance: 90.16%
2023-03-31 23:42:08,717 ----------------
2023-03-31 23:42:08,839   77  =>  27   		Training 486 pattern with 90.62% 	Forward time: 	 0.11 sec
2023-03-31 23:42:08,839 			Loss:    1.019e-02    			Backward time: 	 0.01 sec 
2023-03-31 23:42:08,885 			Learning rate: weights:   1.000e-07    
2023-03-31 23:42:08,885 			Last test performance: 90.16%
2023-03-31 23:42:08,886 ----------------
2023-03-31 23:42:09,008   77  =>  28   		Training 486 pattern with 89.38% 	Forward time: 	 0.11 sec
2023-03-31 23:42:09,008 			Loss:    1.125e-02    			Backward time: 	 0.01 sec 
2023-03-31 23:42:09,053 			Learning rate: weights:   1.000e-07    
2023-03-31 23:42:09,053 			Last test performance: 90.16%
2023-03-31 23:42:09,053 ----------------
2023-03-31 23:42:09,176   77  =>  29   		Training 486 pattern with 91.04% 	Forward time: 	 0.11 sec
2023-03-31 23:42:09,176 			Loss:    8.781e-03    			Backward time: 	 0.01 sec 
2023-03-31 23:42:09,219 			Learning rate: weights:   1.000e-07    
2023-03-31 23:42:09,219 			Last test performance: 90.16%
2023-03-31 23:42:09,219 ----------------
2023-03-31 23:42:09,342   77  =>  30   		Training 486 pattern with 88.96% 	Forward time: 	 0.11 sec
2023-03-31 23:42:09,342 			Loss:    1.277e-02    			Backward time: 	 0.01 sec 
2023-03-31 23:42:09,384 			Learning rate: weights:   1.000e-07    
2023-03-31 23:42:09,384 			Last test performance: 90.16%
2023-03-31 23:42:09,384 ----------------
2023-03-31 23:42:09,507   77  =>  31   		Training 486 pattern with 92.29% 	Forward time: 	 0.11 sec
2023-03-31 23:42:09,507 			Loss:    9.315e-03    			Backward time: 	 0.01 sec 
2023-03-31 23:42:09,545 			Learning rate: weights:   1.000e-07    
2023-03-31 23:42:09,545 			Last test performance: 90.16%
2023-03-31 23:42:09,546 ----------------
2023-03-31 23:42:09,669   77  =>  32   		Training 486 pattern with 90.21% 	Forward time: 	 0.11 sec
2023-03-31 23:42:09,669 			Loss:    1.121e-02    			Backward time: 	 0.01 sec 
2023-03-31 23:42:09,714 			Learning rate: weights:   1.000e-07    
2023-03-31 23:42:09,714 			Last test performance: 90.16%
2023-03-31 23:42:09,714 ----------------
2023-03-31 23:42:09,837   77  =>  33   		Training 486 pattern with 88.75% 	Forward time: 	 0.11 sec
2023-03-31 23:42:09,837 			Loss:    1.268e-02    			Backward time: 	 0.01 sec 
2023-03-31 23:42:09,879 			Learning rate: weights:   1.000e-07    
2023-03-31 23:42:09,879 			Last test performance: 90.16%
2023-03-31 23:42:09,879 ----------------
2023-03-31 23:42:10,002   77  =>  34   		Training 486 pattern with 90.83% 	Forward time: 	 0.11 sec
2023-03-31 23:42:10,002 			Loss:    9.406e-03    			Backward time: 	 0.01 sec 
2023-03-31 23:42:10,043 			Learning rate: weights:   1.000e-07    
2023-03-31 23:42:10,043 			Last test performance: 90.16%
2023-03-31 23:42:10,043 ----------------
2023-03-31 23:42:10,165   77  =>  35   		Training 486 pattern with 90.21% 	Forward time: 	 0.11 sec
2023-03-31 23:42:10,165 			Loss:    1.189e-02    			Backward time: 	 0.01 sec 
2023-03-31 23:42:10,212 			Learning rate: weights:   1.000e-07    
2023-03-31 23:42:10,212 			Last test performance: 90.16%
2023-03-31 23:42:10,212 ----------------
2023-03-31 23:42:10,336   77  =>  36   		Training 486 pattern with 90.62% 	Forward time: 	 0.11 sec
2023-03-31 23:42:10,336 			Loss:    1.011e-02    			Backward time: 	 0.01 sec 
2023-03-31 23:42:10,401 			Learning rate: weights:   1.000e-07    
2023-03-31 23:42:10,401 			Last test performance: 90.16%
2023-03-31 23:42:10,401 ----------------
2023-03-31 23:42:10,525   77  =>  37   		Training 486 pattern with 90.62% 	Forward time: 	 0.11 sec
2023-03-31 23:42:10,525 			Loss:    1.101e-02    			Backward time: 	 0.01 sec 
2023-03-31 23:42:10,590 			Learning rate: weights:   1.000e-07    
2023-03-31 23:42:10,590 			Last test performance: 90.16%
2023-03-31 23:42:10,590 ----------------
2023-03-31 23:42:10,713   77  =>  38   		Training 486 pattern with 90.00% 	Forward time: 	 0.11 sec
2023-03-31 23:42:10,713 			Loss:    1.115e-02    			Backward time: 	 0.01 sec 
2023-03-31 23:42:10,755 			Learning rate: weights:   1.000e-07    
2023-03-31 23:42:10,755 			Last test performance: 90.16%
2023-03-31 23:42:10,755 ----------------
2023-03-31 23:42:10,878   77  =>  39   		Training 486 pattern with 89.38% 	Forward time: 	 0.11 sec
2023-03-31 23:42:10,878 			Loss:    1.020e-02    			Backward time: 	 0.01 sec 
2023-03-31 23:42:10,923 			Learning rate: weights:   1.000e-07    
2023-03-31 23:42:10,923 			Last test performance: 90.16%
2023-03-31 23:42:10,923 ----------------
2023-03-31 23:42:11,046   77  =>  40   		Training 486 pattern with 92.71% 	Forward time: 	 0.11 sec
2023-03-31 23:42:11,046 			Loss:    8.747e-03    			Backward time: 	 0.01 sec 
2023-03-31 23:42:11,089 			Learning rate: weights:   1.000e-07    
2023-03-31 23:42:11,089 			Last test performance: 90.16%
2023-03-31 23:42:11,089 ----------------
2023-03-31 23:42:11,212   77  =>  41   		Training 486 pattern with 87.92% 	Forward time: 	 0.11 sec
2023-03-31 23:42:11,212 			Loss:    1.388e-02    			Backward time: 	 0.01 sec 
2023-03-31 23:42:11,261 			Learning rate: weights:   1.000e-07    
2023-03-31 23:42:11,262 			Last test performance: 90.16%
2023-03-31 23:42:11,262 ----------------
2023-03-31 23:42:11,384   77  =>  42   		Training 486 pattern with 91.25% 	Forward time: 	 0.11 sec
2023-03-31 23:42:11,384 			Loss:    1.018e-02    			Backward time: 	 0.01 sec 
2023-03-31 23:42:11,440 			Learning rate: weights:   1.000e-07    
2023-03-31 23:42:11,440 			Last test performance: 90.16%
2023-03-31 23:42:11,440 ----------------
2023-03-31 23:42:11,570   77  =>  43   		Training 486 pattern with 90.00% 	Forward time: 	 0.11 sec
2023-03-31 23:42:11,570 			Loss:    1.085e-02    			Backward time: 	 0.02 sec 
2023-03-31 23:42:11,607 			Learning rate: weights:   1.000e-07    
2023-03-31 23:42:11,607 			Last test performance: 90.16%
2023-03-31 23:42:11,607 ----------------
2023-03-31 23:42:11,731   77  =>  44   		Training 486 pattern with 92.50% 	Forward time: 	 0.11 sec
2023-03-31 23:42:11,731 			Loss:    8.401e-03    			Backward time: 	 0.01 sec 
2023-03-31 23:42:11,770 			Learning rate: weights:   1.000e-07    
2023-03-31 23:42:11,770 			Last test performance: 90.16%
2023-03-31 23:42:11,770 ----------------
2023-03-31 23:42:11,894   77  =>  45   		Training 486 pattern with 91.25% 	Forward time: 	 0.11 sec
2023-03-31 23:42:11,894 			Loss:    1.018e-02    			Backward time: 	 0.01 sec 
2023-03-31 23:42:12,034 			Learning rate: weights:   1.000e-07    
2023-03-31 23:42:12,034 			Last test performance: 90.16%
2023-03-31 23:42:12,034 ----------------
2023-03-31 23:42:12,159   77  =>  46   		Training 486 pattern with 89.58% 	Forward time: 	 0.11 sec
2023-03-31 23:42:12,159 			Loss:    1.088e-02    			Backward time: 	 0.01 sec 
2023-03-31 23:42:12,214 			Learning rate: weights:   1.000e-07    
2023-03-31 23:42:12,214 			Last test performance: 90.16%
2023-03-31 23:42:12,214 ----------------
2023-03-31 23:42:12,336   77  =>  47   		Training 486 pattern with 90.42% 	Forward time: 	 0.11 sec
2023-03-31 23:42:12,336 			Loss:    9.608e-03    			Backward time: 	 0.01 sec 
2023-03-31 23:42:12,386 			Learning rate: weights:   1.000e-07    
2023-03-31 23:42:12,386 			Last test performance: 90.16%
2023-03-31 23:42:12,386 ----------------
2023-03-31 23:42:12,510   77  =>  48   		Training 486 pattern with 88.96% 	Forward time: 	 0.11 sec
2023-03-31 23:42:12,510 			Loss:    1.182e-02    			Backward time: 	 0.01 sec 
2023-03-31 23:42:12,554 			Learning rate: weights:   1.000e-07    
2023-03-31 23:42:12,554 			Last test performance: 90.16%
2023-03-31 23:42:12,554 ----------------
2023-03-31 23:42:12,677   77  =>  49   		Training 486 pattern with 90.21% 	Forward time: 	 0.11 sec
2023-03-31 23:42:12,677 			Loss:    1.102e-02    			Backward time: 	 0.01 sec 
2023-03-31 23:42:12,743 			Learning rate: weights:   1.000e-07    
2023-03-31 23:42:12,743 			Last test performance: 90.16%
2023-03-31 23:42:12,743 ----------------
2023-03-31 23:42:12,865   77  =>  50   		Training 486 pattern with 90.21% 	Forward time: 	 0.11 sec
2023-03-31 23:42:12,865 			Loss:    1.091e-02    			Backward time: 	 0.01 sec 
2023-03-31 23:42:12,901 			Learning rate: weights:   1.000e-07    
2023-03-31 23:42:12,901 			Last test performance: 90.16%
2023-03-31 23:42:12,901 ----------------
2023-03-31 23:42:13,025   77  =>  51   		Training 486 pattern with 88.75% 	Forward time: 	 0.11 sec
2023-03-31 23:42:13,025 			Loss:    1.083e-02    			Backward time: 	 0.01 sec 
2023-03-31 23:42:13,066 			Learning rate: weights:   1.000e-07    
2023-03-31 23:42:13,066 			Last test performance: 90.16%
2023-03-31 23:42:13,066 ----------------
2023-03-31 23:42:13,188   77  =>  52   		Training 486 pattern with 91.67% 	Forward time: 	 0.11 sec
2023-03-31 23:42:13,188 			Loss:    1.087e-02    			Backward time: 	 0.01 sec 
2023-03-31 23:42:13,256 			Learning rate: weights:   1.000e-07    
2023-03-31 23:42:13,256 			Last test performance: 90.16%
2023-03-31 23:42:13,256 ----------------
2023-03-31 23:42:13,379   77  =>  53   		Training 486 pattern with 91.25% 	Forward time: 	 0.11 sec
2023-03-31 23:42:13,379 			Loss:    9.843e-03    			Backward time: 	 0.01 sec 
2023-03-31 23:42:13,442 			Learning rate: weights:   1.000e-07    
2023-03-31 23:42:13,442 			Last test performance: 90.16%
2023-03-31 23:42:13,442 ----------------
2023-03-31 23:42:13,565   77  =>  54   		Training 486 pattern with 89.38% 	Forward time: 	 0.11 sec
2023-03-31 23:42:13,565 			Loss:    1.110e-02    			Backward time: 	 0.01 sec 
2023-03-31 23:42:13,606 			Learning rate: weights:   1.000e-07    
2023-03-31 23:42:13,606 			Last test performance: 90.16%
2023-03-31 23:42:13,606 ----------------
2023-03-31 23:42:13,729   77  =>  55   		Training 486 pattern with 90.21% 	Forward time: 	 0.11 sec
2023-03-31 23:42:13,729 			Loss:    1.031e-02    			Backward time: 	 0.01 sec 
2023-03-31 23:42:13,798 			Learning rate: weights:   1.000e-07    
2023-03-31 23:42:13,798 			Last test performance: 90.16%
2023-03-31 23:42:13,798 ----------------
2023-03-31 23:42:13,922   77  =>  56   		Training 486 pattern with 89.79% 	Forward time: 	 0.11 sec
2023-03-31 23:42:13,922 			Loss:    9.582e-03    			Backward time: 	 0.01 sec 
2023-03-31 23:42:13,965 			Learning rate: weights:   1.000e-07    
2023-03-31 23:42:13,965 			Last test performance: 90.16%
2023-03-31 23:42:13,965 ----------------
2023-03-31 23:42:14,088   77  =>  57   		Training 486 pattern with 92.92% 	Forward time: 	 0.11 sec
2023-03-31 23:42:14,088 			Loss:    9.005e-03    			Backward time: 	 0.01 sec 
2023-03-31 23:42:14,279 			Learning rate: weights:   1.000e-07    
2023-03-31 23:42:14,279 			Last test performance: 90.16%
2023-03-31 23:42:14,279 ----------------
2023-03-31 23:42:14,404   77  =>  58   		Training 486 pattern with 89.58% 	Forward time: 	 0.11 sec
2023-03-31 23:42:14,404 			Loss:    1.201e-02    			Backward time: 	 0.01 sec 
2023-03-31 23:42:14,449 			Learning rate: weights:   1.000e-07    
2023-03-31 23:42:14,449 			Last test performance: 90.16%
2023-03-31 23:42:14,449 ----------------
2023-03-31 23:42:14,572   77  =>  59   		Training 486 pattern with 89.79% 	Forward time: 	 0.11 sec
2023-03-31 23:42:14,572 			Loss:    1.091e-02    			Backward time: 	 0.01 sec 
2023-03-31 23:42:14,642 			Learning rate: weights:   1.000e-07    
2023-03-31 23:42:14,642 			Last test performance: 90.16%
2023-03-31 23:42:14,642 ----------------
2023-03-31 23:42:14,765   77  =>  60   		Training 486 pattern with 89.38% 	Forward time: 	 0.11 sec
2023-03-31 23:42:14,765 			Loss:    1.092e-02    			Backward time: 	 0.01 sec 
2023-03-31 23:42:14,808 			Learning rate: weights:   1.000e-07    
2023-03-31 23:42:14,808 			Last test performance: 90.16%
2023-03-31 23:42:14,808 ----------------
2023-03-31 23:42:14,929   77  =>  61   		Training 486 pattern with 90.00% 	Forward time: 	 0.11 sec
2023-03-31 23:42:14,929 			Loss:    9.235e-03    			Backward time: 	 0.01 sec 
2023-03-31 23:42:15,000 			Learning rate: weights:   1.000e-07    
2023-03-31 23:42:15,000 			Last test performance: 90.16%
2023-03-31 23:42:15,000 ----------------
2023-03-31 23:42:15,123   77  =>  62   		Training 486 pattern with 92.50% 	Forward time: 	 0.11 sec
2023-03-31 23:42:15,123 			Loss:    9.406e-03    			Backward time: 	 0.01 sec 
2023-03-31 23:42:15,159 			Learning rate: weights:   1.000e-07    
2023-03-31 23:42:15,159 			Last test performance: 90.16%
2023-03-31 23:42:15,159 ----------------
2023-03-31 23:42:15,283   77  =>  63   		Training 486 pattern with 92.29% 	Forward time: 	 0.11 sec
2023-03-31 23:42:15,283 			Loss:    9.828e-03    			Backward time: 	 0.01 sec 
2023-03-31 23:42:15,324 			Learning rate: weights:   1.000e-07    
2023-03-31 23:42:15,325 			Last test performance: 90.16%
2023-03-31 23:42:15,325 ----------------
2023-03-31 23:42:15,447   77  =>  64   		Training 486 pattern with 90.21% 	Forward time: 	 0.11 sec
2023-03-31 23:42:15,447 			Loss:    1.302e-02    			Backward time: 	 0.01 sec 
2023-03-31 23:42:15,505 			Learning rate: weights:   1.000e-07    
2023-03-31 23:42:15,505 			Last test performance: 90.16%
2023-03-31 23:42:15,505 ----------------
2023-03-31 23:42:15,628   77  =>  65   		Training 486 pattern with 89.38% 	Forward time: 	 0.11 sec
2023-03-31 23:42:15,628 			Loss:    1.038e-02    			Backward time: 	 0.01 sec 
2023-03-31 23:42:15,688 			Learning rate: weights:   1.000e-07    
2023-03-31 23:42:15,689 			Last test performance: 90.16%
2023-03-31 23:42:15,689 ----------------
2023-03-31 23:42:15,811   77  =>  66   		Training 486 pattern with 92.71% 	Forward time: 	 0.11 sec
2023-03-31 23:42:15,811 			Loss:    8.875e-03    			Backward time: 	 0.01 sec 
2023-03-31 23:42:15,910 			Learning rate: weights:   1.000e-07    
2023-03-31 23:42:15,910 			Last test performance: 90.16%
2023-03-31 23:42:15,910 ----------------
2023-03-31 23:42:16,032   77  =>  67   		Training 486 pattern with 90.21% 	Forward time: 	 0.11 sec
2023-03-31 23:42:16,033 			Loss:    1.041e-02    			Backward time: 	 0.01 sec 
2023-03-31 23:42:16,074 			Learning rate: weights:   1.000e-07    
2023-03-31 23:42:16,075 			Last test performance: 90.16%
2023-03-31 23:42:16,075 ----------------
2023-03-31 23:42:16,198   77  =>  68   		Training 486 pattern with 90.21% 	Forward time: 	 0.11 sec
2023-03-31 23:42:16,198 			Loss:    1.148e-02    			Backward time: 	 0.01 sec 
2023-03-31 23:42:16,277 			Learning rate: weights:   1.000e-07    
2023-03-31 23:42:16,278 			Last test performance: 90.16%
2023-03-31 23:42:16,278 ----------------
2023-03-31 23:42:16,401   77  =>  69   		Training 486 pattern with 90.42% 	Forward time: 	 0.11 sec
2023-03-31 23:42:16,401 			Loss:    1.024e-02    			Backward time: 	 0.01 sec 
2023-03-31 23:42:16,471 			Learning rate: weights:   1.000e-07    
2023-03-31 23:42:16,471 			Last test performance: 90.16%
2023-03-31 23:42:16,471 ----------------
2023-03-31 23:42:16,595   77  =>  70   		Training 486 pattern with 92.08% 	Forward time: 	 0.11 sec
2023-03-31 23:42:16,595 			Loss:    1.056e-02    			Backward time: 	 0.01 sec 
2023-03-31 23:42:16,688 			Learning rate: weights:   1.000e-07    
2023-03-31 23:42:16,688 			Last test performance: 90.16%
2023-03-31 23:42:16,688 ----------------
2023-03-31 23:42:16,810   77  =>  71   		Training 486 pattern with 90.62% 	Forward time: 	 0.11 sec
2023-03-31 23:42:16,810 			Loss:    9.337e-03    			Backward time: 	 0.01 sec 
2023-03-31 23:42:16,973 			Learning rate: weights:   1.000e-07    
2023-03-31 23:42:16,973 			Last test performance: 90.16%
2023-03-31 23:42:16,973 ----------------
2023-03-31 23:42:17,096   77  =>  72   		Training 486 pattern with 88.96% 	Forward time: 	 0.11 sec
2023-03-31 23:42:17,096 			Loss:    1.204e-02    			Backward time: 	 0.01 sec 
2023-03-31 23:42:17,143 			Learning rate: weights:   1.000e-07    
2023-03-31 23:42:17,143 			Last test performance: 90.16%
2023-03-31 23:42:17,143 ----------------
2023-03-31 23:42:17,266   77  =>  73   		Training 486 pattern with 89.58% 	Forward time: 	 0.11 sec
2023-03-31 23:42:17,266 			Loss:    1.164e-02    			Backward time: 	 0.01 sec 
2023-03-31 23:42:17,328 			Learning rate: weights:   1.000e-07    
2023-03-31 23:42:17,329 			Last test performance: 90.16%
2023-03-31 23:42:17,329 ----------------
2023-03-31 23:42:17,452   77  =>  74   		Training 486 pattern with 90.42% 	Forward time: 	 0.11 sec
2023-03-31 23:42:17,452 			Loss:    1.055e-02    			Backward time: 	 0.01 sec 
2023-03-31 23:42:17,530 			Learning rate: weights:   1.000e-07    
2023-03-31 23:42:17,530 			Last test performance: 90.16%
2023-03-31 23:42:17,530 ----------------
2023-03-31 23:42:17,652   77  =>  75   		Training 486 pattern with 90.42% 	Forward time: 	 0.11 sec
2023-03-31 23:42:17,652 			Loss:    1.096e-02    			Backward time: 	 0.01 sec 
2023-03-31 23:42:17,706 			Learning rate: weights:   1.000e-07    
2023-03-31 23:42:17,706 			Last test performance: 90.16%
2023-03-31 23:42:17,706 ----------------
2023-03-31 23:42:17,829   77  =>  76   		Training 486 pattern with 92.92% 	Forward time: 	 0.11 sec
2023-03-31 23:42:17,829 			Loss:    8.301e-03    			Backward time: 	 0.01 sec 
2023-03-31 23:42:17,924 			Learning rate: weights:   1.000e-07    
2023-03-31 23:42:17,924 			Last test performance: 90.16%
2023-03-31 23:42:17,924 ----------------
2023-03-31 23:42:18,047   77  =>  77   		Training 486 pattern with 91.04% 	Forward time: 	 0.11 sec
2023-03-31 23:42:18,047 			Loss:    1.030e-02    			Backward time: 	 0.01 sec 
2023-03-31 23:42:18,082 			Learning rate: weights:   1.000e-07    
2023-03-31 23:42:18,082 			Last test performance: 90.16%
2023-03-31 23:42:18,082 ----------------
2023-03-31 23:42:18,207   77  =>  78   		Training 486 pattern with 91.46% 	Forward time: 	 0.11 sec
2023-03-31 23:42:18,207 			Loss:    1.025e-02    			Backward time: 	 0.01 sec 
2023-03-31 23:42:18,305 			Learning rate: weights:   1.000e-07    
2023-03-31 23:42:18,305 			Last test performance: 90.16%
2023-03-31 23:42:18,305 ----------------
2023-03-31 23:42:18,429   77  =>  79   		Training 486 pattern with 90.21% 	Forward time: 	 0.11 sec
2023-03-31 23:42:18,429 			Loss:    1.058e-02    			Backward time: 	 0.01 sec 
2023-03-31 23:42:18,503 			Learning rate: weights:   1.000e-07    
2023-03-31 23:42:18,503 			Last test performance: 90.16%
2023-03-31 23:42:18,503 ----------------
2023-03-31 23:42:18,625   77  =>  80   		Training 486 pattern with 89.38% 	Forward time: 	 0.11 sec
2023-03-31 23:42:18,625 			Loss:    1.001e-02    			Backward time: 	 0.01 sec 
2023-03-31 23:42:18,694 			Learning rate: weights:   1.000e-07    
2023-03-31 23:42:18,694 			Last test performance: 90.16%
2023-03-31 23:42:18,694 ----------------
2023-03-31 23:42:18,816   77  =>  81   		Training 486 pattern with 89.58% 	Forward time: 	 0.11 sec
2023-03-31 23:42:18,816 			Loss:    1.202e-02    			Backward time: 	 0.01 sec 
2023-03-31 23:42:18,895 			Learning rate: weights:   1.000e-07    
2023-03-31 23:42:18,895 			Last test performance: 90.16%
2023-03-31 23:42:18,895 ----------------
2023-03-31 23:42:19,018   77  =>  82   		Training 486 pattern with 87.50% 	Forward time: 	 0.11 sec
2023-03-31 23:42:19,018 			Loss:    1.330e-02    			Backward time: 	 0.01 sec 
2023-03-31 23:42:19,102 			Learning rate: weights:   1.000e-07    
2023-03-31 23:42:19,102 			Last test performance: 90.16%
2023-03-31 23:42:19,102 ----------------
2023-03-31 23:42:19,225   77  =>  83   		Training 486 pattern with 88.96% 	Forward time: 	 0.11 sec
2023-03-31 23:42:19,225 			Loss:    1.265e-02    			Backward time: 	 0.01 sec 
2023-03-31 23:42:19,309 			Learning rate: weights:   1.000e-07    
2023-03-31 23:42:19,309 			Last test performance: 90.16%
2023-03-31 23:42:19,309 ----------------
2023-03-31 23:42:19,432   77  =>  84   		Training 486 pattern with 92.29% 	Forward time: 	 0.11 sec
2023-03-31 23:42:19,432 			Loss:    9.391e-03    			Backward time: 	 0.01 sec 
2023-03-31 23:42:19,494 			Learning rate: weights:   1.000e-07    
2023-03-31 23:42:19,494 			Last test performance: 90.16%
2023-03-31 23:42:19,494 ----------------
2023-03-31 23:42:19,617   77  =>  85   		Training 486 pattern with 88.33% 	Forward time: 	 0.11 sec
2023-03-31 23:42:19,617 			Loss:    1.303e-02    			Backward time: 	 0.01 sec 
2023-03-31 23:42:19,711 			Learning rate: weights:   1.000e-07    
2023-03-31 23:42:19,711 			Last test performance: 90.16%
2023-03-31 23:42:19,711 ----------------
2023-03-31 23:42:19,832   77  =>  86   		Training 486 pattern with 91.46% 	Forward time: 	 0.11 sec
2023-03-31 23:42:19,832 			Loss:    1.037e-02    			Backward time: 	 0.01 sec 
2023-03-31 23:42:19,961 			Learning rate: weights:   1.000e-07    
2023-03-31 23:42:19,961 			Last test performance: 90.16%
2023-03-31 23:42:19,961 ----------------
2023-03-31 23:42:20,085   77  =>  87   		Training 486 pattern with 91.25% 	Forward time: 	 0.11 sec
2023-03-31 23:42:20,085 			Loss:    9.279e-03    			Backward time: 	 0.01 sec 
2023-03-31 23:42:20,159 			Learning rate: weights:   1.000e-07    
2023-03-31 23:42:20,159 			Last test performance: 90.16%
2023-03-31 23:42:20,159 ----------------
2023-03-31 23:42:20,284   77  =>  88   		Training 486 pattern with 91.88% 	Forward time: 	 0.11 sec
2023-03-31 23:42:20,284 			Loss:    1.008e-02    			Backward time: 	 0.01 sec 
2023-03-31 23:42:20,327 			Learning rate: weights:   1.000e-07    
2023-03-31 23:42:20,327 			Last test performance: 90.16%
2023-03-31 23:42:20,327 ----------------
2023-03-31 23:42:20,450   77  =>  89   		Training 486 pattern with 92.08% 	Forward time: 	 0.11 sec
2023-03-31 23:42:20,450 			Loss:    1.055e-02    			Backward time: 	 0.01 sec 
2023-03-31 23:42:20,494 			Learning rate: weights:   1.000e-07    
2023-03-31 23:42:20,494 			Last test performance: 90.16%
2023-03-31 23:42:20,494 ----------------
2023-03-31 23:42:20,616   77  =>  90   		Training 486 pattern with 90.00% 	Forward time: 	 0.11 sec
2023-03-31 23:42:20,616 			Loss:    1.050e-02    			Backward time: 	 0.01 sec 
2023-03-31 23:42:20,672 			Learning rate: weights:   1.000e-07    
2023-03-31 23:42:20,672 			Last test performance: 90.16%
2023-03-31 23:42:20,672 ----------------
2023-03-31 23:42:20,795   77  =>  91   		Training 486 pattern with 92.50% 	Forward time: 	 0.11 sec
2023-03-31 23:42:20,795 			Loss:    9.044e-03    			Backward time: 	 0.01 sec 
2023-03-31 23:42:20,877 			Learning rate: weights:   1.000e-07    
2023-03-31 23:42:20,877 			Last test performance: 90.16%
2023-03-31 23:42:20,877 ----------------
2023-03-31 23:42:21,000   77  =>  92   		Training 486 pattern with 90.62% 	Forward time: 	 0.11 sec
2023-03-31 23:42:21,000 			Loss:    1.029e-02    			Backward time: 	 0.01 sec 
2023-03-31 23:42:21,040 			Learning rate: weights:   1.000e-07    
2023-03-31 23:42:21,040 			Last test performance: 90.16%
2023-03-31 23:42:21,040 ----------------
2023-03-31 23:42:21,163   77  =>  93   		Training 486 pattern with 91.46% 	Forward time: 	 0.11 sec
2023-03-31 23:42:21,164 			Loss:    9.353e-03    			Backward time: 	 0.01 sec 
2023-03-31 23:42:21,226 			Learning rate: weights:   1.000e-07    
2023-03-31 23:42:21,226 			Last test performance: 90.16%
2023-03-31 23:42:21,226 ----------------
2023-03-31 23:42:21,350   77  =>  94   		Training 486 pattern with 92.29% 	Forward time: 	 0.11 sec
2023-03-31 23:42:21,350 			Loss:    9.778e-03    			Backward time: 	 0.01 sec 
2023-03-31 23:42:21,420 			Learning rate: weights:   1.000e-07    
2023-03-31 23:42:21,420 			Last test performance: 90.16%
2023-03-31 23:42:21,420 ----------------
2023-03-31 23:42:21,544   77  =>  95   		Training 486 pattern with 88.75% 	Forward time: 	 0.11 sec
2023-03-31 23:42:21,544 			Loss:    1.129e-02    			Backward time: 	 0.01 sec 
2023-03-31 23:42:21,594 			Learning rate: weights:   1.000e-07    
2023-03-31 23:42:21,594 			Last test performance: 90.16%
2023-03-31 23:42:21,594 ----------------
2023-03-31 23:42:21,716   77  =>  96   		Training 486 pattern with 89.58% 	Forward time: 	 0.11 sec
2023-03-31 23:42:21,716 			Loss:    1.381e-02    			Backward time: 	 0.01 sec 
2023-03-31 23:42:21,755 			Learning rate: weights:   1.000e-07    
2023-03-31 23:42:21,755 			Last test performance: 90.16%
2023-03-31 23:42:21,755 ----------------
2023-03-31 23:42:21,880   77  =>  97   		Training 486 pattern with 91.25% 	Forward time: 	 0.11 sec
2023-03-31 23:42:21,880 			Loss:    1.109e-02    			Backward time: 	 0.01 sec 
2023-03-31 23:42:21,943 			Learning rate: weights:   1.000e-07    
2023-03-31 23:42:21,943 			Last test performance: 90.16%
2023-03-31 23:42:21,943 ----------------
2023-03-31 23:42:22,066   77  =>  98   		Training 486 pattern with 91.25% 	Forward time: 	 0.11 sec
2023-03-31 23:42:22,066 			Loss:    8.945e-03    			Backward time: 	 0.01 sec 
2023-03-31 23:42:22,115 			Learning rate: weights:   1.000e-07    
2023-03-31 23:42:22,115 			Last test performance: 90.16%
2023-03-31 23:42:22,115 ----------------
2023-03-31 23:42:22,239   77  =>  99   		Training 486 pattern with 89.79% 	Forward time: 	 0.11 sec
2023-03-31 23:42:22,239 			Loss:    1.113e-02    			Backward time: 	 0.01 sec 
2023-03-31 23:42:22,294 			Learning rate: weights:   1.000e-07    
2023-03-31 23:42:22,294 			Last test performance: 90.16%
2023-03-31 23:42:22,294 ----------------
2023-03-31 23:42:22,416   77  => 100   		Training 486 pattern with 89.79% 	Forward time: 	 0.11 sec
2023-03-31 23:42:22,416 			Loss:    1.112e-02    			Backward time: 	 0.01 sec 
2023-03-31 23:42:22,453 			Learning rate: weights:   1.000e-07    
2023-03-31 23:42:22,453 			Last test performance: 90.16%
2023-03-31 23:42:22,454 ----------------
2023-03-31 23:42:22,578   77  => 101   		Training 486 pattern with 90.00% 	Forward time: 	 0.11 sec
2023-03-31 23:42:22,578 			Loss:    1.277e-02    			Backward time: 	 0.01 sec 
2023-03-31 23:42:22,615 			Learning rate: weights:   1.000e-07    
2023-03-31 23:42:22,615 			Last test performance: 90.16%
2023-03-31 23:42:22,615 ----------------
2023-03-31 23:42:22,739   77  => 102   		Training 486 pattern with 90.21% 	Forward time: 	 0.11 sec
2023-03-31 23:42:22,739 			Loss:    1.183e-02    			Backward time: 	 0.01 sec 
2023-03-31 23:42:22,787 			Learning rate: weights:   1.000e-07    
2023-03-31 23:42:22,787 			Last test performance: 90.16%
2023-03-31 23:42:22,787 ----------------
2023-03-31 23:42:22,911   77  => 103   		Training 486 pattern with 90.21% 	Forward time: 	 0.11 sec
2023-03-31 23:42:22,911 			Loss:    9.869e-03    			Backward time: 	 0.01 sec 
2023-03-31 23:42:22,963 			Learning rate: weights:   1.000e-07    
2023-03-31 23:42:22,963 			Last test performance: 90.16%
2023-03-31 23:42:22,963 ----------------
2023-03-31 23:42:23,087   77  => 104   		Training 486 pattern with 91.04% 	Forward time: 	 0.11 sec
2023-03-31 23:42:23,087 			Loss:    9.504e-03    			Backward time: 	 0.01 sec 
2023-03-31 23:42:23,130 			Learning rate: weights:   1.000e-07    
2023-03-31 23:42:23,130 			Last test performance: 90.16%
2023-03-31 23:42:23,130 ----------------
2023-03-31 23:42:23,253   77  => 105   		Training 486 pattern with 87.50% 	Forward time: 	 0.11 sec
2023-03-31 23:42:23,253 			Loss:    1.243e-02    			Backward time: 	 0.01 sec 
2023-03-31 23:42:23,296 			Learning rate: weights:   1.000e-07    
2023-03-31 23:42:23,296 			Last test performance: 90.16%
2023-03-31 23:42:23,296 ----------------
2023-03-31 23:42:23,419   77  => 106   		Training 486 pattern with 90.21% 	Forward time: 	 0.11 sec
2023-03-31 23:42:23,419 			Loss:    1.045e-02    			Backward time: 	 0.01 sec 
2023-03-31 23:42:23,471 			Learning rate: weights:   1.000e-07    
2023-03-31 23:42:23,472 			Last test performance: 90.16%
2023-03-31 23:42:23,472 ----------------
2023-03-31 23:42:23,595   77  => 107   		Training 486 pattern with 88.75% 	Forward time: 	 0.11 sec
2023-03-31 23:42:23,595 			Loss:    1.229e-02    			Backward time: 	 0.01 sec 
2023-03-31 23:42:23,647 			Learning rate: weights:   1.000e-07    
2023-03-31 23:42:23,647 			Last test performance: 90.16%
2023-03-31 23:42:23,647 ----------------
2023-03-31 23:42:23,769   77  => 108   		Training 486 pattern with 91.25% 	Forward time: 	 0.11 sec
2023-03-31 23:42:23,769 			Loss:    9.533e-03    			Backward time: 	 0.01 sec 
2023-03-31 23:42:23,952 			Learning rate: weights:   1.000e-07    
2023-03-31 23:42:23,952 			Last test performance: 90.16%
2023-03-31 23:42:23,953 ----------------
2023-03-31 23:42:24,075   77  => 109   		Training 486 pattern with 90.42% 	Forward time: 	 0.11 sec
2023-03-31 23:42:24,075 			Loss:    1.212e-02    			Backward time: 	 0.01 sec 
2023-03-31 23:42:24,285 			Learning rate: weights:   1.000e-07    
2023-03-31 23:42:24,285 			Last test performance: 90.16%
2023-03-31 23:42:24,285 ----------------
2023-03-31 23:42:24,409   77  => 110   		Training 486 pattern with 89.38% 	Forward time: 	 0.11 sec
2023-03-31 23:42:24,409 			Loss:    1.088e-02    			Backward time: 	 0.01 sec 
2023-03-31 23:42:24,467 			Learning rate: weights:   1.000e-07    
2023-03-31 23:42:24,467 			Last test performance: 90.16%
2023-03-31 23:42:24,467 ----------------
2023-03-31 23:42:24,591   77  => 111   		Training 486 pattern with 92.29% 	Forward time: 	 0.11 sec
2023-03-31 23:42:24,591 			Loss:    9.338e-03    			Backward time: 	 0.01 sec 
2023-03-31 23:42:24,642 			Learning rate: weights:   1.000e-07    
2023-03-31 23:42:24,642 			Last test performance: 90.16%
2023-03-31 23:42:24,642 ----------------
2023-03-31 23:42:24,765   77  => 112   		Training 486 pattern with 91.25% 	Forward time: 	 0.11 sec
2023-03-31 23:42:24,765 			Loss:    9.834e-03    			Backward time: 	 0.01 sec 
2023-03-31 23:42:24,839 			Learning rate: weights:   1.000e-07    
2023-03-31 23:42:24,839 			Last test performance: 90.16%
2023-03-31 23:42:24,839 ----------------
2023-03-31 23:42:24,962   77  => 113   		Training 486 pattern with 90.00% 	Forward time: 	 0.11 sec
2023-03-31 23:42:24,962 			Loss:    1.052e-02    			Backward time: 	 0.01 sec 
2023-03-31 23:42:25,041 			Learning rate: weights:   1.000e-07    
2023-03-31 23:42:25,041 			Last test performance: 90.16%
2023-03-31 23:42:25,041 ----------------
2023-03-31 23:42:25,165   77  => 114   		Training 486 pattern with 91.67% 	Forward time: 	 0.11 sec
2023-03-31 23:42:25,165 			Loss:    9.543e-03    			Backward time: 	 0.01 sec 
2023-03-31 23:42:25,229 			Learning rate: weights:   1.000e-07    
2023-03-31 23:42:25,229 			Last test performance: 90.16%
2023-03-31 23:42:25,229 ----------------
2023-03-31 23:42:25,353   77  => 115   		Training 486 pattern with 90.21% 	Forward time: 	 0.11 sec
2023-03-31 23:42:25,353 			Loss:    1.100e-02    			Backward time: 	 0.01 sec 
2023-03-31 23:42:25,400 			Learning rate: weights:   1.000e-07    
2023-03-31 23:42:25,400 			Last test performance: 90.16%
2023-03-31 23:42:25,400 ----------------
2023-03-31 23:42:25,523   77  => 116   		Training 486 pattern with 89.58% 	Forward time: 	 0.11 sec
2023-03-31 23:42:25,523 			Loss:    1.343e-02    			Backward time: 	 0.01 sec 
2023-03-31 23:42:25,592 			Learning rate: weights:   1.000e-07    
2023-03-31 23:42:25,592 			Last test performance: 90.16%
2023-03-31 23:42:25,592 ----------------
2023-03-31 23:42:25,715   77  => 117   		Training 486 pattern with 89.17% 	Forward time: 	 0.11 sec
2023-03-31 23:42:25,715 			Loss:    1.174e-02    			Backward time: 	 0.01 sec 
2023-03-31 23:42:25,776 			Learning rate: weights:   1.000e-07    
2023-03-31 23:42:25,776 			Last test performance: 90.16%
2023-03-31 23:42:25,776 ----------------
2023-03-31 23:42:25,897   77  => 118   		Training 486 pattern with 91.46% 	Forward time: 	 0.11 sec
2023-03-31 23:42:25,898 			Loss:    1.010e-02    			Backward time: 	 0.01 sec 
2023-03-31 23:42:25,951 			Learning rate: weights:   1.000e-07    
2023-03-31 23:42:25,951 			Last test performance: 90.16%
2023-03-31 23:42:25,951 ----------------
2023-03-31 23:42:26,074   77  => 119   		Training 486 pattern with 89.58% 	Forward time: 	 0.11 sec
2023-03-31 23:42:26,074 			Loss:    1.130e-02    			Backward time: 	 0.01 sec 
2023-03-31 23:42:26,158 			Learning rate: weights:   1.000e-07    
2023-03-31 23:42:26,158 			Last test performance: 90.16%
2023-03-31 23:42:26,158 ----------------
2023-03-31 23:42:26,284   77  => 120   		Training 486 pattern with 89.17% 	Forward time: 	 0.11 sec
2023-03-31 23:42:26,284 			Loss:    1.138e-02    			Backward time: 	 0.01 sec 
2023-03-31 23:42:26,474 			Learning rate: weights:   1.000e-07    
2023-03-31 23:42:26,474 			Last test performance: 90.16%
2023-03-31 23:42:26,474 ----------------
2023-03-31 23:42:26,597   77  => 121   		Training 486 pattern with 89.17% 	Forward time: 	 0.11 sec
2023-03-31 23:42:26,597 			Loss:    1.153e-02    			Backward time: 	 0.01 sec 
2023-03-31 23:42:26,635 			Learning rate: weights:   1.000e-07    
2023-03-31 23:42:26,635 			Last test performance: 90.16%
2023-03-31 23:42:26,635 ----------------
2023-03-31 23:42:26,758   77  => 122   		Training 486 pattern with 92.92% 	Forward time: 	 0.11 sec
2023-03-31 23:42:26,758 			Loss:    8.319e-03    			Backward time: 	 0.01 sec 
2023-03-31 23:42:26,801 			Learning rate: weights:   1.000e-07    
2023-03-31 23:42:26,801 			Last test performance: 90.16%
2023-03-31 23:42:26,801 ----------------
2023-03-31 23:42:26,924   77  => 123   		Training 486 pattern with 90.83% 	Forward time: 	 0.11 sec
2023-03-31 23:42:26,924 			Loss:    1.002e-02    			Backward time: 	 0.01 sec 
2023-03-31 23:42:26,982 			Learning rate: weights:   1.000e-07    
2023-03-31 23:42:26,982 			Last test performance: 90.16%
2023-03-31 23:42:26,982 ----------------
2023-03-31 23:42:27,106   77  => 124   		Training 486 pattern with 91.25% 	Forward time: 	 0.11 sec
2023-03-31 23:42:27,106 			Loss:    1.014e-02    			Backward time: 	 0.01 sec 
2023-03-31 23:42:27,163 
2023-03-31 23:42:27,163 Testing:
2023-03-31 23:42:27,166 		24 of 10000 with 91.67% 	 Time used:  0.00 sec
2023-03-31 23:42:27,169 		48 of 10000 with 85.42% 	 Time used:  0.00 sec
2023-03-31 23:42:27,172 		72 of 10000 with 84.72% 	 Time used:  0.00 sec
2023-03-31 23:42:27,175 		96 of 10000 with 87.50% 	 Time used:  0.00 sec
2023-03-31 23:42:27,179 		120 of 10000 with 87.50% 	 Time used:  0.00 sec
2023-03-31 23:42:27,182 		144 of 10000 with 89.58% 	 Time used:  0.00 sec
2023-03-31 23:42:27,185 		168 of 10000 with 89.88% 	 Time used:  0.00 sec
2023-03-31 23:42:27,188 		192 of 10000 with 90.10% 	 Time used:  0.00 sec
2023-03-31 23:42:27,191 		216 of 10000 with 90.74% 	 Time used:  0.00 sec
2023-03-31 23:42:27,194 		240 of 10000 with 91.67% 	 Time used:  0.00 sec
2023-03-31 23:42:27,198 		264 of 10000 with 90.91% 	 Time used:  0.00 sec
2023-03-31 23:42:27,201 		288 of 10000 with 90.62% 	 Time used:  0.00 sec
2023-03-31 23:42:27,204 		312 of 10000 with 91.35% 	 Time used:  0.00 sec
2023-03-31 23:42:27,207 		336 of 10000 with 91.37% 	 Time used:  0.00 sec
2023-03-31 23:42:27,210 		360 of 10000 with 91.94% 	 Time used:  0.00 sec
2023-03-31 23:42:27,213 		384 of 10000 with 91.41% 	 Time used:  0.00 sec
2023-03-31 23:42:27,217 		408 of 10000 with 90.93% 	 Time used:  0.00 sec
2023-03-31 23:42:27,220 		432 of 10000 with 91.20% 	 Time used:  0.00 sec
2023-03-31 23:42:27,223 		456 of 10000 with 91.01% 	 Time used:  0.00 sec
2023-03-31 23:42:27,226 		480 of 10000 with 90.62% 	 Time used:  0.00 sec
2023-03-31 23:42:27,229 		504 of 10000 with 90.67% 	 Time used:  0.00 sec
2023-03-31 23:42:27,231 		528 of 10000 with 90.91% 	 Time used:  0.00 sec
2023-03-31 23:42:27,233 		552 of 10000 with 90.94% 	 Time used:  0.00 sec
2023-03-31 23:42:27,235 		576 of 10000 with 90.97% 	 Time used:  0.00 sec
2023-03-31 23:42:27,237 		600 of 10000 with 90.83% 	 Time used:  0.00 sec
2023-03-31 23:42:27,240 		624 of 10000 with 91.03% 	 Time used:  0.00 sec
2023-03-31 23:42:27,242 		648 of 10000 with 91.05% 	 Time used:  0.00 sec
2023-03-31 23:42:27,244 		672 of 10000 with 91.07% 	 Time used:  0.00 sec
2023-03-31 23:42:27,246 		696 of 10000 with 91.09% 	 Time used:  0.00 sec
2023-03-31 23:42:27,248 		720 of 10000 with 91.25% 	 Time used:  0.00 sec
2023-03-31 23:42:27,250 		744 of 10000 with 91.13% 	 Time used:  0.00 sec
2023-03-31 23:42:27,252 		768 of 10000 with 91.15% 	 Time used:  0.00 sec
2023-03-31 23:42:27,254 		792 of 10000 with 91.29% 	 Time used:  0.00 sec
2023-03-31 23:42:27,257 		816 of 10000 with 91.30% 	 Time used:  0.00 sec
2023-03-31 23:42:27,259 		840 of 10000 with 91.43% 	 Time used:  0.00 sec
2023-03-31 23:42:27,261 		864 of 10000 with 91.44% 	 Time used:  0.00 sec
2023-03-31 23:42:27,263 		888 of 10000 with 91.55% 	 Time used:  0.00 sec
2023-03-31 23:42:27,265 		912 of 10000 with 91.45% 	 Time used:  0.00 sec
2023-03-31 23:42:27,267 		936 of 10000 with 91.35% 	 Time used:  0.00 sec
2023-03-31 23:42:27,269 		960 of 10000 with 91.46% 	 Time used:  0.00 sec
2023-03-31 23:42:27,272 		984 of 10000 with 91.26% 	 Time used:  0.00 sec
2023-03-31 23:42:27,274 		1008 of 10000 with 91.07% 	 Time used:  0.00 sec
2023-03-31 23:42:27,276 		1032 of 10000 with 91.09% 	 Time used:  0.00 sec
2023-03-31 23:42:27,278 		1056 of 10000 with 91.10% 	 Time used:  0.00 sec
2023-03-31 23:42:27,280 		1080 of 10000 with 91.02% 	 Time used:  0.00 sec
2023-03-31 23:42:27,282 		1104 of 10000 with 91.12% 	 Time used:  0.00 sec
2023-03-31 23:42:27,285 		1128 of 10000 with 91.05% 	 Time used:  0.00 sec
2023-03-31 23:42:27,287 		1152 of 10000 with 90.97% 	 Time used:  0.00 sec
2023-03-31 23:42:27,289 		1176 of 10000 with 90.82% 	 Time used:  0.00 sec
2023-03-31 23:42:27,291 		1200 of 10000 with 90.83% 	 Time used:  0.00 sec
2023-03-31 23:42:27,293 		1224 of 10000 with 91.01% 	 Time used:  0.00 sec
2023-03-31 23:42:27,295 		1248 of 10000 with 90.95% 	 Time used:  0.00 sec
2023-03-31 23:42:27,297 		1272 of 10000 with 90.88% 	 Time used:  0.00 sec
2023-03-31 23:42:27,300 		1296 of 10000 with 90.90% 	 Time used:  0.00 sec
2023-03-31 23:42:27,302 		1320 of 10000 with 90.76% 	 Time used:  0.00 sec
2023-03-31 23:42:27,304 		1344 of 10000 with 90.62% 	 Time used:  0.00 sec
2023-03-31 23:42:27,306 		1368 of 10000 with 90.64% 	 Time used:  0.00 sec
2023-03-31 23:42:27,308 		1392 of 10000 with 90.59% 	 Time used:  0.00 sec
2023-03-31 23:42:27,310 		1416 of 10000 with 90.61% 	 Time used:  0.00 sec
2023-03-31 23:42:27,313 		1440 of 10000 with 90.69% 	 Time used:  0.00 sec
2023-03-31 23:42:27,315 		1464 of 10000 with 90.78% 	 Time used:  0.00 sec
2023-03-31 23:42:27,317 		1488 of 10000 with 90.79% 	 Time used:  0.00 sec
2023-03-31 23:42:27,319 		1512 of 10000 with 90.74% 	 Time used:  0.00 sec
2023-03-31 23:42:27,321 		1536 of 10000 with 90.76% 	 Time used:  0.00 sec
2023-03-31 23:42:27,323 		1560 of 10000 with 90.77% 	 Time used:  0.00 sec
2023-03-31 23:42:27,325 		1584 of 10000 with 90.85% 	 Time used:  0.00 sec
2023-03-31 23:42:27,328 		1608 of 10000 with 90.80% 	 Time used:  0.00 sec
2023-03-31 23:42:27,330 		1632 of 10000 with 90.69% 	 Time used:  0.00 sec
2023-03-31 23:42:27,332 		1656 of 10000 with 90.58% 	 Time used:  0.00 sec
2023-03-31 23:42:27,334 		1680 of 10000 with 90.65% 	 Time used:  0.00 sec
2023-03-31 23:42:27,336 		1704 of 10000 with 90.61% 	 Time used:  0.00 sec
2023-03-31 23:42:27,339 		1728 of 10000 with 90.51% 	 Time used:  0.00 sec
2023-03-31 23:42:27,341 		1752 of 10000 with 90.41% 	 Time used:  0.00 sec
2023-03-31 23:42:27,343 		1776 of 10000 with 90.48% 	 Time used:  0.00 sec
2023-03-31 23:42:27,345 		1800 of 10000 with 90.56% 	 Time used:  0.00 sec
2023-03-31 23:42:27,347 		1824 of 10000 with 90.57% 	 Time used:  0.00 sec
2023-03-31 23:42:27,349 		1848 of 10000 with 90.53% 	 Time used:  0.00 sec
2023-03-31 23:42:27,351 		1872 of 10000 with 90.54% 	 Time used:  0.00 sec
2023-03-31 23:42:27,354 		1896 of 10000 with 90.61% 	 Time used:  0.00 sec
2023-03-31 23:42:27,356 		1920 of 10000 with 90.68% 	 Time used:  0.00 sec
2023-03-31 23:42:27,358 		1944 of 10000 with 90.64% 	 Time used:  0.00 sec
2023-03-31 23:42:27,360 		1968 of 10000 with 90.65% 	 Time used:  0.00 sec
2023-03-31 23:42:27,362 		1992 of 10000 with 90.66% 	 Time used:  0.00 sec
2023-03-31 23:42:27,364 		2016 of 10000 with 90.67% 	 Time used:  0.00 sec
2023-03-31 23:42:27,367 		2040 of 10000 with 90.64% 	 Time used:  0.00 sec
2023-03-31 23:42:27,369 		2064 of 10000 with 90.75% 	 Time used:  0.00 sec
2023-03-31 23:42:27,371 		2088 of 10000 with 90.66% 	 Time used:  0.00 sec
2023-03-31 23:42:27,373 		2112 of 10000 with 90.62% 	 Time used:  0.00 sec
2023-03-31 23:42:27,375 		2136 of 10000 with 90.73% 	 Time used:  0.00 sec
2023-03-31 23:42:27,377 		2160 of 10000 with 90.69% 	 Time used:  0.00 sec
2023-03-31 23:42:27,380 		2184 of 10000 with 90.75% 	 Time used:  0.00 sec
2023-03-31 23:42:27,382 		2208 of 10000 with 90.72% 	 Time used:  0.00 sec
2023-03-31 23:42:27,384 		2232 of 10000 with 90.77% 	 Time used:  0.00 sec
2023-03-31 23:42:27,386 		2256 of 10000 with 90.82% 	 Time used:  0.00 sec
2023-03-31 23:42:27,388 		2280 of 10000 with 90.83% 	 Time used:  0.00 sec
2023-03-31 23:42:27,390 		2304 of 10000 with 90.80% 	 Time used:  0.00 sec
2023-03-31 23:42:27,393 		2328 of 10000 with 90.59% 	 Time used:  0.00 sec
2023-03-31 23:42:27,395 		2352 of 10000 with 90.60% 	 Time used:  0.00 sec
2023-03-31 23:42:27,397 		2376 of 10000 with 90.61% 	 Time used:  0.00 sec
2023-03-31 23:42:27,399 		2400 of 10000 with 90.67% 	 Time used:  0.00 sec
2023-03-31 23:42:27,401 		2424 of 10000 with 90.72% 	 Time used:  0.00 sec
2023-03-31 23:42:27,403 		2448 of 10000 with 90.65% 	 Time used:  0.00 sec
2023-03-31 23:42:27,405 		2472 of 10000 with 90.70% 	 Time used:  0.00 sec
2023-03-31 23:42:27,408 		2496 of 10000 with 90.58% 	 Time used:  0.00 sec
2023-03-31 23:42:27,410 		2520 of 10000 with 90.52% 	 Time used:  0.00 sec
2023-03-31 23:42:27,412 		2544 of 10000 with 90.53% 	 Time used:  0.00 sec
2023-03-31 23:42:27,414 		2568 of 10000 with 90.54% 	 Time used:  0.00 sec
2023-03-31 23:42:27,416 		2592 of 10000 with 90.55% 	 Time used:  0.00 sec
2023-03-31 23:42:27,418 		2616 of 10000 with 90.48% 	 Time used:  0.00 sec
2023-03-31 23:42:27,420 		2640 of 10000 with 90.42% 	 Time used:  0.00 sec
2023-03-31 23:42:27,423 		2664 of 10000 with 90.35% 	 Time used:  0.00 sec
2023-03-31 23:42:27,425 		2688 of 10000 with 90.40% 	 Time used:  0.00 sec
2023-03-31 23:42:27,427 		2712 of 10000 with 90.45% 	 Time used:  0.00 sec
2023-03-31 23:42:27,429 		2736 of 10000 with 90.39% 	 Time used:  0.00 sec
2023-03-31 23:42:27,431 		2760 of 10000 with 90.43% 	 Time used:  0.00 sec
2023-03-31 23:42:27,433 		2784 of 10000 with 90.34% 	 Time used:  0.00 sec
2023-03-31 23:42:27,436 		2808 of 10000 with 90.35% 	 Time used:  0.00 sec
2023-03-31 23:42:27,438 		2832 of 10000 with 90.36% 	 Time used:  0.00 sec
2023-03-31 23:42:27,440 		2856 of 10000 with 90.37% 	 Time used:  0.00 sec
2023-03-31 23:42:27,442 		2880 of 10000 with 90.35% 	 Time used:  0.00 sec
2023-03-31 23:42:27,444 		2904 of 10000 with 90.32% 	 Time used:  0.00 sec
2023-03-31 23:42:27,446 		2928 of 10000 with 90.20% 	 Time used:  0.00 sec
2023-03-31 23:42:27,449 		2952 of 10000 with 90.18% 	 Time used:  0.00 sec
2023-03-31 23:42:27,451 		2976 of 10000 with 90.12% 	 Time used:  0.00 sec
2023-03-31 23:42:27,453 		3000 of 10000 with 90.07% 	 Time used:  0.00 sec
2023-03-31 23:42:27,455 		3024 of 10000 with 90.01% 	 Time used:  0.00 sec
2023-03-31 23:42:27,457 		3048 of 10000 with 89.99% 	 Time used:  0.00 sec
2023-03-31 23:42:27,459 		3072 of 10000 with 90.07% 	 Time used:  0.00 sec
2023-03-31 23:42:27,461 		3096 of 10000 with 90.05% 	 Time used:  0.00 sec
2023-03-31 23:42:27,464 		3120 of 10000 with 90.06% 	 Time used:  0.00 sec
2023-03-31 23:42:27,466 		3144 of 10000 with 90.11% 	 Time used:  0.00 sec
2023-03-31 23:42:27,468 		3168 of 10000 with 90.12% 	 Time used:  0.00 sec
2023-03-31 23:42:27,470 		3192 of 10000 with 90.07% 	 Time used:  0.00 sec
2023-03-31 23:42:27,472 		3216 of 10000 with 90.05% 	 Time used:  0.00 sec
2023-03-31 23:42:27,474 		3240 of 10000 with 90.06% 	 Time used:  0.00 sec
2023-03-31 23:42:27,477 		3264 of 10000 with 89.98% 	 Time used:  0.00 sec
2023-03-31 23:42:27,479 		3288 of 10000 with 89.96% 	 Time used:  0.00 sec
2023-03-31 23:42:27,481 		3312 of 10000 with 90.01% 	 Time used:  0.00 sec
2023-03-31 23:42:27,483 		3336 of 10000 with 90.02% 	 Time used:  0.00 sec
2023-03-31 23:42:27,485 		3360 of 10000 with 90.00% 	 Time used:  0.00 sec
2023-03-31 23:42:27,488 		3384 of 10000 with 90.01% 	 Time used:  0.00 sec
2023-03-31 23:42:27,490 		3408 of 10000 with 90.02% 	 Time used:  0.00 sec
2023-03-31 23:42:27,492 		3432 of 10000 with 90.06% 	 Time used:  0.00 sec
2023-03-31 23:42:27,494 		3456 of 10000 with 90.08% 	 Time used:  0.00 sec
2023-03-31 23:42:27,496 		3480 of 10000 with 90.03% 	 Time used:  0.00 sec
2023-03-31 23:42:27,499 		3504 of 10000 with 89.95% 	 Time used:  0.00 sec
2023-03-31 23:42:27,501 		3528 of 10000 with 89.99% 	 Time used:  0.00 sec
2023-03-31 23:42:27,503 		3552 of 10000 with 89.95% 	 Time used:  0.00 sec
2023-03-31 23:42:27,505 		3576 of 10000 with 89.96% 	 Time used:  0.00 sec
2023-03-31 23:42:27,507 		3600 of 10000 with 89.94% 	 Time used:  0.00 sec
2023-03-31 23:42:27,509 		3624 of 10000 with 89.96% 	 Time used:  0.00 sec
2023-03-31 23:42:27,512 		3648 of 10000 with 89.94% 	 Time used:  0.00 sec
2023-03-31 23:42:27,514 		3672 of 10000 with 89.95% 	 Time used:  0.00 sec
2023-03-31 23:42:27,516 		3696 of 10000 with 89.91% 	 Time used:  0.00 sec
2023-03-31 23:42:27,518 		3720 of 10000 with 89.92% 	 Time used:  0.00 sec
2023-03-31 23:42:27,520 		3744 of 10000 with 89.88% 	 Time used:  0.00 sec
2023-03-31 23:42:27,522 		3768 of 10000 with 89.89% 	 Time used:  0.00 sec
2023-03-31 23:42:27,524 		3792 of 10000 with 89.90% 	 Time used:  0.00 sec
2023-03-31 23:42:27,527 		3816 of 10000 with 89.86% 	 Time used:  0.00 sec
2023-03-31 23:42:27,529 		3840 of 10000 with 89.84% 	 Time used:  0.00 sec
2023-03-31 23:42:27,531 		3864 of 10000 with 89.91% 	 Time used:  0.00 sec
2023-03-31 23:42:27,533 		3888 of 10000 with 89.87% 	 Time used:  0.00 sec
2023-03-31 23:42:27,535 		3912 of 10000 with 89.88% 	 Time used:  0.00 sec
2023-03-31 23:42:27,537 		3936 of 10000 with 89.89% 	 Time used:  0.00 sec
2023-03-31 23:42:27,540 		3960 of 10000 with 89.85% 	 Time used:  0.00 sec
2023-03-31 23:42:27,542 		3984 of 10000 with 89.88% 	 Time used:  0.00 sec
2023-03-31 23:42:27,544 		4008 of 10000 with 89.87% 	 Time used:  0.00 sec
2023-03-31 23:42:27,546 		4032 of 10000 with 89.93% 	 Time used:  0.00 sec
2023-03-31 23:42:27,548 		4056 of 10000 with 89.97% 	 Time used:  0.00 sec
2023-03-31 23:42:27,550 		4080 of 10000 with 89.98% 	 Time used:  0.00 sec
2023-03-31 23:42:27,553 		4104 of 10000 with 89.96% 	 Time used:  0.00 sec
2023-03-31 23:42:27,555 		4128 of 10000 with 89.90% 	 Time used:  0.00 sec
2023-03-31 23:42:27,557 		4152 of 10000 with 89.86% 	 Time used:  0.00 sec
2023-03-31 23:42:27,559 		4176 of 10000 with 89.82% 	 Time used:  0.00 sec
2023-03-31 23:42:27,561 		4200 of 10000 with 89.81% 	 Time used:  0.00 sec
2023-03-31 23:42:27,563 		4224 of 10000 with 89.84% 	 Time used:  0.00 sec
2023-03-31 23:42:27,565 		4248 of 10000 with 89.83% 	 Time used:  0.00 sec
2023-03-31 23:42:27,568 		4272 of 10000 with 89.82% 	 Time used:  0.00 sec
2023-03-31 23:42:27,570 		4296 of 10000 with 89.83% 	 Time used:  0.00 sec
2023-03-31 23:42:27,572 		4320 of 10000 with 89.86% 	 Time used:  0.00 sec
2023-03-31 23:42:27,574 		4344 of 10000 with 89.89% 	 Time used:  0.00 sec
2023-03-31 23:42:27,576 		4368 of 10000 with 89.95% 	 Time used:  0.00 sec
2023-03-31 23:42:27,578 		4392 of 10000 with 89.96% 	 Time used:  0.00 sec
2023-03-31 23:42:27,581 		4416 of 10000 with 89.97% 	 Time used:  0.00 sec
2023-03-31 23:42:27,583 		4440 of 10000 with 89.89% 	 Time used:  0.00 sec
2023-03-31 23:42:27,585 		4464 of 10000 with 89.92% 	 Time used:  0.00 sec
2023-03-31 23:42:27,587 		4488 of 10000 with 89.97% 	 Time used:  0.00 sec
2023-03-31 23:42:27,589 		4512 of 10000 with 89.98% 	 Time used:  0.00 sec
2023-03-31 23:42:27,591 		4536 of 10000 with 90.01% 	 Time used:  0.00 sec
2023-03-31 23:42:27,593 		4560 of 10000 with 90.04% 	 Time used:  0.00 sec
2023-03-31 23:42:27,596 		4584 of 10000 with 90.10% 	 Time used:  0.00 sec
2023-03-31 23:42:27,598 		4608 of 10000 with 90.13% 	 Time used:  0.00 sec
2023-03-31 23:42:27,600 		4632 of 10000 with 90.13% 	 Time used:  0.00 sec
2023-03-31 23:42:27,602 		4656 of 10000 with 90.12% 	 Time used:  0.00 sec
2023-03-31 23:42:27,604 		4680 of 10000 with 90.09% 	 Time used:  0.00 sec
2023-03-31 23:42:27,606 		4704 of 10000 with 90.09% 	 Time used:  0.00 sec
2023-03-31 23:42:27,609 		4728 of 10000 with 90.10% 	 Time used:  0.00 sec
2023-03-31 23:42:27,611 		4752 of 10000 with 90.09% 	 Time used:  0.00 sec
2023-03-31 23:42:27,613 		4776 of 10000 with 90.10% 	 Time used:  0.00 sec
2023-03-31 23:42:27,615 		4800 of 10000 with 90.12% 	 Time used:  0.00 sec
2023-03-31 23:42:27,617 		4824 of 10000 with 90.13% 	 Time used:  0.00 sec
2023-03-31 23:42:27,619 		4848 of 10000 with 90.14% 	 Time used:  0.00 sec
2023-03-31 23:42:27,621 		4872 of 10000 with 90.17% 	 Time used:  0.00 sec
2023-03-31 23:42:27,624 		4896 of 10000 with 90.20% 	 Time used:  0.00 sec
2023-03-31 23:42:27,626 		4920 of 10000 with 90.18% 	 Time used:  0.00 sec
2023-03-31 23:42:27,628 		4944 of 10000 with 90.13% 	 Time used:  0.00 sec
2023-03-31 23:42:27,630 		4968 of 10000 with 90.16% 	 Time used:  0.00 sec
2023-03-31 23:42:27,632 		4992 of 10000 with 90.18% 	 Time used:  0.00 sec
2023-03-31 23:42:27,634 		5016 of 10000 with 90.17% 	 Time used:  0.00 sec
2023-03-31 23:42:27,636 		5040 of 10000 with 90.14% 	 Time used:  0.00 sec
2023-03-31 23:42:27,639 		5064 of 10000 with 90.15% 	 Time used:  0.00 sec
2023-03-31 23:42:27,641 		5088 of 10000 with 90.13% 	 Time used:  0.00 sec
2023-03-31 23:42:27,643 		5112 of 10000 with 90.12% 	 Time used:  0.00 sec
2023-03-31 23:42:27,645 		5136 of 10000 with 90.15% 	 Time used:  0.00 sec
2023-03-31 23:42:27,647 		5160 of 10000 with 90.16% 	 Time used:  0.00 sec
2023-03-31 23:42:27,649 		5184 of 10000 with 90.12% 	 Time used:  0.00 sec
2023-03-31 23:42:27,651 		5208 of 10000 with 90.09% 	 Time used:  0.00 sec
2023-03-31 23:42:27,654 		5232 of 10000 with 90.10% 	 Time used:  0.00 sec
2023-03-31 23:42:27,656 		5256 of 10000 with 90.07% 	 Time used:  0.00 sec
2023-03-31 23:42:27,658 		5280 of 10000 with 90.08% 	 Time used:  0.00 sec
2023-03-31 23:42:27,660 		5304 of 10000 with 90.10% 	 Time used:  0.00 sec
2023-03-31 23:42:27,662 		5328 of 10000 with 90.13% 	 Time used:  0.00 sec
2023-03-31 23:42:27,664 		5352 of 10000 with 90.12% 	 Time used:  0.00 sec
2023-03-31 23:42:27,666 		5376 of 10000 with 90.16% 	 Time used:  0.00 sec
2023-03-31 23:42:27,669 		5400 of 10000 with 90.20% 	 Time used:  0.00 sec
2023-03-31 23:42:27,671 		5424 of 10000 with 90.23% 	 Time used:  0.00 sec
2023-03-31 23:42:27,673 		5448 of 10000 with 90.22% 	 Time used:  0.00 sec
2023-03-31 23:42:27,675 		5472 of 10000 with 90.22% 	 Time used:  0.00 sec
2023-03-31 23:42:27,677 		5496 of 10000 with 90.23% 	 Time used:  0.00 sec
2023-03-31 23:42:27,679 		5520 of 10000 with 90.22% 	 Time used:  0.00 sec
2023-03-31 23:42:27,681 		5544 of 10000 with 90.17% 	 Time used:  0.00 sec
2023-03-31 23:42:27,684 		5568 of 10000 with 90.16% 	 Time used:  0.00 sec
2023-03-31 23:42:27,686 		5592 of 10000 with 90.15% 	 Time used:  0.00 sec
2023-03-31 23:42:27,688 		5616 of 10000 with 90.12% 	 Time used:  0.00 sec
2023-03-31 23:42:27,690 		5640 of 10000 with 90.16% 	 Time used:  0.00 sec
2023-03-31 23:42:27,692 		5664 of 10000 with 90.15% 	 Time used:  0.00 sec
2023-03-31 23:42:27,694 		5688 of 10000 with 90.19% 	 Time used:  0.00 sec
2023-03-31 23:42:27,696 		5712 of 10000 with 90.20% 	 Time used:  0.00 sec
2023-03-31 23:42:27,699 		5736 of 10000 with 90.20% 	 Time used:  0.00 sec
2023-03-31 23:42:27,701 		5760 of 10000 with 90.24% 	 Time used:  0.00 sec
2023-03-31 23:42:27,703 		5784 of 10000 with 90.27% 	 Time used:  0.00 sec
2023-03-31 23:42:27,705 		5808 of 10000 with 90.24% 	 Time used:  0.00 sec
2023-03-31 23:42:27,707 		5832 of 10000 with 90.24% 	 Time used:  0.00 sec
2023-03-31 23:42:27,709 		5856 of 10000 with 90.28% 	 Time used:  0.00 sec
2023-03-31 23:42:27,711 		5880 of 10000 with 90.31% 	 Time used:  0.00 sec
2023-03-31 23:42:27,714 		5904 of 10000 with 90.29% 	 Time used:  0.00 sec
2023-03-31 23:42:27,716 		5928 of 10000 with 90.30% 	 Time used:  0.00 sec
2023-03-31 23:42:27,718 		5952 of 10000 with 90.31% 	 Time used:  0.00 sec
2023-03-31 23:42:27,720 		5976 of 10000 with 90.28% 	 Time used:  0.00 sec
2023-03-31 23:42:27,722 		6000 of 10000 with 90.30% 	 Time used:  0.00 sec
2023-03-31 23:42:27,724 		6024 of 10000 with 90.27% 	 Time used:  0.00 sec
2023-03-31 23:42:27,726 		6048 of 10000 with 90.26% 	 Time used:  0.00 sec
2023-03-31 23:42:27,729 		6072 of 10000 with 90.27% 	 Time used:  0.00 sec
2023-03-31 23:42:27,731 		6096 of 10000 with 90.29% 	 Time used:  0.00 sec
2023-03-31 23:42:27,733 		6120 of 10000 with 90.28% 	 Time used:  0.00 sec
2023-03-31 23:42:27,735 		6144 of 10000 with 90.27% 	 Time used:  0.00 sec
2023-03-31 23:42:27,737 		6168 of 10000 with 90.22% 	 Time used:  0.00 sec
2023-03-31 23:42:27,739 		6192 of 10000 with 90.21% 	 Time used:  0.00 sec
2023-03-31 23:42:27,741 		6216 of 10000 with 90.20% 	 Time used:  0.00 sec
2023-03-31 23:42:27,744 		6240 of 10000 with 90.22% 	 Time used:  0.00 sec
2023-03-31 23:42:27,746 		6264 of 10000 with 90.15% 	 Time used:  0.00 sec
2023-03-31 23:42:27,748 		6288 of 10000 with 90.14% 	 Time used:  0.00 sec
2023-03-31 23:42:27,750 		6312 of 10000 with 90.16% 	 Time used:  0.00 sec
2023-03-31 23:42:27,752 		6336 of 10000 with 90.14% 	 Time used:  0.00 sec
2023-03-31 23:42:27,754 		6360 of 10000 with 90.17% 	 Time used:  0.00 sec
2023-03-31 23:42:27,756 		6384 of 10000 with 90.18% 	 Time used:  0.00 sec
2023-03-31 23:42:27,759 		6408 of 10000 with 90.20% 	 Time used:  0.00 sec
2023-03-31 23:42:27,761 		6432 of 10000 with 90.21% 	 Time used:  0.00 sec
2023-03-31 23:42:27,763 		6456 of 10000 with 90.21% 	 Time used:  0.00 sec
2023-03-31 23:42:27,765 		6480 of 10000 with 90.22% 	 Time used:  0.00 sec
2023-03-31 23:42:27,767 		6504 of 10000 with 90.24% 	 Time used:  0.00 sec
2023-03-31 23:42:27,769 		6528 of 10000 with 90.27% 	 Time used:  0.00 sec
2023-03-31 23:42:27,772 		6552 of 10000 with 90.25% 	 Time used:  0.00 sec
2023-03-31 23:42:27,774 		6576 of 10000 with 90.24% 	 Time used:  0.00 sec
2023-03-31 23:42:27,776 		6600 of 10000 with 90.26% 	 Time used:  0.00 sec
2023-03-31 23:42:27,778 		6624 of 10000 with 90.29% 	 Time used:  0.00 sec
2023-03-31 23:42:27,780 		6648 of 10000 with 90.30% 	 Time used:  0.00 sec
2023-03-31 23:42:27,782 		6672 of 10000 with 90.30% 	 Time used:  0.00 sec
2023-03-31 23:42:27,784 		6696 of 10000 with 90.28% 	 Time used:  0.00 sec
2023-03-31 23:42:27,787 		6720 of 10000 with 90.27% 	 Time used:  0.00 sec
2023-03-31 23:42:27,789 		6744 of 10000 with 90.23% 	 Time used:  0.00 sec
2023-03-31 23:42:27,791 		6768 of 10000 with 90.25% 	 Time used:  0.00 sec
2023-03-31 23:42:27,793 		6792 of 10000 with 90.28% 	 Time used:  0.00 sec
2023-03-31 23:42:27,795 		6816 of 10000 with 90.29% 	 Time used:  0.00 sec
2023-03-31 23:42:27,797 		6840 of 10000 with 90.29% 	 Time used:  0.00 sec
2023-03-31 23:42:27,799 		6864 of 10000 with 90.27% 	 Time used:  0.00 sec
2023-03-31 23:42:27,802 		6888 of 10000 with 90.27% 	 Time used:  0.00 sec
2023-03-31 23:42:27,804 		6912 of 10000 with 90.26% 	 Time used:  0.00 sec
2023-03-31 23:42:27,806 		6936 of 10000 with 90.25% 	 Time used:  0.00 sec
2023-03-31 23:42:27,808 		6960 of 10000 with 90.27% 	 Time used:  0.00 sec
2023-03-31 23:42:27,810 		6984 of 10000 with 90.29% 	 Time used:  0.00 sec
2023-03-31 23:42:27,812 		7008 of 10000 with 90.25% 	 Time used:  0.00 sec
2023-03-31 23:42:27,814 		7032 of 10000 with 90.22% 	 Time used:  0.00 sec
2023-03-31 23:42:27,817 		7056 of 10000 with 90.21% 	 Time used:  0.00 sec
2023-03-31 23:42:27,819 		7080 of 10000 with 90.18% 	 Time used:  0.00 sec
2023-03-31 23:42:27,821 		7104 of 10000 with 90.17% 	 Time used:  0.00 sec
2023-03-31 23:42:27,823 		7128 of 10000 with 90.19% 	 Time used:  0.00 sec
2023-03-31 23:42:27,825 		7152 of 10000 with 90.18% 	 Time used:  0.00 sec
2023-03-31 23:42:27,827 		7176 of 10000 with 90.20% 	 Time used:  0.00 sec
2023-03-31 23:42:27,829 		7200 of 10000 with 90.17% 	 Time used:  0.00 sec
2023-03-31 23:42:27,832 		7224 of 10000 with 90.17% 	 Time used:  0.00 sec
2023-03-31 23:42:27,834 		7248 of 10000 with 90.19% 	 Time used:  0.00 sec
2023-03-31 23:42:27,836 		7272 of 10000 with 90.18% 	 Time used:  0.00 sec
2023-03-31 23:42:27,838 		7296 of 10000 with 90.20% 	 Time used:  0.00 sec
2023-03-31 23:42:27,840 		7320 of 10000 with 90.19% 	 Time used:  0.00 sec
2023-03-31 23:42:27,842 		7344 of 10000 with 90.18% 	 Time used:  0.00 sec
2023-03-31 23:42:27,844 		7368 of 10000 with 90.21% 	 Time used:  0.00 sec
2023-03-31 23:42:27,847 		7392 of 10000 with 90.21% 	 Time used:  0.00 sec
2023-03-31 23:42:27,849 		7416 of 10000 with 90.20% 	 Time used:  0.00 sec
2023-03-31 23:42:27,851 		7440 of 10000 with 90.22% 	 Time used:  0.00 sec
2023-03-31 23:42:27,853 		7464 of 10000 with 90.22% 	 Time used:  0.00 sec
2023-03-31 23:42:27,855 		7488 of 10000 with 90.24% 	 Time used:  0.00 sec
2023-03-31 23:42:27,857 		7512 of 10000 with 90.27% 	 Time used:  0.00 sec
2023-03-31 23:42:27,859 		7536 of 10000 with 90.29% 	 Time used:  0.00 sec
2023-03-31 23:42:27,861 		7560 of 10000 with 90.29% 	 Time used:  0.00 sec
2023-03-31 23:42:27,864 		7584 of 10000 with 90.30% 	 Time used:  0.00 sec
2023-03-31 23:42:27,866 		7608 of 10000 with 90.30% 	 Time used:  0.00 sec
2023-03-31 23:42:27,868 		7632 of 10000 with 90.32% 	 Time used:  0.00 sec
2023-03-31 23:42:27,870 		7656 of 10000 with 90.31% 	 Time used:  0.00 sec
2023-03-31 23:42:27,872 		7680 of 10000 with 90.31% 	 Time used:  0.00 sec
2023-03-31 23:42:27,874 		7704 of 10000 with 90.33% 	 Time used:  0.00 sec
2023-03-31 23:42:27,877 		7728 of 10000 with 90.32% 	 Time used:  0.00 sec
2023-03-31 23:42:27,879 		7752 of 10000 with 90.34% 	 Time used:  0.00 sec
2023-03-31 23:42:27,881 		7776 of 10000 with 90.30% 	 Time used:  0.00 sec
2023-03-31 23:42:27,883 		7800 of 10000 with 90.29% 	 Time used:  0.00 sec
2023-03-31 23:42:27,885 		7824 of 10000 with 90.27% 	 Time used:  0.00 sec
2023-03-31 23:42:27,887 		7848 of 10000 with 90.28% 	 Time used:  0.00 sec
2023-03-31 23:42:27,889 		7872 of 10000 with 90.28% 	 Time used:  0.00 sec
2023-03-31 23:42:27,892 		7896 of 10000 with 90.30% 	 Time used:  0.00 sec
2023-03-31 23:42:27,894 		7920 of 10000 with 90.29% 	 Time used:  0.00 sec
2023-03-31 23:42:27,896 		7944 of 10000 with 90.29% 	 Time used:  0.00 sec
2023-03-31 23:42:27,898 		7968 of 10000 with 90.27% 	 Time used:  0.00 sec
2023-03-31 23:42:27,900 		7992 of 10000 with 90.24% 	 Time used:  0.00 sec
2023-03-31 23:42:27,902 		8016 of 10000 with 90.24% 	 Time used:  0.00 sec
2023-03-31 23:42:27,904 		8040 of 10000 with 90.25% 	 Time used:  0.00 sec
2023-03-31 23:42:27,907 		8064 of 10000 with 90.27% 	 Time used:  0.00 sec
2023-03-31 23:42:27,909 		8088 of 10000 with 90.26% 	 Time used:  0.00 sec
2023-03-31 23:42:27,911 		8112 of 10000 with 90.27% 	 Time used:  0.00 sec
2023-03-31 23:42:27,913 		8136 of 10000 with 90.25% 	 Time used:  0.00 sec
2023-03-31 23:42:27,915 		8160 of 10000 with 90.25% 	 Time used:  0.00 sec
2023-03-31 23:42:27,917 		8184 of 10000 with 90.26% 	 Time used:  0.00 sec
2023-03-31 23:42:27,919 		8208 of 10000 with 90.24% 	 Time used:  0.00 sec
2023-03-31 23:42:27,922 		8232 of 10000 with 90.23% 	 Time used:  0.00 sec
2023-03-31 23:42:27,924 		8256 of 10000 with 90.24% 	 Time used:  0.00 sec
2023-03-31 23:42:27,926 		8280 of 10000 with 90.23% 	 Time used:  0.00 sec
2023-03-31 23:42:27,928 		8304 of 10000 with 90.21% 	 Time used:  0.00 sec
2023-03-31 23:42:27,930 		8328 of 10000 with 90.23% 	 Time used:  0.00 sec
2023-03-31 23:42:27,932 		8352 of 10000 with 90.23% 	 Time used:  0.00 sec
2023-03-31 23:42:27,934 		8376 of 10000 with 90.23% 	 Time used:  0.00 sec
2023-03-31 23:42:27,937 		8400 of 10000 with 90.25% 	 Time used:  0.00 sec
2023-03-31 23:42:27,939 		8424 of 10000 with 90.28% 	 Time used:  0.00 sec
2023-03-31 23:42:27,941 		8448 of 10000 with 90.29% 	 Time used:  0.00 sec
2023-03-31 23:42:27,943 		8472 of 10000 with 90.27% 	 Time used:  0.00 sec
2023-03-31 23:42:27,945 		8496 of 10000 with 90.30% 	 Time used:  0.00 sec
2023-03-31 23:42:27,947 		8520 of 10000 with 90.31% 	 Time used:  0.00 sec
2023-03-31 23:42:27,950 		8544 of 10000 with 90.31% 	 Time used:  0.00 sec
2023-03-31 23:42:27,952 		8568 of 10000 with 90.34% 	 Time used:  0.00 sec
2023-03-31 23:42:27,954 		8592 of 10000 with 90.33% 	 Time used:  0.00 sec
2023-03-31 23:42:27,956 		8616 of 10000 with 90.32% 	 Time used:  0.00 sec
2023-03-31 23:42:27,958 		8640 of 10000 with 90.27% 	 Time used:  0.00 sec
2023-03-31 23:42:27,960 		8664 of 10000 with 90.26% 	 Time used:  0.00 sec
2023-03-31 23:42:27,962 		8688 of 10000 with 90.25% 	 Time used:  0.00 sec
2023-03-31 23:42:27,965 		8712 of 10000 with 90.23% 	 Time used:  0.00 sec
2023-03-31 23:42:27,967 		8736 of 10000 with 90.18% 	 Time used:  0.00 sec
2023-03-31 23:42:27,969 		8760 of 10000 with 90.15% 	 Time used:  0.00 sec
2023-03-31 23:42:27,971 		8784 of 10000 with 90.13% 	 Time used:  0.00 sec
2023-03-31 23:42:27,973 		8808 of 10000 with 90.11% 	 Time used:  0.00 sec
2023-03-31 23:42:27,975 		8832 of 10000 with 90.10% 	 Time used:  0.00 sec
2023-03-31 23:42:27,978 		8856 of 10000 with 90.10% 	 Time used:  0.00 sec
2023-03-31 23:42:27,980 		8880 of 10000 with 90.10% 	 Time used:  0.00 sec
2023-03-31 23:42:27,982 		8904 of 10000 with 90.12% 	 Time used:  0.00 sec
2023-03-31 23:42:27,984 		8928 of 10000 with 90.11% 	 Time used:  0.00 sec
2023-03-31 23:42:27,986 		8952 of 10000 with 90.10% 	 Time used:  0.00 sec
2023-03-31 23:42:27,988 		8976 of 10000 with 90.12% 	 Time used:  0.00 sec
2023-03-31 23:42:27,990 		9000 of 10000 with 90.12% 	 Time used:  0.00 sec
2023-03-31 23:42:27,993 		9024 of 10000 with 90.13% 	 Time used:  0.00 sec
2023-03-31 23:42:27,995 		9048 of 10000 with 90.15% 	 Time used:  0.00 sec
2023-03-31 23:42:27,997 		9072 of 10000 with 90.12% 	 Time used:  0.00 sec
2023-03-31 23:42:27,999 		9096 of 10000 with 90.12% 	 Time used:  0.00 sec
2023-03-31 23:42:28,001 		9120 of 10000 with 90.13% 	 Time used:  0.00 sec
2023-03-31 23:42:28,003 		9144 of 10000 with 90.11% 	 Time used:  0.00 sec
2023-03-31 23:42:28,005 		9168 of 10000 with 90.09% 	 Time used:  0.00 sec
2023-03-31 23:42:28,008 		9192 of 10000 with 90.09% 	 Time used:  0.00 sec
2023-03-31 23:42:28,010 		9216 of 10000 with 90.07% 	 Time used:  0.00 sec
2023-03-31 23:42:28,012 		9240 of 10000 with 90.06% 	 Time used:  0.00 sec
2023-03-31 23:42:28,014 		9264 of 10000 with 90.06% 	 Time used:  0.00 sec
2023-03-31 23:42:28,016 		9288 of 10000 with 90.06% 	 Time used:  0.00 sec
2023-03-31 23:42:28,018 		9312 of 10000 with 90.07% 	 Time used:  0.00 sec
2023-03-31 23:42:28,021 		9336 of 10000 with 90.05% 	 Time used:  0.00 sec
2023-03-31 23:42:28,023 		9360 of 10000 with 90.05% 	 Time used:  0.00 sec
2023-03-31 23:42:28,025 		9384 of 10000 with 90.08% 	 Time used:  0.00 sec
2023-03-31 23:42:28,027 		9408 of 10000 with 90.07% 	 Time used:  0.00 sec
2023-03-31 23:42:28,029 		9432 of 10000 with 90.09% 	 Time used:  0.00 sec
2023-03-31 23:42:28,031 		9456 of 10000 with 90.07% 	 Time used:  0.00 sec
2023-03-31 23:42:28,034 		9480 of 10000 with 90.09% 	 Time used:  0.00 sec
2023-03-31 23:42:28,036 		9504 of 10000 with 90.07% 	 Time used:  0.00 sec
2023-03-31 23:42:28,038 		9528 of 10000 with 90.08% 	 Time used:  0.00 sec
2023-03-31 23:42:28,040 		9552 of 10000 with 90.09% 	 Time used:  0.00 sec
2023-03-31 23:42:28,042 		9576 of 10000 with 90.09% 	 Time used:  0.00 sec
2023-03-31 23:42:28,044 		9600 of 10000 with 90.09% 	 Time used:  0.00 sec
2023-03-31 23:42:28,046 		9624 of 10000 with 90.09% 	 Time used:  0.00 sec
2023-03-31 23:42:28,049 		9648 of 10000 with 90.08% 	 Time used:  0.00 sec
2023-03-31 23:42:28,051 		9672 of 10000 with 90.07% 	 Time used:  0.00 sec
2023-03-31 23:42:28,053 		9696 of 10000 with 90.06% 	 Time used:  0.00 sec
2023-03-31 23:42:28,055 		9720 of 10000 with 90.08% 	 Time used:  0.00 sec
2023-03-31 23:42:28,057 		9744 of 10000 with 90.09% 	 Time used:  0.00 sec
2023-03-31 23:42:28,059 		9768 of 10000 with 90.09% 	 Time used:  0.00 sec
2023-03-31 23:42:28,061 		9792 of 10000 with 90.10% 	 Time used:  0.00 sec
2023-03-31 23:42:28,064 		9816 of 10000 with 90.12% 	 Time used:  0.00 sec
2023-03-31 23:42:28,066 		9840 of 10000 with 90.13% 	 Time used:  0.00 sec
2023-03-31 23:42:28,068 		9864 of 10000 with 90.15% 	 Time used:  0.00 sec
2023-03-31 23:42:28,070 		9888 of 10000 with 90.17% 	 Time used:  0.00 sec
2023-03-31 23:42:28,072 		9912 of 10000 with 90.17% 	 Time used:  0.00 sec
2023-03-31 23:42:28,074 		9936 of 10000 with 90.20% 	 Time used:  0.00 sec
2023-03-31 23:42:28,076 		9960 of 10000 with 90.18% 	 Time used:  0.00 sec
2023-03-31 23:42:28,079 		9984 of 10000 with 90.17% 	 Time used:  0.00 sec
2023-03-31 23:42:28,081 		10000 of 10000 with 90.16% 	 Time used:  0.00 sec
2023-03-31 23:42:28,081 
2023-03-31 23:42:28,089 			Learning rate: weights:   1.000e-07    
2023-03-31 23:42:28,089 			Last test performance: 90.16%
2023-03-31 23:42:28,089 ----------------
2023-03-31 23:42:28,191   78  =>  0    		Training 486 pattern with 92.08% 	Forward time: 	 0.09 sec
2023-03-31 23:42:28,191 			Loss:    1.034e-02    			Backward time: 	 0.01 sec 
2023-03-31 23:42:28,232 			Learning rate: weights:   1.000e-07    
2023-03-31 23:42:28,232 			Last test performance: 90.16%
2023-03-31 23:42:28,232 ----------------
2023-03-31 23:42:28,355   78  =>  1    		Training 486 pattern with 88.75% 	Forward time: 	 0.11 sec
2023-03-31 23:42:28,356 			Loss:    1.165e-02    			Backward time: 	 0.01 sec 
2023-03-31 23:42:28,461 			Learning rate: weights:   1.000e-07    
2023-03-31 23:42:28,461 			Last test performance: 90.16%
2023-03-31 23:42:28,461 ----------------
2023-03-31 23:42:28,584   78  =>  2    		Training 486 pattern with 90.42% 	Forward time: 	 0.11 sec
2023-03-31 23:42:28,584 			Loss:    1.064e-02    			Backward time: 	 0.01 sec 
2023-03-31 23:42:28,670 			Learning rate: weights:   1.000e-07    
2023-03-31 23:42:28,670 			Last test performance: 90.16%
2023-03-31 23:42:28,670 ----------------
2023-03-31 23:42:28,793   78  =>  3    		Training 486 pattern with 89.79% 	Forward time: 	 0.11 sec
2023-03-31 23:42:28,793 			Loss:    1.023e-02    			Backward time: 	 0.01 sec 
2023-03-31 23:42:28,847 			Learning rate: weights:   1.000e-07    
2023-03-31 23:42:28,847 			Last test performance: 90.16%
2023-03-31 23:42:28,847 ----------------
2023-03-31 23:42:28,969   78  =>  4    		Training 486 pattern with 91.25% 	Forward time: 	 0.11 sec
2023-03-31 23:42:28,969 			Loss:    1.081e-02    			Backward time: 	 0.01 sec 
2023-03-31 23:42:29,006 			Learning rate: weights:   1.000e-07    
2023-03-31 23:42:29,006 			Last test performance: 90.16%
2023-03-31 23:42:29,006 ----------------
2023-03-31 23:42:29,129   78  =>  5    		Training 486 pattern with 90.83% 	Forward time: 	 0.11 sec
2023-03-31 23:42:29,129 			Loss:    9.873e-03    			Backward time: 	 0.01 sec 
2023-03-31 23:42:29,309 			Learning rate: weights:   1.000e-07    
2023-03-31 23:42:29,309 			Last test performance: 90.16%
2023-03-31 23:42:29,309 ----------------
2023-03-31 23:42:29,425   78  =>  6    		Training 486 pattern with 88.33% 	Forward time: 	 0.10 sec
2023-03-31 23:42:29,425 			Loss:    1.123e-02    			Backward time: 	 0.01 sec 
2023-03-31 23:42:29,484 			Learning rate: weights:   1.000e-07    
2023-03-31 23:42:29,485 			Last test performance: 90.16%
2023-03-31 23:42:29,485 ----------------
2023-03-31 23:42:29,607   78  =>  7    		Training 486 pattern with 92.71% 	Forward time: 	 0.11 sec
2023-03-31 23:42:29,607 			Loss:    8.985e-03    			Backward time: 	 0.01 sec 
2023-03-31 23:42:29,661 			Learning rate: weights:   1.000e-07    
2023-03-31 23:42:29,661 			Last test performance: 90.16%
2023-03-31 23:42:29,661 ----------------
2023-03-31 23:42:29,786   78  =>  8    		Training 486 pattern with 90.21% 	Forward time: 	 0.11 sec
2023-03-31 23:42:29,786 			Loss:    1.116e-02    			Backward time: 	 0.01 sec 
2023-03-31 23:42:29,828 			Learning rate: weights:   1.000e-07    
2023-03-31 23:42:29,828 			Last test performance: 90.16%
2023-03-31 23:42:29,828 ----------------
2023-03-31 23:42:29,952   78  =>  9    		Training 486 pattern with 91.25% 	Forward time: 	 0.11 sec
2023-03-31 23:42:29,952 			Loss:    9.120e-03    			Backward time: 	 0.01 sec 
2023-03-31 23:42:30,019 			Learning rate: weights:   1.000e-07    
2023-03-31 23:42:30,019 			Last test performance: 90.16%
2023-03-31 23:42:30,019 ----------------
2023-03-31 23:42:30,141   78  =>  10   		Training 486 pattern with 90.83% 	Forward time: 	 0.11 sec
2023-03-31 23:42:30,141 			Loss:    1.098e-02    			Backward time: 	 0.01 sec 
2023-03-31 23:42:30,180 			Learning rate: weights:   1.000e-07    
2023-03-31 23:42:30,180 			Last test performance: 90.16%
2023-03-31 23:42:30,180 ----------------
2023-03-31 23:42:30,304   78  =>  11   		Training 486 pattern with 88.12% 	Forward time: 	 0.11 sec
2023-03-31 23:42:30,304 			Loss:    1.337e-02    			Backward time: 	 0.01 sec 
2023-03-31 23:42:30,344 			Learning rate: weights:   1.000e-07    
2023-03-31 23:42:30,344 			Last test performance: 90.16%
2023-03-31 23:42:30,345 ----------------
2023-03-31 23:42:30,467   78  =>  12   		Training 486 pattern with 89.58% 	Forward time: 	 0.11 sec
2023-03-31 23:42:30,467 			Loss:    1.171e-02    			Backward time: 	 0.01 sec 
2023-03-31 23:42:30,510 			Learning rate: weights:   1.000e-07    
2023-03-31 23:42:30,510 			Last test performance: 90.16%
2023-03-31 23:42:30,510 ----------------
2023-03-31 23:42:30,632   78  =>  13   		Training 486 pattern with 90.42% 	Forward time: 	 0.11 sec
2023-03-31 23:42:30,632 			Loss:    1.100e-02    			Backward time: 	 0.01 sec 
2023-03-31 23:42:30,710 			Learning rate: weights:   1.000e-07    
2023-03-31 23:42:30,710 			Last test performance: 90.16%
2023-03-31 23:42:30,710 ----------------
2023-03-31 23:42:30,832   78  =>  14   		Training 486 pattern with 89.79% 	Forward time: 	 0.11 sec
2023-03-31 23:42:30,832 			Loss:    1.062e-02    			Backward time: 	 0.01 sec 
2023-03-31 23:42:30,871 			Learning rate: weights:   1.000e-07    
2023-03-31 23:42:30,871 			Last test performance: 90.16%
2023-03-31 23:42:30,871 ----------------
2023-03-31 23:42:30,995   78  =>  15   		Training 486 pattern with 88.75% 	Forward time: 	 0.11 sec
2023-03-31 23:42:30,995 			Loss:    1.184e-02    			Backward time: 	 0.01 sec 
2023-03-31 23:42:31,059 			Learning rate: weights:   1.000e-07    
2023-03-31 23:42:31,059 			Last test performance: 90.16%
2023-03-31 23:42:31,059 ----------------
2023-03-31 23:42:31,182   78  =>  16   		Training 486 pattern with 89.79% 	Forward time: 	 0.11 sec
2023-03-31 23:42:31,182 			Loss:    1.105e-02    			Backward time: 	 0.01 sec 
2023-03-31 23:42:31,240 			Learning rate: weights:   1.000e-07    
2023-03-31 23:42:31,240 			Last test performance: 90.16%
2023-03-31 23:42:31,240 ----------------
2023-03-31 23:42:31,364   78  =>  17   		Training 486 pattern with 92.50% 	Forward time: 	 0.11 sec
2023-03-31 23:42:31,364 			Loss:    8.525e-03    			Backward time: 	 0.01 sec 
2023-03-31 23:42:31,498 			Learning rate: weights:   1.000e-07    
2023-03-31 23:42:31,498 			Last test performance: 90.16%
2023-03-31 23:42:31,498 ----------------
2023-03-31 23:42:31,599   78  =>  18   		Training 486 pattern with 90.83% 	Forward time: 	 0.09 sec
2023-03-31 23:42:31,599 			Loss:    1.109e-02    			Backward time: 	 0.01 sec 
2023-03-31 23:42:31,752 			Learning rate: weights:   1.000e-07    
2023-03-31 23:42:31,752 			Last test performance: 90.16%
2023-03-31 23:42:31,752 ----------------
2023-03-31 23:42:31,875   78  =>  19   		Training 486 pattern with 89.58% 	Forward time: 	 0.11 sec
2023-03-31 23:42:31,875 			Loss:    1.162e-02    			Backward time: 	 0.01 sec 
2023-03-31 23:42:31,984 			Learning rate: weights:   1.000e-07    
2023-03-31 23:42:31,984 			Last test performance: 90.16%
2023-03-31 23:42:31,985 ----------------
2023-03-31 23:42:32,107   78  =>  20   		Training 486 pattern with 88.75% 	Forward time: 	 0.11 sec
2023-03-31 23:42:32,107 			Loss:    1.035e-02    			Backward time: 	 0.01 sec 
2023-03-31 23:42:32,219 			Learning rate: weights:   1.000e-07    
2023-03-31 23:42:32,219 			Last test performance: 90.16%
2023-03-31 23:42:32,219 ----------------
2023-03-31 23:42:32,342   78  =>  21   		Training 486 pattern with 90.21% 	Forward time: 	 0.11 sec
2023-03-31 23:42:32,342 			Loss:    1.048e-02    			Backward time: 	 0.01 sec 
2023-03-31 23:42:32,393 			Learning rate: weights:   1.000e-07    
2023-03-31 23:42:32,393 			Last test performance: 90.16%
2023-03-31 23:42:32,393 ----------------
2023-03-31 23:42:32,516   78  =>  22   		Training 486 pattern with 91.25% 	Forward time: 	 0.11 sec
2023-03-31 23:42:32,516 			Loss:    1.028e-02    			Backward time: 	 0.01 sec 
2023-03-31 23:42:32,564 			Learning rate: weights:   1.000e-07    
2023-03-31 23:42:32,564 			Last test performance: 90.16%
2023-03-31 23:42:32,564 ----------------
2023-03-31 23:42:32,688   78  =>  23   		Training 486 pattern with 87.29% 	Forward time: 	 0.11 sec
2023-03-31 23:42:32,688 			Loss:    1.456e-02    			Backward time: 	 0.01 sec 
2023-03-31 23:42:32,728 			Learning rate: weights:   1.000e-07    
2023-03-31 23:42:32,728 			Last test performance: 90.16%
2023-03-31 23:42:32,728 ----------------
2023-03-31 23:42:32,851   78  =>  24   		Training 486 pattern with 91.46% 	Forward time: 	 0.11 sec
2023-03-31 23:42:32,851 			Loss:    9.464e-03    			Backward time: 	 0.01 sec 
2023-03-31 23:42:32,912 			Learning rate: weights:   1.000e-07    
2023-03-31 23:42:32,912 			Last test performance: 90.16%
2023-03-31 23:42:32,912 ----------------
2023-03-31 23:42:33,035   78  =>  25   		Training 486 pattern with 91.67% 	Forward time: 	 0.11 sec
2023-03-31 23:42:33,035 			Loss:    1.008e-02    			Backward time: 	 0.01 sec 
2023-03-31 23:42:33,085 			Learning rate: weights:   1.000e-07    
2023-03-31 23:42:33,085 			Last test performance: 90.16%
2023-03-31 23:42:33,085 ----------------
2023-03-31 23:42:33,208   78  =>  26   		Training 486 pattern with 89.38% 	Forward time: 	 0.11 sec
2023-03-31 23:42:33,208 			Loss:    1.186e-02    			Backward time: 	 0.01 sec 
2023-03-31 23:42:33,261 			Learning rate: weights:   1.000e-07    
2023-03-31 23:42:33,261 			Last test performance: 90.16%
2023-03-31 23:42:33,261 ----------------
2023-03-31 23:42:33,384   78  =>  27   		Training 486 pattern with 90.62% 	Forward time: 	 0.11 sec
2023-03-31 23:42:33,384 			Loss:    1.025e-02    			Backward time: 	 0.01 sec 
2023-03-31 23:42:33,424 			Learning rate: weights:   1.000e-07    
2023-03-31 23:42:33,424 			Last test performance: 90.16%
2023-03-31 23:42:33,424 ----------------
2023-03-31 23:42:33,549   78  =>  28   		Training 486 pattern with 88.54% 	Forward time: 	 0.11 sec
2023-03-31 23:42:33,549 			Loss:    1.246e-02    			Backward time: 	 0.01 sec 
2023-03-31 23:42:33,595 			Learning rate: weights:   1.000e-07    
2023-03-31 23:42:33,595 			Last test performance: 90.16%
2023-03-31 23:42:33,595 ----------------
2023-03-31 23:42:33,718   78  =>  29   		Training 486 pattern with 88.96% 	Forward time: 	 0.11 sec
2023-03-31 23:42:33,718 			Loss:    1.242e-02    			Backward time: 	 0.01 sec 
2023-03-31 23:42:33,804 			Learning rate: weights:   1.000e-07    
2023-03-31 23:42:33,804 			Last test performance: 90.16%
2023-03-31 23:42:33,804 ----------------
2023-03-31 23:42:33,927   78  =>  30   		Training 486 pattern with 93.12% 	Forward time: 	 0.11 sec
2023-03-31 23:42:33,927 			Loss:    8.415e-03    			Backward time: 	 0.01 sec 
2023-03-31 23:42:33,991 			Learning rate: weights:   1.000e-07    
2023-03-31 23:42:33,991 			Last test performance: 90.16%
2023-03-31 23:42:33,992 ----------------
2023-03-31 23:42:34,114   78  =>  31   		Training 486 pattern with 90.62% 	Forward time: 	 0.11 sec
2023-03-31 23:42:34,114 			Loss:    9.498e-03    			Backward time: 	 0.01 sec 
2023-03-31 23:42:34,421 			Learning rate: weights:   1.000e-07    
2023-03-31 23:42:34,421 			Last test performance: 90.16%
2023-03-31 23:42:34,421 ----------------
2023-03-31 23:42:34,545   78  =>  32   		Training 486 pattern with 89.38% 	Forward time: 	 0.11 sec
2023-03-31 23:42:34,545 			Loss:    1.130e-02    			Backward time: 	 0.01 sec 
2023-03-31 23:42:34,609 			Learning rate: weights:   1.000e-07    
2023-03-31 23:42:34,609 			Last test performance: 90.16%
2023-03-31 23:42:34,610 ----------------
2023-03-31 23:42:34,734   78  =>  33   		Training 486 pattern with 90.62% 	Forward time: 	 0.11 sec
2023-03-31 23:42:34,734 			Loss:    9.819e-03    			Backward time: 	 0.01 sec 
2023-03-31 23:42:34,804 			Learning rate: weights:   1.000e-07    
2023-03-31 23:42:34,804 			Last test performance: 90.16%
2023-03-31 23:42:34,804 ----------------
2023-03-31 23:42:34,927   78  =>  34   		Training 486 pattern with 88.54% 	Forward time: 	 0.11 sec
2023-03-31 23:42:34,927 			Loss:    1.197e-02    			Backward time: 	 0.01 sec 
2023-03-31 23:42:34,972 			Learning rate: weights:   1.000e-07    
2023-03-31 23:42:34,972 			Last test performance: 90.16%
2023-03-31 23:42:34,972 ----------------
2023-03-31 23:42:35,095   78  =>  35   		Training 486 pattern with 91.46% 	Forward time: 	 0.11 sec
2023-03-31 23:42:35,095 			Loss:    1.080e-02    			Backward time: 	 0.01 sec 
2023-03-31 23:42:35,204 			Learning rate: weights:   1.000e-07    
2023-03-31 23:42:35,204 			Last test performance: 90.16%
2023-03-31 23:42:35,204 ----------------
2023-03-31 23:42:35,322   78  =>  36   		Training 486 pattern with 91.46% 	Forward time: 	 0.11 sec
2023-03-31 23:42:35,323 			Loss:    1.079e-02    			Backward time: 	 0.01 sec 
2023-03-31 23:42:35,510 			Learning rate: weights:   1.000e-07    
2023-03-31 23:42:35,510 			Last test performance: 90.16%
2023-03-31 23:42:35,510 ----------------
2023-03-31 23:42:35,634   78  =>  37   		Training 486 pattern with 89.58% 	Forward time: 	 0.11 sec
2023-03-31 23:42:35,634 			Loss:    1.054e-02    			Backward time: 	 0.01 sec 
2023-03-31 23:42:35,683 			Learning rate: weights:   1.000e-07    
2023-03-31 23:42:35,683 			Last test performance: 90.16%
2023-03-31 23:42:35,683 ----------------
2023-03-31 23:42:35,806   78  =>  38   		Training 486 pattern with 89.38% 	Forward time: 	 0.11 sec
2023-03-31 23:42:35,806 			Loss:    1.252e-02    			Backward time: 	 0.01 sec 
2023-03-31 23:42:35,854 			Learning rate: weights:   1.000e-07    
2023-03-31 23:42:35,854 			Last test performance: 90.16%
2023-03-31 23:42:35,854 ----------------
2023-03-31 23:42:35,977   78  =>  39   		Training 486 pattern with 90.21% 	Forward time: 	 0.11 sec
2023-03-31 23:42:35,977 			Loss:    1.086e-02    			Backward time: 	 0.01 sec 
2023-03-31 23:42:36,033 			Learning rate: weights:   1.000e-07    
2023-03-31 23:42:36,033 			Last test performance: 90.16%
2023-03-31 23:42:36,033 ----------------
2023-03-31 23:42:36,156   78  =>  40   		Training 486 pattern with 91.04% 	Forward time: 	 0.11 sec
2023-03-31 23:42:36,156 			Loss:    9.736e-03    			Backward time: 	 0.01 sec 
2023-03-31 23:42:36,194 			Learning rate: weights:   1.000e-07    
2023-03-31 23:42:36,194 			Last test performance: 90.16%
2023-03-31 23:42:36,194 ----------------
2023-03-31 23:42:36,317   78  =>  41   		Training 486 pattern with 92.29% 	Forward time: 	 0.11 sec
2023-03-31 23:42:36,317 			Loss:    1.009e-02    			Backward time: 	 0.01 sec 
2023-03-31 23:42:36,372 			Learning rate: weights:   1.000e-07    
2023-03-31 23:42:36,372 			Last test performance: 90.16%
2023-03-31 23:42:36,372 ----------------
2023-03-31 23:42:36,496   78  =>  42   		Training 486 pattern with 90.83% 	Forward time: 	 0.11 sec
2023-03-31 23:42:36,496 			Loss:    1.069e-02    			Backward time: 	 0.01 sec 
2023-03-31 23:42:36,558 			Learning rate: weights:   1.000e-07    
2023-03-31 23:42:36,558 			Last test performance: 90.16%
2023-03-31 23:42:36,558 ----------------
2023-03-31 23:42:36,681   78  =>  43   		Training 486 pattern with 90.62% 	Forward time: 	 0.11 sec
2023-03-31 23:42:36,681 			Loss:    1.075e-02    			Backward time: 	 0.01 sec 
2023-03-31 23:42:36,751 			Learning rate: weights:   1.000e-07    
2023-03-31 23:42:36,751 			Last test performance: 90.16%
2023-03-31 23:42:36,751 ----------------
2023-03-31 23:42:36,874   78  =>  44   		Training 486 pattern with 91.25% 	Forward time: 	 0.11 sec
2023-03-31 23:42:36,874 			Loss:    9.544e-03    			Backward time: 	 0.01 sec 
2023-03-31 23:42:36,913 			Learning rate: weights:   1.000e-07    
2023-03-31 23:42:36,913 			Last test performance: 90.16%
2023-03-31 23:42:36,913 ----------------
2023-03-31 23:42:37,035   78  =>  45   		Training 486 pattern with 87.08% 	Forward time: 	 0.11 sec
2023-03-31 23:42:37,035 			Loss:    1.373e-02    			Backward time: 	 0.01 sec 
2023-03-31 23:42:37,083 			Learning rate: weights:   1.000e-07    
2023-03-31 23:42:37,083 			Last test performance: 90.16%
2023-03-31 23:42:37,083 ----------------
2023-03-31 23:42:37,205   78  =>  46   		Training 486 pattern with 93.96% 	Forward time: 	 0.11 sec
2023-03-31 23:42:37,205 			Loss:    7.617e-03    			Backward time: 	 0.01 sec 
2023-03-31 23:42:37,293 			Learning rate: weights:   1.000e-07    
2023-03-31 23:42:37,293 			Last test performance: 90.16%
2023-03-31 23:42:37,293 ----------------
2023-03-31 23:42:37,415   78  =>  47   		Training 486 pattern with 88.12% 	Forward time: 	 0.11 sec
2023-03-31 23:42:37,415 			Loss:    1.162e-02    			Backward time: 	 0.01 sec 
2023-03-31 23:42:37,477 			Learning rate: weights:   1.000e-07    
2023-03-31 23:42:37,477 			Last test performance: 90.16%
2023-03-31 23:42:37,477 ----------------
2023-03-31 23:42:37,600   78  =>  48   		Training 486 pattern with 89.79% 	Forward time: 	 0.11 sec
2023-03-31 23:42:37,600 			Loss:    1.163e-02    			Backward time: 	 0.01 sec 
2023-03-31 23:42:37,647 			Learning rate: weights:   1.000e-07    
2023-03-31 23:42:37,647 			Last test performance: 90.16%
2023-03-31 23:42:37,647 ----------------
2023-03-31 23:42:37,770   78  =>  49   		Training 486 pattern with 89.38% 	Forward time: 	 0.11 sec
2023-03-31 23:42:37,770 			Loss:    1.092e-02    			Backward time: 	 0.01 sec 
2023-03-31 23:42:37,808 			Learning rate: weights:   1.000e-07    
2023-03-31 23:42:37,808 			Last test performance: 90.16%
2023-03-31 23:42:37,808 ----------------
2023-03-31 23:42:37,931   78  =>  50   		Training 486 pattern with 89.17% 	Forward time: 	 0.11 sec
2023-03-31 23:42:37,931 			Loss:    1.312e-02    			Backward time: 	 0.01 sec 
2023-03-31 23:42:38,008 			Learning rate: weights:   1.000e-07    
2023-03-31 23:42:38,008 			Last test performance: 90.16%
2023-03-31 23:42:38,008 ----------------
2023-03-31 23:42:38,128   78  =>  51   		Training 486 pattern with 90.21% 	Forward time: 	 0.11 sec
2023-03-31 23:42:38,128 			Loss:    1.048e-02    			Backward time: 	 0.01 sec 
2023-03-31 23:42:38,173 			Learning rate: weights:   1.000e-07    
2023-03-31 23:42:38,173 			Last test performance: 90.16%
2023-03-31 23:42:38,173 ----------------
2023-03-31 23:42:38,294   78  =>  52   		Training 486 pattern with 91.25% 	Forward time: 	 0.11 sec
2023-03-31 23:42:38,295 			Loss:    1.118e-02    			Backward time: 	 0.01 sec 
2023-03-31 23:42:38,336 			Learning rate: weights:   1.000e-07    
2023-03-31 23:42:38,336 			Last test performance: 90.16%
2023-03-31 23:42:38,336 ----------------
2023-03-31 23:42:38,460   78  =>  53   		Training 486 pattern with 94.17% 	Forward time: 	 0.11 sec
2023-03-31 23:42:38,460 			Loss:    8.284e-03    			Backward time: 	 0.01 sec 
2023-03-31 23:42:38,527 			Learning rate: weights:   1.000e-07    
2023-03-31 23:42:38,528 			Last test performance: 90.16%
2023-03-31 23:42:38,528 ----------------
2023-03-31 23:42:38,651   78  =>  54   		Training 486 pattern with 91.46% 	Forward time: 	 0.11 sec
2023-03-31 23:42:38,651 			Loss:    1.005e-02    			Backward time: 	 0.01 sec 
2023-03-31 23:42:38,699 			Learning rate: weights:   1.000e-07    
2023-03-31 23:42:38,700 			Last test performance: 90.16%
2023-03-31 23:42:38,700 ----------------
2023-03-31 23:42:38,823   78  =>  55   		Training 486 pattern with 90.83% 	Forward time: 	 0.11 sec
2023-03-31 23:42:38,823 			Loss:    1.051e-02    			Backward time: 	 0.01 sec 
2023-03-31 23:42:38,884 			Learning rate: weights:   1.000e-07    
2023-03-31 23:42:38,884 			Last test performance: 90.16%
2023-03-31 23:42:38,884 ----------------
2023-03-31 23:42:39,008   78  =>  56   		Training 486 pattern with 90.62% 	Forward time: 	 0.11 sec
2023-03-31 23:42:39,008 			Loss:    9.721e-03    			Backward time: 	 0.01 sec 
2023-03-31 23:42:39,061 			Learning rate: weights:   1.000e-07    
2023-03-31 23:42:39,061 			Last test performance: 90.16%
2023-03-31 23:42:39,061 ----------------
2023-03-31 23:42:39,184   78  =>  57   		Training 486 pattern with 91.88% 	Forward time: 	 0.11 sec
2023-03-31 23:42:39,184 			Loss:    9.972e-03    			Backward time: 	 0.01 sec 
2023-03-31 23:42:39,227 			Learning rate: weights:   1.000e-07    
2023-03-31 23:42:39,227 			Last test performance: 90.16%
2023-03-31 23:42:39,227 ----------------
2023-03-31 23:42:39,350   78  =>  58   		Training 486 pattern with 90.62% 	Forward time: 	 0.11 sec
2023-03-31 23:42:39,350 			Loss:    1.093e-02    			Backward time: 	 0.01 sec 
2023-03-31 23:42:39,407 			Learning rate: weights:   1.000e-07    
2023-03-31 23:42:39,407 			Last test performance: 90.16%
2023-03-31 23:42:39,407 ----------------
2023-03-31 23:42:39,531   78  =>  59   		Training 486 pattern with 92.92% 	Forward time: 	 0.11 sec
2023-03-31 23:42:39,531 			Loss:    8.558e-03    			Backward time: 	 0.01 sec 
2023-03-31 23:42:39,592 			Learning rate: weights:   1.000e-07    
2023-03-31 23:42:39,592 			Last test performance: 90.16%
2023-03-31 23:42:39,592 ----------------
2023-03-31 23:42:39,716   78  =>  60   		Training 486 pattern with 91.88% 	Forward time: 	 0.11 sec
2023-03-31 23:42:39,716 			Loss:    9.052e-03    			Backward time: 	 0.01 sec 
2023-03-31 23:42:39,754 			Learning rate: weights:   1.000e-07    
2023-03-31 23:42:39,754 			Last test performance: 90.16%
2023-03-31 23:42:39,754 ----------------
2023-03-31 23:42:39,877   78  =>  61   		Training 486 pattern with 91.88% 	Forward time: 	 0.11 sec
2023-03-31 23:42:39,877 			Loss:    8.838e-03    			Backward time: 	 0.01 sec 
2023-03-31 23:42:39,922 			Learning rate: weights:   1.000e-07    
2023-03-31 23:42:39,922 			Last test performance: 90.16%
2023-03-31 23:42:39,922 ----------------
2023-03-31 23:42:40,045   78  =>  62   		Training 486 pattern with 89.58% 	Forward time: 	 0.11 sec
2023-03-31 23:42:40,045 			Loss:    1.112e-02    			Backward time: 	 0.01 sec 
2023-03-31 23:42:40,094 			Learning rate: weights:   1.000e-07    
2023-03-31 23:42:40,094 			Last test performance: 90.16%
2023-03-31 23:42:40,094 ----------------
2023-03-31 23:42:40,217   78  =>  63   		Training 486 pattern with 91.88% 	Forward time: 	 0.11 sec
2023-03-31 23:42:40,217 			Loss:    9.555e-03    			Backward time: 	 0.01 sec 
2023-03-31 23:42:40,255 			Learning rate: weights:   1.000e-07    
2023-03-31 23:42:40,255 			Last test performance: 90.16%
2023-03-31 23:42:40,255 ----------------
2023-03-31 23:42:40,379   78  =>  64   		Training 486 pattern with 91.46% 	Forward time: 	 0.11 sec
2023-03-31 23:42:40,379 			Loss:    1.032e-02    			Backward time: 	 0.01 sec 
2023-03-31 23:42:40,424 			Learning rate: weights:   1.000e-07    
2023-03-31 23:42:40,424 			Last test performance: 90.16%
2023-03-31 23:42:40,424 ----------------
2023-03-31 23:42:40,547   78  =>  65   		Training 486 pattern with 91.04% 	Forward time: 	 0.11 sec
2023-03-31 23:42:40,547 			Loss:    1.073e-02    			Backward time: 	 0.01 sec 
2023-03-31 23:42:40,602 			Learning rate: weights:   1.000e-07    
2023-03-31 23:42:40,602 			Last test performance: 90.16%
2023-03-31 23:42:40,602 ----------------
2023-03-31 23:42:40,725   78  =>  66   		Training 486 pattern with 91.46% 	Forward time: 	 0.11 sec
2023-03-31 23:42:40,725 			Loss:    1.001e-02    			Backward time: 	 0.01 sec 
2023-03-31 23:42:40,778 			Learning rate: weights:   1.000e-07    
2023-03-31 23:42:40,778 			Last test performance: 90.16%
2023-03-31 23:42:40,778 ----------------
2023-03-31 23:42:40,903   78  =>  67   		Training 486 pattern with 88.75% 	Forward time: 	 0.11 sec
2023-03-31 23:42:40,903 			Loss:    1.192e-02    			Backward time: 	 0.01 sec 
2023-03-31 23:42:40,947 			Learning rate: weights:   1.000e-07    
2023-03-31 23:42:40,947 			Last test performance: 90.16%
2023-03-31 23:42:40,947 ----------------
2023-03-31 23:42:41,070   78  =>  68   		Training 486 pattern with 91.88% 	Forward time: 	 0.11 sec
2023-03-31 23:42:41,070 			Loss:    1.139e-02    			Backward time: 	 0.01 sec 
2023-03-31 23:42:41,122 			Learning rate: weights:   1.000e-07    
2023-03-31 23:42:41,122 			Last test performance: 90.16%
2023-03-31 23:42:41,122 ----------------
2023-03-31 23:42:41,245   78  =>  69   		Training 486 pattern with 90.42% 	Forward time: 	 0.11 sec
2023-03-31 23:42:41,245 			Loss:    1.066e-02    			Backward time: 	 0.01 sec 
2023-03-31 23:42:41,299 			Learning rate: weights:   1.000e-07    
2023-03-31 23:42:41,299 			Last test performance: 90.16%
2023-03-31 23:42:41,299 ----------------
2023-03-31 23:42:41,421   78  =>  70   		Training 486 pattern with 90.62% 	Forward time: 	 0.11 sec
2023-03-31 23:42:41,421 			Loss:    1.092e-02    			Backward time: 	 0.01 sec 
2023-03-31 23:42:41,465 			Learning rate: weights:   1.000e-07    
2023-03-31 23:42:41,465 			Last test performance: 90.16%
2023-03-31 23:42:41,465 ----------------
2023-03-31 23:42:41,587   78  =>  71   		Training 486 pattern with 92.50% 	Forward time: 	 0.11 sec
2023-03-31 23:42:41,587 			Loss:    9.242e-03    			Backward time: 	 0.01 sec 
2023-03-31 23:42:41,646 			Learning rate: weights:   1.000e-07    
2023-03-31 23:42:41,646 			Last test performance: 90.16%
2023-03-31 23:42:41,646 ----------------
2023-03-31 23:42:41,770   78  =>  72   		Training 486 pattern with 90.62% 	Forward time: 	 0.11 sec
2023-03-31 23:42:41,770 			Loss:    1.040e-02    			Backward time: 	 0.01 sec 
2023-03-31 23:42:41,811 			Learning rate: weights:   1.000e-07    
2023-03-31 23:42:41,811 			Last test performance: 90.16%
2023-03-31 23:42:41,811 ----------------
2023-03-31 23:42:41,935   78  =>  73   		Training 486 pattern with 90.62% 	Forward time: 	 0.11 sec
2023-03-31 23:42:41,935 			Loss:    1.128e-02    			Backward time: 	 0.01 sec 
2023-03-31 23:42:41,997 			Learning rate: weights:   1.000e-07    
2023-03-31 23:42:41,997 			Last test performance: 90.16%
2023-03-31 23:42:41,997 ----------------
2023-03-31 23:42:42,121   78  =>  74   		Training 486 pattern with 93.96% 	Forward time: 	 0.11 sec
2023-03-31 23:42:42,121 			Loss:    8.244e-03    			Backward time: 	 0.01 sec 
2023-03-31 23:42:42,267 			Learning rate: weights:   1.000e-07    
2023-03-31 23:42:42,267 			Last test performance: 90.16%
2023-03-31 23:42:42,267 ----------------
2023-03-31 23:42:42,391   78  =>  75   		Training 486 pattern with 91.67% 	Forward time: 	 0.11 sec
2023-03-31 23:42:42,391 			Loss:    9.259e-03    			Backward time: 	 0.01 sec 
2023-03-31 23:42:42,455 			Learning rate: weights:   1.000e-07    
2023-03-31 23:42:42,455 			Last test performance: 90.16%
2023-03-31 23:42:42,455 ----------------
2023-03-31 23:42:42,578   78  =>  76   		Training 486 pattern with 89.58% 	Forward time: 	 0.11 sec
2023-03-31 23:42:42,578 			Loss:    1.022e-02    			Backward time: 	 0.01 sec 
2023-03-31 23:42:42,625 			Learning rate: weights:   1.000e-07    
2023-03-31 23:42:42,625 			Last test performance: 90.16%
2023-03-31 23:42:42,625 ----------------
2023-03-31 23:42:42,749   78  =>  77   		Training 486 pattern with 87.29% 	Forward time: 	 0.11 sec
2023-03-31 23:42:42,749 			Loss:    1.238e-02    			Backward time: 	 0.01 sec 
2023-03-31 23:42:42,801 			Learning rate: weights:   1.000e-07    
2023-03-31 23:42:42,801 			Last test performance: 90.16%
2023-03-31 23:42:42,801 ----------------
2023-03-31 23:42:42,925   78  =>  78   		Training 486 pattern with 89.79% 	Forward time: 	 0.11 sec
2023-03-31 23:42:42,925 			Loss:    1.109e-02    			Backward time: 	 0.01 sec 
2023-03-31 23:42:42,973 			Learning rate: weights:   1.000e-07    
2023-03-31 23:42:42,973 			Last test performance: 90.16%
2023-03-31 23:42:42,973 ----------------
2023-03-31 23:42:43,095   78  =>  79   		Training 486 pattern with 89.79% 	Forward time: 	 0.11 sec
2023-03-31 23:42:43,095 			Loss:    1.167e-02    			Backward time: 	 0.01 sec 
2023-03-31 23:42:43,181 			Learning rate: weights:   1.000e-07    
2023-03-31 23:42:43,181 			Last test performance: 90.16%
2023-03-31 23:42:43,182 ----------------
2023-03-31 23:42:43,304   78  =>  80   		Training 486 pattern with 90.00% 	Forward time: 	 0.11 sec
2023-03-31 23:42:43,304 			Loss:    1.155e-02    			Backward time: 	 0.01 sec 
2023-03-31 23:42:43,381 			Learning rate: weights:   1.000e-07    
2023-03-31 23:42:43,381 			Last test performance: 90.16%
2023-03-31 23:42:43,381 ----------------
2023-03-31 23:42:43,504   78  =>  81   		Training 486 pattern with 90.42% 	Forward time: 	 0.11 sec
2023-03-31 23:42:43,504 			Loss:    9.758e-03    			Backward time: 	 0.01 sec 
2023-03-31 23:42:43,568 			Learning rate: weights:   1.000e-07    
2023-03-31 23:42:43,568 			Last test performance: 90.16%
2023-03-31 23:42:43,568 ----------------
2023-03-31 23:42:43,691   78  =>  82   		Training 486 pattern with 92.29% 	Forward time: 	 0.11 sec
2023-03-31 23:42:43,691 			Loss:    8.297e-03    			Backward time: 	 0.01 sec 
2023-03-31 23:42:43,742 			Learning rate: weights:   1.000e-07    
2023-03-31 23:42:43,742 			Last test performance: 90.16%
2023-03-31 23:42:43,742 ----------------
2023-03-31 23:42:43,866   78  =>  83   		Training 486 pattern with 90.00% 	Forward time: 	 0.11 sec
2023-03-31 23:42:43,866 			Loss:    8.665e-03    			Backward time: 	 0.01 sec 
2023-03-31 23:42:43,912 			Learning rate: weights:   1.000e-07    
2023-03-31 23:42:43,912 			Last test performance: 90.16%
2023-03-31 23:42:43,912 ----------------
2023-03-31 23:42:44,036   78  =>  84   		Training 486 pattern with 89.17% 	Forward time: 	 0.11 sec
2023-03-31 23:42:44,036 			Loss:    1.134e-02    			Backward time: 	 0.01 sec 
2023-03-31 23:42:44,101 			Learning rate: weights:   1.000e-07    
2023-03-31 23:42:44,101 			Last test performance: 90.16%
2023-03-31 23:42:44,101 ----------------
2023-03-31 23:42:44,223   78  =>  85   		Training 486 pattern with 88.33% 	Forward time: 	 0.11 sec
2023-03-31 23:42:44,223 			Loss:    1.160e-02    			Backward time: 	 0.01 sec 
2023-03-31 23:42:44,267 			Learning rate: weights:   1.000e-07    
2023-03-31 23:42:44,267 			Last test performance: 90.16%
2023-03-31 23:42:44,267 ----------------
2023-03-31 23:42:44,390   78  =>  86   		Training 486 pattern with 88.75% 	Forward time: 	 0.11 sec
2023-03-31 23:42:44,390 			Loss:    1.148e-02    			Backward time: 	 0.01 sec 
2023-03-31 23:42:44,470 			Learning rate: weights:   1.000e-07    
2023-03-31 23:42:44,470 			Last test performance: 90.16%
2023-03-31 23:42:44,470 ----------------
2023-03-31 23:42:44,594   78  =>  87   		Training 486 pattern with 91.04% 	Forward time: 	 0.11 sec
2023-03-31 23:42:44,594 			Loss:    1.013e-02    			Backward time: 	 0.01 sec 
2023-03-31 23:42:44,666 			Learning rate: weights:   1.000e-07    
2023-03-31 23:42:44,666 			Last test performance: 90.16%
2023-03-31 23:42:44,666 ----------------
2023-03-31 23:42:44,788   78  =>  88   		Training 486 pattern with 88.54% 	Forward time: 	 0.11 sec
2023-03-31 23:42:44,788 			Loss:    1.218e-02    			Backward time: 	 0.01 sec 
2023-03-31 23:42:44,935 			Learning rate: weights:   1.000e-07    
2023-03-31 23:42:44,935 			Last test performance: 90.16%
2023-03-31 23:42:44,935 ----------------
2023-03-31 23:42:45,057   78  =>  89   		Training 486 pattern with 90.21% 	Forward time: 	 0.11 sec
2023-03-31 23:42:45,057 			Loss:    1.127e-02    			Backward time: 	 0.01 sec 
2023-03-31 23:42:45,103 			Learning rate: weights:   1.000e-07    
2023-03-31 23:42:45,103 			Last test performance: 90.16%
2023-03-31 23:42:45,103 ----------------
2023-03-31 23:42:45,225   78  =>  90   		Training 486 pattern with 91.04% 	Forward time: 	 0.11 sec
2023-03-31 23:42:45,225 			Loss:    9.730e-03    			Backward time: 	 0.01 sec 
2023-03-31 23:42:45,313 			Learning rate: weights:   1.000e-07    
2023-03-31 23:42:45,313 			Last test performance: 90.16%
2023-03-31 23:42:45,313 ----------------
2023-03-31 23:42:45,437   78  =>  91   		Training 486 pattern with 93.33% 	Forward time: 	 0.11 sec
2023-03-31 23:42:45,437 			Loss:    9.148e-03    			Backward time: 	 0.01 sec 
2023-03-31 23:42:45,492 			Learning rate: weights:   1.000e-07    
2023-03-31 23:42:45,492 			Last test performance: 90.16%
2023-03-31 23:42:45,492 ----------------
2023-03-31 23:42:45,617   78  =>  92   		Training 486 pattern with 90.42% 	Forward time: 	 0.11 sec
2023-03-31 23:42:45,617 			Loss:    1.062e-02    			Backward time: 	 0.01 sec 
2023-03-31 23:42:45,667 			Learning rate: weights:   1.000e-07    
2023-03-31 23:42:45,667 			Last test performance: 90.16%
2023-03-31 23:42:45,667 ----------------
2023-03-31 23:42:45,791   78  =>  93   		Training 486 pattern with 90.62% 	Forward time: 	 0.11 sec
2023-03-31 23:42:45,791 			Loss:    1.181e-02    			Backward time: 	 0.01 sec 
2023-03-31 23:42:45,880 			Learning rate: weights:   1.000e-07    
2023-03-31 23:42:45,880 			Last test performance: 90.16%
2023-03-31 23:42:45,881 ----------------
2023-03-31 23:42:46,002   78  =>  94   		Training 486 pattern with 89.58% 	Forward time: 	 0.11 sec
2023-03-31 23:42:46,002 			Loss:    1.088e-02    			Backward time: 	 0.01 sec 
2023-03-31 23:42:46,050 			Learning rate: weights:   1.000e-07    
2023-03-31 23:42:46,050 			Last test performance: 90.16%
2023-03-31 23:42:46,050 ----------------
2023-03-31 23:42:46,173   78  =>  95   		Training 486 pattern with 91.25% 	Forward time: 	 0.11 sec
2023-03-31 23:42:46,173 			Loss:    1.032e-02    			Backward time: 	 0.01 sec 
2023-03-31 23:42:46,253 			Learning rate: weights:   1.000e-07    
2023-03-31 23:42:46,253 			Last test performance: 90.16%
2023-03-31 23:42:46,254 ----------------
2023-03-31 23:42:46,375   78  =>  96   		Training 486 pattern with 92.08% 	Forward time: 	 0.11 sec
2023-03-31 23:42:46,375 			Loss:    9.224e-03    			Backward time: 	 0.01 sec 
2023-03-31 23:42:46,441 			Learning rate: weights:   1.000e-07    
2023-03-31 23:42:46,441 			Last test performance: 90.16%
2023-03-31 23:42:46,441 ----------------
2023-03-31 23:42:46,563   78  =>  97   		Training 486 pattern with 90.83% 	Forward time: 	 0.11 sec
2023-03-31 23:42:46,563 			Loss:    1.100e-02    			Backward time: 	 0.01 sec 
2023-03-31 23:42:46,631 			Learning rate: weights:   1.000e-07    
2023-03-31 23:42:46,631 			Last test performance: 90.16%
2023-03-31 23:42:46,632 ----------------
2023-03-31 23:42:46,753   78  =>  98   		Training 486 pattern with 90.42% 	Forward time: 	 0.11 sec
2023-03-31 23:42:46,753 			Loss:    1.147e-02    			Backward time: 	 0.01 sec 
2023-03-31 23:42:46,796 			Learning rate: weights:   1.000e-07    
2023-03-31 23:42:46,796 			Last test performance: 90.16%
2023-03-31 23:42:46,796 ----------------
2023-03-31 23:42:46,920   78  =>  99   		Training 486 pattern with 90.21% 	Forward time: 	 0.11 sec
2023-03-31 23:42:46,920 			Loss:    1.123e-02    			Backward time: 	 0.01 sec 
2023-03-31 23:42:46,972 			Learning rate: weights:   1.000e-07    
2023-03-31 23:42:46,972 			Last test performance: 90.16%
2023-03-31 23:42:46,972 ----------------
2023-03-31 23:42:47,094   78  => 100   		Training 486 pattern with 90.21% 	Forward time: 	 0.11 sec
2023-03-31 23:42:47,094 			Loss:    1.093e-02    			Backward time: 	 0.01 sec 
2023-03-31 23:42:47,136 			Learning rate: weights:   1.000e-07    
2023-03-31 23:42:47,136 			Last test performance: 90.16%
2023-03-31 23:42:47,136 ----------------
2023-03-31 23:42:47,259   78  => 101   		Training 486 pattern with 87.50% 	Forward time: 	 0.11 sec
2023-03-31 23:42:47,259 			Loss:    1.297e-02    			Backward time: 	 0.01 sec 
2023-03-31 23:42:47,315 			Learning rate: weights:   1.000e-07    
2023-03-31 23:42:47,316 			Last test performance: 90.16%
2023-03-31 23:42:47,316 ----------------
2023-03-31 23:42:47,439   78  => 102   		Training 486 pattern with 88.75% 	Forward time: 	 0.11 sec
2023-03-31 23:42:47,439 			Loss:    1.164e-02    			Backward time: 	 0.01 sec 
2023-03-31 23:42:47,488 			Learning rate: weights:   1.000e-07    
2023-03-31 23:42:47,488 			Last test performance: 90.16%
2023-03-31 23:42:47,488 ----------------
2023-03-31 23:42:47,608   78  => 103   		Training 486 pattern with 90.62% 	Forward time: 	 0.11 sec
2023-03-31 23:42:47,608 			Loss:    9.778e-03    			Backward time: 	 0.01 sec 
2023-03-31 23:42:47,647 			Learning rate: weights:   1.000e-07    
2023-03-31 23:42:47,647 			Last test performance: 90.16%
2023-03-31 23:42:47,647 ----------------
2023-03-31 23:42:47,771   78  => 104   		Training 486 pattern with 89.58% 	Forward time: 	 0.11 sec
2023-03-31 23:42:47,771 			Loss:    1.201e-02    			Backward time: 	 0.01 sec 
2023-03-31 23:42:47,818 			Learning rate: weights:   1.000e-07    
2023-03-31 23:42:47,818 			Last test performance: 90.16%
2023-03-31 23:42:47,818 ----------------
2023-03-31 23:42:47,941   78  => 105   		Training 486 pattern with 89.58% 	Forward time: 	 0.11 sec
2023-03-31 23:42:47,941 			Loss:    1.160e-02    			Backward time: 	 0.01 sec 
2023-03-31 23:42:47,988 			Learning rate: weights:   1.000e-07    
2023-03-31 23:42:47,988 			Last test performance: 90.16%
2023-03-31 23:42:47,988 ----------------
2023-03-31 23:42:48,111   78  => 106   		Training 486 pattern with 87.29% 	Forward time: 	 0.11 sec
2023-03-31 23:42:48,111 			Loss:    1.381e-02    			Backward time: 	 0.01 sec 
2023-03-31 23:42:48,201 			Learning rate: weights:   1.000e-07    
2023-03-31 23:42:48,201 			Last test performance: 90.16%
2023-03-31 23:42:48,201 ----------------
2023-03-31 23:42:48,323   78  => 107   		Training 486 pattern with 91.67% 	Forward time: 	 0.11 sec
2023-03-31 23:42:48,323 			Loss:    1.032e-02    			Backward time: 	 0.01 sec 
2023-03-31 23:42:48,393 			Learning rate: weights:   1.000e-07    
2023-03-31 23:42:48,393 			Last test performance: 90.16%
2023-03-31 23:42:48,393 ----------------
2023-03-31 23:42:48,515   78  => 108   		Training 486 pattern with 88.54% 	Forward time: 	 0.11 sec
2023-03-31 23:42:48,515 			Loss:    1.208e-02    			Backward time: 	 0.01 sec 
2023-03-31 23:42:48,549 			Learning rate: weights:   1.000e-07    
2023-03-31 23:42:48,549 			Last test performance: 90.16%
2023-03-31 23:42:48,549 ----------------
2023-03-31 23:42:48,674   78  => 109   		Training 486 pattern with 90.42% 	Forward time: 	 0.11 sec
2023-03-31 23:42:48,674 			Loss:    1.214e-02    			Backward time: 	 0.01 sec 
2023-03-31 23:42:48,717 			Learning rate: weights:   1.000e-07    
2023-03-31 23:42:48,717 			Last test performance: 90.16%
2023-03-31 23:42:48,717 ----------------
2023-03-31 23:42:48,839   78  => 110   		Training 486 pattern with 90.83% 	Forward time: 	 0.11 sec
2023-03-31 23:42:48,839 			Loss:    1.031e-02    			Backward time: 	 0.01 sec 
2023-03-31 23:42:48,889 			Learning rate: weights:   1.000e-07    
2023-03-31 23:42:48,889 			Last test performance: 90.16%
2023-03-31 23:42:48,889 ----------------
2023-03-31 23:42:49,012   78  => 111   		Training 486 pattern with 86.67% 	Forward time: 	 0.11 sec
2023-03-31 23:42:49,012 			Loss:    1.394e-02    			Backward time: 	 0.01 sec 
2023-03-31 23:42:49,057 			Learning rate: weights:   1.000e-07    
2023-03-31 23:42:49,057 			Last test performance: 90.16%
2023-03-31 23:42:49,057 ----------------
2023-03-31 23:42:49,180   78  => 112   		Training 486 pattern with 91.04% 	Forward time: 	 0.11 sec
2023-03-31 23:42:49,180 			Loss:    1.043e-02    			Backward time: 	 0.01 sec 
2023-03-31 23:42:49,219 			Learning rate: weights:   1.000e-07    
2023-03-31 23:42:49,219 			Last test performance: 90.16%
2023-03-31 23:42:49,219 ----------------
2023-03-31 23:42:49,344   78  => 113   		Training 486 pattern with 91.04% 	Forward time: 	 0.11 sec
2023-03-31 23:42:49,344 			Loss:    1.071e-02    			Backward time: 	 0.01 sec 
2023-03-31 23:42:49,401 			Learning rate: weights:   1.000e-07    
2023-03-31 23:42:49,401 			Last test performance: 90.16%
2023-03-31 23:42:49,401 ----------------
2023-03-31 23:42:49,524   78  => 114   		Training 486 pattern with 89.58% 	Forward time: 	 0.11 sec
2023-03-31 23:42:49,524 			Loss:    1.197e-02    			Backward time: 	 0.01 sec 
2023-03-31 23:42:49,584 			Learning rate: weights:   1.000e-07    
2023-03-31 23:42:49,584 			Last test performance: 90.16%
2023-03-31 23:42:49,584 ----------------
2023-03-31 23:42:49,706   78  => 115   		Training 486 pattern with 92.50% 	Forward time: 	 0.11 sec
2023-03-31 23:42:49,706 			Loss:    9.745e-03    			Backward time: 	 0.01 sec 
2023-03-31 23:42:49,752 			Learning rate: weights:   1.000e-07    
2023-03-31 23:42:49,752 			Last test performance: 90.16%
2023-03-31 23:42:49,752 ----------------
2023-03-31 23:42:49,875   78  => 116   		Training 486 pattern with 90.42% 	Forward time: 	 0.11 sec
2023-03-31 23:42:49,875 			Loss:    1.113e-02    			Backward time: 	 0.01 sec 
2023-03-31 23:42:49,924 			Learning rate: weights:   1.000e-07    
2023-03-31 23:42:49,924 			Last test performance: 90.16%
2023-03-31 23:42:49,924 ----------------
2023-03-31 23:42:50,047   78  => 117   		Training 486 pattern with 90.21% 	Forward time: 	 0.11 sec
2023-03-31 23:42:50,047 			Loss:    1.039e-02    			Backward time: 	 0.01 sec 
2023-03-31 23:42:50,094 			Learning rate: weights:   1.000e-07    
2023-03-31 23:42:50,094 			Last test performance: 90.16%
2023-03-31 23:42:50,094 ----------------
2023-03-31 23:42:50,217   78  => 118   		Training 486 pattern with 91.04% 	Forward time: 	 0.11 sec
2023-03-31 23:42:50,217 			Loss:    9.840e-03    			Backward time: 	 0.01 sec 
2023-03-31 23:42:50,267 			Learning rate: weights:   1.000e-07    
2023-03-31 23:42:50,267 			Last test performance: 90.16%
2023-03-31 23:42:50,267 ----------------
2023-03-31 23:42:50,390   78  => 119   		Training 486 pattern with 91.67% 	Forward time: 	 0.11 sec
2023-03-31 23:42:50,390 			Loss:    9.937e-03    			Backward time: 	 0.01 sec 
2023-03-31 23:42:50,429 			Learning rate: weights:   1.000e-07    
2023-03-31 23:42:50,429 			Last test performance: 90.16%
2023-03-31 23:42:50,429 ----------------
2023-03-31 23:42:50,553   78  => 120   		Training 486 pattern with 88.54% 	Forward time: 	 0.11 sec
2023-03-31 23:42:50,553 			Loss:    1.155e-02    			Backward time: 	 0.01 sec 
2023-03-31 23:42:50,616 			Learning rate: weights:   1.000e-07    
2023-03-31 23:42:50,616 			Last test performance: 90.16%
2023-03-31 23:42:50,616 ----------------
2023-03-31 23:42:50,738   78  => 121   		Training 486 pattern with 88.75% 	Forward time: 	 0.11 sec
2023-03-31 23:42:50,738 			Loss:    1.076e-02    			Backward time: 	 0.01 sec 
2023-03-31 23:42:50,785 			Learning rate: weights:   1.000e-07    
2023-03-31 23:42:50,785 			Last test performance: 90.16%
2023-03-31 23:42:50,785 ----------------
2023-03-31 23:42:50,909   78  => 122   		Training 486 pattern with 89.17% 	Forward time: 	 0.11 sec
2023-03-31 23:42:50,909 			Loss:    1.219e-02    			Backward time: 	 0.01 sec 
2023-03-31 23:42:50,963 			Learning rate: weights:   1.000e-07    
2023-03-31 23:42:50,963 			Last test performance: 90.16%
2023-03-31 23:42:50,963 ----------------
2023-03-31 23:42:51,086   78  => 123   		Training 486 pattern with 89.58% 	Forward time: 	 0.11 sec
2023-03-31 23:42:51,086 			Loss:    1.134e-02    			Backward time: 	 0.01 sec 
2023-03-31 23:42:51,137 			Learning rate: weights:   1.000e-07    
2023-03-31 23:42:51,137 			Last test performance: 90.16%
2023-03-31 23:42:51,137 ----------------
2023-03-31 23:42:51,259   78  => 124   		Training 486 pattern with 88.33% 	Forward time: 	 0.11 sec
2023-03-31 23:42:51,259 			Loss:    1.130e-02    			Backward time: 	 0.01 sec 
2023-03-31 23:42:51,327 
2023-03-31 23:42:51,327 Testing:
2023-03-31 23:42:51,330 		24 of 10000 with 91.67% 	 Time used:  0.00 sec
2023-03-31 23:42:51,333 		48 of 10000 with 85.42% 	 Time used:  0.00 sec
2023-03-31 23:42:51,337 		72 of 10000 with 84.72% 	 Time used:  0.00 sec
2023-03-31 23:42:51,340 		96 of 10000 with 87.50% 	 Time used:  0.00 sec
2023-03-31 23:42:51,343 		120 of 10000 with 87.50% 	 Time used:  0.00 sec
2023-03-31 23:42:51,346 		144 of 10000 with 89.58% 	 Time used:  0.00 sec
2023-03-31 23:42:51,350 		168 of 10000 with 89.88% 	 Time used:  0.00 sec
2023-03-31 23:42:51,353 		192 of 10000 with 90.10% 	 Time used:  0.00 sec
2023-03-31 23:42:51,357 		216 of 10000 with 90.74% 	 Time used:  0.00 sec
2023-03-31 23:42:51,360 		240 of 10000 with 91.67% 	 Time used:  0.00 sec
2023-03-31 23:42:51,363 		264 of 10000 with 90.91% 	 Time used:  0.00 sec
2023-03-31 23:42:51,366 		288 of 10000 with 90.62% 	 Time used:  0.00 sec
2023-03-31 23:42:51,370 		312 of 10000 with 91.35% 	 Time used:  0.00 sec
2023-03-31 23:42:51,373 		336 of 10000 with 91.37% 	 Time used:  0.00 sec
2023-03-31 23:42:51,376 		360 of 10000 with 91.94% 	 Time used:  0.00 sec
2023-03-31 23:42:51,380 		384 of 10000 with 91.41% 	 Time used:  0.00 sec
2023-03-31 23:42:51,383 		408 of 10000 with 90.93% 	 Time used:  0.00 sec
2023-03-31 23:42:51,385 		432 of 10000 with 91.20% 	 Time used:  0.00 sec
2023-03-31 23:42:51,388 		456 of 10000 with 91.01% 	 Time used:  0.00 sec
2023-03-31 23:42:51,390 		480 of 10000 with 90.62% 	 Time used:  0.00 sec
2023-03-31 23:42:51,392 		504 of 10000 with 90.67% 	 Time used:  0.00 sec
2023-03-31 23:42:51,394 		528 of 10000 with 90.91% 	 Time used:  0.00 sec
2023-03-31 23:42:51,396 		552 of 10000 with 90.94% 	 Time used:  0.00 sec
2023-03-31 23:42:51,398 		576 of 10000 with 90.97% 	 Time used:  0.00 sec
2023-03-31 23:42:51,400 		600 of 10000 with 90.83% 	 Time used:  0.00 sec
2023-03-31 23:42:51,402 		624 of 10000 with 91.03% 	 Time used:  0.00 sec
2023-03-31 23:42:51,404 		648 of 10000 with 91.05% 	 Time used:  0.00 sec
2023-03-31 23:42:51,407 		672 of 10000 with 91.07% 	 Time used:  0.00 sec
2023-03-31 23:42:51,409 		696 of 10000 with 91.09% 	 Time used:  0.00 sec
2023-03-31 23:42:51,411 		720 of 10000 with 91.25% 	 Time used:  0.00 sec
2023-03-31 23:42:51,413 		744 of 10000 with 91.13% 	 Time used:  0.00 sec
2023-03-31 23:42:51,415 		768 of 10000 with 91.15% 	 Time used:  0.00 sec
2023-03-31 23:42:51,417 		792 of 10000 with 91.29% 	 Time used:  0.00 sec
2023-03-31 23:42:51,419 		816 of 10000 with 91.30% 	 Time used:  0.00 sec
2023-03-31 23:42:51,421 		840 of 10000 with 91.43% 	 Time used:  0.00 sec
2023-03-31 23:42:51,424 		864 of 10000 with 91.44% 	 Time used:  0.00 sec
2023-03-31 23:42:51,426 		888 of 10000 with 91.55% 	 Time used:  0.00 sec
2023-03-31 23:42:51,428 		912 of 10000 with 91.45% 	 Time used:  0.00 sec
2023-03-31 23:42:51,430 		936 of 10000 with 91.35% 	 Time used:  0.00 sec
2023-03-31 23:42:51,432 		960 of 10000 with 91.46% 	 Time used:  0.00 sec
2023-03-31 23:42:51,434 		984 of 10000 with 91.26% 	 Time used:  0.00 sec
2023-03-31 23:42:51,436 		1008 of 10000 with 91.07% 	 Time used:  0.00 sec
2023-03-31 23:42:51,439 		1032 of 10000 with 91.09% 	 Time used:  0.00 sec
2023-03-31 23:42:51,441 		1056 of 10000 with 91.10% 	 Time used:  0.00 sec
2023-03-31 23:42:51,443 		1080 of 10000 with 91.02% 	 Time used:  0.00 sec
2023-03-31 23:42:51,445 		1104 of 10000 with 91.12% 	 Time used:  0.00 sec
2023-03-31 23:42:51,447 		1128 of 10000 with 91.05% 	 Time used:  0.00 sec
2023-03-31 23:42:51,449 		1152 of 10000 with 90.97% 	 Time used:  0.00 sec
2023-03-31 23:42:51,452 		1176 of 10000 with 90.82% 	 Time used:  0.00 sec
2023-03-31 23:42:51,454 		1200 of 10000 with 90.83% 	 Time used:  0.00 sec
2023-03-31 23:42:51,456 		1224 of 10000 with 91.01% 	 Time used:  0.00 sec
2023-03-31 23:42:51,458 		1248 of 10000 with 90.95% 	 Time used:  0.00 sec
2023-03-31 23:42:51,460 		1272 of 10000 with 90.88% 	 Time used:  0.00 sec
2023-03-31 23:42:51,462 		1296 of 10000 with 90.90% 	 Time used:  0.00 sec
2023-03-31 23:42:51,465 		1320 of 10000 with 90.76% 	 Time used:  0.00 sec
2023-03-31 23:42:51,467 		1344 of 10000 with 90.62% 	 Time used:  0.00 sec
2023-03-31 23:42:51,469 		1368 of 10000 with 90.64% 	 Time used:  0.00 sec
2023-03-31 23:42:51,471 		1392 of 10000 with 90.59% 	 Time used:  0.00 sec
2023-03-31 23:42:51,473 		1416 of 10000 with 90.61% 	 Time used:  0.00 sec
2023-03-31 23:42:51,475 		1440 of 10000 with 90.69% 	 Time used:  0.00 sec
2023-03-31 23:42:51,477 		1464 of 10000 with 90.78% 	 Time used:  0.00 sec
2023-03-31 23:42:51,480 		1488 of 10000 with 90.79% 	 Time used:  0.00 sec
2023-03-31 23:42:51,482 		1512 of 10000 with 90.74% 	 Time used:  0.00 sec
2023-03-31 23:42:51,484 		1536 of 10000 with 90.76% 	 Time used:  0.00 sec
2023-03-31 23:42:51,486 		1560 of 10000 with 90.77% 	 Time used:  0.00 sec
2023-03-31 23:42:51,488 		1584 of 10000 with 90.85% 	 Time used:  0.00 sec
2023-03-31 23:42:51,490 		1608 of 10000 with 90.80% 	 Time used:  0.00 sec
2023-03-31 23:42:51,493 		1632 of 10000 with 90.69% 	 Time used:  0.00 sec
2023-03-31 23:42:51,495 		1656 of 10000 with 90.58% 	 Time used:  0.00 sec
2023-03-31 23:42:51,497 		1680 of 10000 with 90.65% 	 Time used:  0.00 sec
2023-03-31 23:42:51,499 		1704 of 10000 with 90.61% 	 Time used:  0.00 sec
2023-03-31 23:42:51,501 		1728 of 10000 with 90.51% 	 Time used:  0.00 sec
2023-03-31 23:42:51,503 		1752 of 10000 with 90.41% 	 Time used:  0.00 sec
2023-03-31 23:42:51,505 		1776 of 10000 with 90.48% 	 Time used:  0.00 sec
2023-03-31 23:42:51,508 		1800 of 10000 with 90.56% 	 Time used:  0.00 sec
2023-03-31 23:42:51,510 		1824 of 10000 with 90.57% 	 Time used:  0.00 sec
2023-03-31 23:42:51,512 		1848 of 10000 with 90.53% 	 Time used:  0.00 sec
2023-03-31 23:42:51,514 		1872 of 10000 with 90.54% 	 Time used:  0.00 sec
2023-03-31 23:42:51,516 		1896 of 10000 with 90.61% 	 Time used:  0.00 sec
2023-03-31 23:42:51,519 		1920 of 10000 with 90.68% 	 Time used:  0.00 sec
2023-03-31 23:42:51,521 		1944 of 10000 with 90.64% 	 Time used:  0.00 sec
2023-03-31 23:42:51,523 		1968 of 10000 with 90.65% 	 Time used:  0.00 sec
2023-03-31 23:42:51,525 		1992 of 10000 with 90.66% 	 Time used:  0.00 sec
2023-03-31 23:42:51,527 		2016 of 10000 with 90.67% 	 Time used:  0.00 sec
2023-03-31 23:42:51,529 		2040 of 10000 with 90.64% 	 Time used:  0.00 sec
2023-03-31 23:42:51,531 		2064 of 10000 with 90.75% 	 Time used:  0.00 sec
2023-03-31 23:42:51,534 		2088 of 10000 with 90.66% 	 Time used:  0.00 sec
2023-03-31 23:42:51,536 		2112 of 10000 with 90.62% 	 Time used:  0.00 sec
2023-03-31 23:42:51,538 		2136 of 10000 with 90.73% 	 Time used:  0.00 sec
2023-03-31 23:42:51,540 		2160 of 10000 with 90.69% 	 Time used:  0.00 sec
2023-03-31 23:42:51,542 		2184 of 10000 with 90.75% 	 Time used:  0.00 sec
2023-03-31 23:42:51,544 		2208 of 10000 with 90.72% 	 Time used:  0.00 sec
2023-03-31 23:42:51,547 		2232 of 10000 with 90.77% 	 Time used:  0.00 sec
2023-03-31 23:42:51,549 		2256 of 10000 with 90.82% 	 Time used:  0.00 sec
2023-03-31 23:42:51,551 		2280 of 10000 with 90.83% 	 Time used:  0.00 sec
2023-03-31 23:42:51,553 		2304 of 10000 with 90.80% 	 Time used:  0.00 sec
2023-03-31 23:42:51,555 		2328 of 10000 with 90.59% 	 Time used:  0.00 sec
2023-03-31 23:42:51,557 		2352 of 10000 with 90.60% 	 Time used:  0.00 sec
2023-03-31 23:42:51,559 		2376 of 10000 with 90.61% 	 Time used:  0.00 sec
2023-03-31 23:42:51,562 		2400 of 10000 with 90.67% 	 Time used:  0.00 sec
2023-03-31 23:42:51,564 		2424 of 10000 with 90.72% 	 Time used:  0.00 sec
2023-03-31 23:42:51,566 		2448 of 10000 with 90.65% 	 Time used:  0.00 sec
2023-03-31 23:42:51,568 		2472 of 10000 with 90.70% 	 Time used:  0.00 sec
2023-03-31 23:42:51,570 		2496 of 10000 with 90.58% 	 Time used:  0.00 sec
2023-03-31 23:42:51,572 		2520 of 10000 with 90.52% 	 Time used:  0.00 sec
2023-03-31 23:42:51,575 		2544 of 10000 with 90.53% 	 Time used:  0.00 sec
2023-03-31 23:42:51,577 		2568 of 10000 with 90.54% 	 Time used:  0.00 sec
2023-03-31 23:42:51,579 		2592 of 10000 with 90.55% 	 Time used:  0.00 sec
2023-03-31 23:42:51,581 		2616 of 10000 with 90.48% 	 Time used:  0.00 sec
2023-03-31 23:42:51,583 		2640 of 10000 with 90.42% 	 Time used:  0.00 sec
2023-03-31 23:42:51,585 		2664 of 10000 with 90.35% 	 Time used:  0.00 sec
2023-03-31 23:42:51,588 		2688 of 10000 with 90.40% 	 Time used:  0.00 sec
2023-03-31 23:42:51,590 		2712 of 10000 with 90.45% 	 Time used:  0.00 sec
2023-03-31 23:42:51,592 		2736 of 10000 with 90.39% 	 Time used:  0.00 sec
2023-03-31 23:42:51,594 		2760 of 10000 with 90.43% 	 Time used:  0.00 sec
2023-03-31 23:42:51,596 		2784 of 10000 with 90.34% 	 Time used:  0.00 sec
2023-03-31 23:42:51,598 		2808 of 10000 with 90.35% 	 Time used:  0.00 sec
2023-03-31 23:42:51,600 		2832 of 10000 with 90.36% 	 Time used:  0.00 sec
2023-03-31 23:42:51,603 		2856 of 10000 with 90.37% 	 Time used:  0.00 sec
2023-03-31 23:42:51,605 		2880 of 10000 with 90.35% 	 Time used:  0.00 sec
2023-03-31 23:42:51,607 		2904 of 10000 with 90.32% 	 Time used:  0.00 sec
2023-03-31 23:42:51,609 		2928 of 10000 with 90.20% 	 Time used:  0.00 sec
2023-03-31 23:42:51,611 		2952 of 10000 with 90.18% 	 Time used:  0.00 sec
2023-03-31 23:42:51,613 		2976 of 10000 with 90.12% 	 Time used:  0.00 sec
2023-03-31 23:42:51,616 		3000 of 10000 with 90.07% 	 Time used:  0.00 sec
2023-03-31 23:42:51,618 		3024 of 10000 with 90.01% 	 Time used:  0.00 sec
2023-03-31 23:42:51,620 		3048 of 10000 with 89.99% 	 Time used:  0.00 sec
2023-03-31 23:42:51,622 		3072 of 10000 with 90.07% 	 Time used:  0.00 sec
2023-03-31 23:42:51,624 		3096 of 10000 with 90.05% 	 Time used:  0.00 sec
2023-03-31 23:42:51,627 		3120 of 10000 with 90.06% 	 Time used:  0.00 sec
2023-03-31 23:42:51,629 		3144 of 10000 with 90.11% 	 Time used:  0.00 sec
2023-03-31 23:42:51,631 		3168 of 10000 with 90.12% 	 Time used:  0.00 sec
2023-03-31 23:42:51,633 		3192 of 10000 with 90.07% 	 Time used:  0.00 sec
2023-03-31 23:42:51,635 		3216 of 10000 with 90.05% 	 Time used:  0.00 sec
2023-03-31 23:42:51,637 		3240 of 10000 with 90.06% 	 Time used:  0.00 sec
2023-03-31 23:42:51,639 		3264 of 10000 with 89.98% 	 Time used:  0.00 sec
2023-03-31 23:42:51,641 		3288 of 10000 with 89.96% 	 Time used:  0.00 sec
2023-03-31 23:42:51,644 		3312 of 10000 with 90.01% 	 Time used:  0.00 sec
2023-03-31 23:42:51,646 		3336 of 10000 with 90.02% 	 Time used:  0.00 sec
2023-03-31 23:42:51,648 		3360 of 10000 with 90.00% 	 Time used:  0.00 sec
2023-03-31 23:42:51,650 		3384 of 10000 with 90.01% 	 Time used:  0.00 sec
2023-03-31 23:42:51,652 		3408 of 10000 with 90.02% 	 Time used:  0.00 sec
2023-03-31 23:42:51,654 		3432 of 10000 with 90.06% 	 Time used:  0.00 sec
2023-03-31 23:42:51,656 		3456 of 10000 with 90.08% 	 Time used:  0.00 sec
2023-03-31 23:42:51,659 		3480 of 10000 with 90.03% 	 Time used:  0.00 sec
2023-03-31 23:42:51,661 		3504 of 10000 with 89.95% 	 Time used:  0.00 sec
2023-03-31 23:42:51,663 		3528 of 10000 with 89.99% 	 Time used:  0.00 sec
2023-03-31 23:42:51,665 		3552 of 10000 with 89.95% 	 Time used:  0.00 sec
2023-03-31 23:42:51,667 		3576 of 10000 with 89.96% 	 Time used:  0.00 sec
2023-03-31 23:42:51,669 		3600 of 10000 with 89.94% 	 Time used:  0.00 sec
2023-03-31 23:42:51,671 		3624 of 10000 with 89.96% 	 Time used:  0.00 sec
2023-03-31 23:42:51,674 		3648 of 10000 with 89.94% 	 Time used:  0.00 sec
2023-03-31 23:42:51,676 		3672 of 10000 with 89.95% 	 Time used:  0.00 sec
2023-03-31 23:42:51,678 		3696 of 10000 with 89.91% 	 Time used:  0.00 sec
2023-03-31 23:42:51,680 		3720 of 10000 with 89.92% 	 Time used:  0.00 sec
2023-03-31 23:42:51,682 		3744 of 10000 with 89.88% 	 Time used:  0.00 sec
2023-03-31 23:42:51,684 		3768 of 10000 with 89.89% 	 Time used:  0.00 sec
2023-03-31 23:42:51,687 		3792 of 10000 with 89.90% 	 Time used:  0.00 sec
2023-03-31 23:42:51,689 		3816 of 10000 with 89.86% 	 Time used:  0.00 sec
2023-03-31 23:42:51,691 		3840 of 10000 with 89.84% 	 Time used:  0.00 sec
2023-03-31 23:42:51,693 		3864 of 10000 with 89.91% 	 Time used:  0.00 sec
2023-03-31 23:42:51,695 		3888 of 10000 with 89.87% 	 Time used:  0.00 sec
2023-03-31 23:42:51,697 		3912 of 10000 with 89.88% 	 Time used:  0.00 sec
2023-03-31 23:42:51,699 		3936 of 10000 with 89.89% 	 Time used:  0.00 sec
2023-03-31 23:42:51,701 		3960 of 10000 with 89.85% 	 Time used:  0.00 sec
2023-03-31 23:42:51,704 		3984 of 10000 with 89.88% 	 Time used:  0.00 sec
2023-03-31 23:42:51,706 		4008 of 10000 with 89.87% 	 Time used:  0.00 sec
2023-03-31 23:42:51,708 		4032 of 10000 with 89.93% 	 Time used:  0.00 sec
2023-03-31 23:42:51,710 		4056 of 10000 with 89.97% 	 Time used:  0.00 sec
2023-03-31 23:42:51,712 		4080 of 10000 with 89.98% 	 Time used:  0.00 sec
2023-03-31 23:42:51,714 		4104 of 10000 with 89.96% 	 Time used:  0.00 sec
2023-03-31 23:42:51,716 		4128 of 10000 with 89.90% 	 Time used:  0.00 sec
2023-03-31 23:42:51,719 		4152 of 10000 with 89.86% 	 Time used:  0.00 sec
2023-03-31 23:42:51,721 		4176 of 10000 with 89.82% 	 Time used:  0.00 sec
2023-03-31 23:42:51,723 		4200 of 10000 with 89.81% 	 Time used:  0.00 sec
2023-03-31 23:42:51,725 		4224 of 10000 with 89.84% 	 Time used:  0.00 sec
2023-03-31 23:42:51,727 		4248 of 10000 with 89.83% 	 Time used:  0.00 sec
2023-03-31 23:42:51,729 		4272 of 10000 with 89.82% 	 Time used:  0.00 sec
2023-03-31 23:42:51,731 		4296 of 10000 with 89.83% 	 Time used:  0.00 sec
2023-03-31 23:42:51,734 		4320 of 10000 with 89.86% 	 Time used:  0.00 sec
2023-03-31 23:42:51,736 		4344 of 10000 with 89.89% 	 Time used:  0.00 sec
2023-03-31 23:42:51,738 		4368 of 10000 with 89.95% 	 Time used:  0.00 sec
2023-03-31 23:42:51,740 		4392 of 10000 with 89.96% 	 Time used:  0.00 sec
2023-03-31 23:42:51,742 		4416 of 10000 with 89.97% 	 Time used:  0.00 sec
2023-03-31 23:42:51,744 		4440 of 10000 with 89.89% 	 Time used:  0.00 sec
2023-03-31 23:42:51,747 		4464 of 10000 with 89.92% 	 Time used:  0.00 sec
2023-03-31 23:42:51,749 		4488 of 10000 with 89.97% 	 Time used:  0.00 sec
2023-03-31 23:42:51,751 		4512 of 10000 with 89.98% 	 Time used:  0.00 sec
2023-03-31 23:42:51,753 		4536 of 10000 with 90.01% 	 Time used:  0.00 sec
2023-03-31 23:42:51,755 		4560 of 10000 with 90.04% 	 Time used:  0.00 sec
2023-03-31 23:42:51,757 		4584 of 10000 with 90.10% 	 Time used:  0.00 sec
2023-03-31 23:42:51,759 		4608 of 10000 with 90.13% 	 Time used:  0.00 sec
2023-03-31 23:42:51,762 		4632 of 10000 with 90.13% 	 Time used:  0.00 sec
2023-03-31 23:42:51,764 		4656 of 10000 with 90.12% 	 Time used:  0.00 sec
2023-03-31 23:42:51,766 		4680 of 10000 with 90.09% 	 Time used:  0.00 sec
2023-03-31 23:42:51,768 		4704 of 10000 with 90.09% 	 Time used:  0.00 sec
2023-03-31 23:42:51,770 		4728 of 10000 with 90.10% 	 Time used:  0.00 sec
2023-03-31 23:42:51,772 		4752 of 10000 with 90.09% 	 Time used:  0.00 sec
2023-03-31 23:42:51,774 		4776 of 10000 with 90.10% 	 Time used:  0.00 sec
2023-03-31 23:42:51,777 		4800 of 10000 with 90.12% 	 Time used:  0.00 sec
2023-03-31 23:42:51,779 		4824 of 10000 with 90.13% 	 Time used:  0.00 sec
2023-03-31 23:42:51,781 		4848 of 10000 with 90.14% 	 Time used:  0.00 sec
2023-03-31 23:42:51,783 		4872 of 10000 with 90.17% 	 Time used:  0.00 sec
2023-03-31 23:42:51,785 		4896 of 10000 with 90.20% 	 Time used:  0.00 sec
2023-03-31 23:42:51,787 		4920 of 10000 with 90.18% 	 Time used:  0.00 sec
2023-03-31 23:42:51,789 		4944 of 10000 with 90.13% 	 Time used:  0.00 sec
2023-03-31 23:42:51,792 		4968 of 10000 with 90.16% 	 Time used:  0.00 sec
2023-03-31 23:42:51,794 		4992 of 10000 with 90.18% 	 Time used:  0.00 sec
2023-03-31 23:42:51,796 		5016 of 10000 with 90.17% 	 Time used:  0.00 sec
2023-03-31 23:42:51,798 		5040 of 10000 with 90.14% 	 Time used:  0.00 sec
2023-03-31 23:42:51,800 		5064 of 10000 with 90.15% 	 Time used:  0.00 sec
2023-03-31 23:42:51,802 		5088 of 10000 with 90.13% 	 Time used:  0.00 sec
2023-03-31 23:42:51,804 		5112 of 10000 with 90.12% 	 Time used:  0.00 sec
2023-03-31 23:42:51,807 		5136 of 10000 with 90.15% 	 Time used:  0.00 sec
2023-03-31 23:42:51,809 		5160 of 10000 with 90.16% 	 Time used:  0.00 sec
2023-03-31 23:42:51,811 		5184 of 10000 with 90.12% 	 Time used:  0.00 sec
2023-03-31 23:42:51,813 		5208 of 10000 with 90.09% 	 Time used:  0.00 sec
2023-03-31 23:42:51,815 		5232 of 10000 with 90.10% 	 Time used:  0.00 sec
2023-03-31 23:42:51,817 		5256 of 10000 with 90.07% 	 Time used:  0.00 sec
2023-03-31 23:42:51,819 		5280 of 10000 with 90.08% 	 Time used:  0.00 sec
2023-03-31 23:42:51,822 		5304 of 10000 with 90.10% 	 Time used:  0.00 sec
2023-03-31 23:42:51,824 		5328 of 10000 with 90.13% 	 Time used:  0.00 sec
2023-03-31 23:42:51,826 		5352 of 10000 with 90.12% 	 Time used:  0.00 sec
2023-03-31 23:42:51,828 		5376 of 10000 with 90.16% 	 Time used:  0.00 sec
2023-03-31 23:42:51,830 		5400 of 10000 with 90.20% 	 Time used:  0.00 sec
2023-03-31 23:42:51,832 		5424 of 10000 with 90.23% 	 Time used:  0.00 sec
2023-03-31 23:42:51,834 		5448 of 10000 with 90.22% 	 Time used:  0.00 sec
2023-03-31 23:42:51,836 		5472 of 10000 with 90.22% 	 Time used:  0.00 sec
2023-03-31 23:42:51,839 		5496 of 10000 with 90.23% 	 Time used:  0.00 sec
2023-03-31 23:42:51,841 		5520 of 10000 with 90.22% 	 Time used:  0.00 sec
2023-03-31 23:42:51,843 		5544 of 10000 with 90.17% 	 Time used:  0.00 sec
2023-03-31 23:42:51,845 		5568 of 10000 with 90.16% 	 Time used:  0.00 sec
2023-03-31 23:42:51,847 		5592 of 10000 with 90.15% 	 Time used:  0.00 sec
2023-03-31 23:42:51,849 		5616 of 10000 with 90.12% 	 Time used:  0.00 sec
2023-03-31 23:42:51,852 		5640 of 10000 with 90.16% 	 Time used:  0.00 sec
2023-03-31 23:42:51,854 		5664 of 10000 with 90.15% 	 Time used:  0.00 sec
2023-03-31 23:42:51,856 		5688 of 10000 with 90.19% 	 Time used:  0.00 sec
2023-03-31 23:42:51,858 		5712 of 10000 with 90.20% 	 Time used:  0.00 sec
2023-03-31 23:42:51,860 		5736 of 10000 with 90.20% 	 Time used:  0.00 sec
2023-03-31 23:42:51,862 		5760 of 10000 with 90.24% 	 Time used:  0.00 sec
2023-03-31 23:42:51,864 		5784 of 10000 with 90.27% 	 Time used:  0.00 sec
2023-03-31 23:42:51,867 		5808 of 10000 with 90.24% 	 Time used:  0.00 sec
2023-03-31 23:42:51,869 		5832 of 10000 with 90.24% 	 Time used:  0.00 sec
2023-03-31 23:42:51,871 		5856 of 10000 with 90.28% 	 Time used:  0.00 sec
2023-03-31 23:42:51,873 		5880 of 10000 with 90.31% 	 Time used:  0.00 sec
2023-03-31 23:42:51,875 		5904 of 10000 with 90.29% 	 Time used:  0.00 sec
2023-03-31 23:42:51,877 		5928 of 10000 with 90.30% 	 Time used:  0.00 sec
2023-03-31 23:42:51,879 		5952 of 10000 with 90.31% 	 Time used:  0.00 sec
2023-03-31 23:42:51,882 		5976 of 10000 with 90.28% 	 Time used:  0.00 sec
2023-03-31 23:42:51,884 		6000 of 10000 with 90.30% 	 Time used:  0.00 sec
2023-03-31 23:42:51,886 		6024 of 10000 with 90.27% 	 Time used:  0.00 sec
2023-03-31 23:42:51,888 		6048 of 10000 with 90.26% 	 Time used:  0.00 sec
2023-03-31 23:42:51,890 		6072 of 10000 with 90.27% 	 Time used:  0.00 sec
2023-03-31 23:42:51,893 		6096 of 10000 with 90.29% 	 Time used:  0.00 sec
2023-03-31 23:42:51,895 		6120 of 10000 with 90.28% 	 Time used:  0.00 sec
2023-03-31 23:42:51,897 		6144 of 10000 with 90.27% 	 Time used:  0.00 sec
2023-03-31 23:42:51,899 		6168 of 10000 with 90.22% 	 Time used:  0.00 sec
2023-03-31 23:42:51,901 		6192 of 10000 with 90.21% 	 Time used:  0.00 sec
2023-03-31 23:42:51,904 		6216 of 10000 with 90.20% 	 Time used:  0.00 sec
2023-03-31 23:42:51,906 		6240 of 10000 with 90.22% 	 Time used:  0.00 sec
2023-03-31 23:42:51,908 		6264 of 10000 with 90.15% 	 Time used:  0.00 sec
2023-03-31 23:42:51,910 		6288 of 10000 with 90.14% 	 Time used:  0.00 sec
2023-03-31 23:42:51,912 		6312 of 10000 with 90.16% 	 Time used:  0.00 sec
2023-03-31 23:42:51,914 		6336 of 10000 with 90.14% 	 Time used:  0.00 sec
2023-03-31 23:42:51,916 		6360 of 10000 with 90.17% 	 Time used:  0.00 sec
2023-03-31 23:42:51,919 		6384 of 10000 with 90.18% 	 Time used:  0.00 sec
2023-03-31 23:42:51,921 		6408 of 10000 with 90.20% 	 Time used:  0.00 sec
2023-03-31 23:42:51,923 		6432 of 10000 with 90.21% 	 Time used:  0.00 sec
2023-03-31 23:42:51,925 		6456 of 10000 with 90.21% 	 Time used:  0.00 sec
2023-03-31 23:42:51,927 		6480 of 10000 with 90.22% 	 Time used:  0.00 sec
2023-03-31 23:42:51,929 		6504 of 10000 with 90.24% 	 Time used:  0.00 sec
2023-03-31 23:42:51,931 		6528 of 10000 with 90.27% 	 Time used:  0.00 sec
2023-03-31 23:42:51,934 		6552 of 10000 with 90.25% 	 Time used:  0.00 sec
2023-03-31 23:42:51,936 		6576 of 10000 with 90.24% 	 Time used:  0.00 sec
2023-03-31 23:42:51,938 		6600 of 10000 with 90.26% 	 Time used:  0.00 sec
2023-03-31 23:42:51,940 		6624 of 10000 with 90.29% 	 Time used:  0.00 sec
2023-03-31 23:42:51,942 		6648 of 10000 with 90.30% 	 Time used:  0.00 sec
2023-03-31 23:42:51,944 		6672 of 10000 with 90.30% 	 Time used:  0.00 sec
2023-03-31 23:42:51,947 		6696 of 10000 with 90.28% 	 Time used:  0.00 sec
2023-03-31 23:42:51,949 		6720 of 10000 with 90.27% 	 Time used:  0.00 sec
2023-03-31 23:42:51,951 		6744 of 10000 with 90.23% 	 Time used:  0.00 sec
2023-03-31 23:42:51,953 		6768 of 10000 with 90.25% 	 Time used:  0.00 sec
2023-03-31 23:42:51,955 		6792 of 10000 with 90.28% 	 Time used:  0.00 sec
2023-03-31 23:42:51,957 		6816 of 10000 with 90.29% 	 Time used:  0.00 sec
2023-03-31 23:42:51,960 		6840 of 10000 with 90.29% 	 Time used:  0.00 sec
2023-03-31 23:42:51,962 		6864 of 10000 with 90.27% 	 Time used:  0.00 sec
2023-03-31 23:42:51,964 		6888 of 10000 with 90.27% 	 Time used:  0.00 sec
2023-03-31 23:42:51,966 		6912 of 10000 with 90.26% 	 Time used:  0.00 sec
2023-03-31 23:42:51,968 		6936 of 10000 with 90.25% 	 Time used:  0.00 sec
2023-03-31 23:42:51,970 		6960 of 10000 with 90.27% 	 Time used:  0.00 sec
2023-03-31 23:42:51,972 		6984 of 10000 with 90.29% 	 Time used:  0.00 sec
2023-03-31 23:42:51,975 		7008 of 10000 with 90.25% 	 Time used:  0.00 sec
2023-03-31 23:42:51,977 		7032 of 10000 with 90.22% 	 Time used:  0.00 sec
2023-03-31 23:42:51,979 		7056 of 10000 with 90.21% 	 Time used:  0.00 sec
2023-03-31 23:42:51,981 		7080 of 10000 with 90.18% 	 Time used:  0.00 sec
2023-03-31 23:42:51,983 		7104 of 10000 with 90.17% 	 Time used:  0.00 sec
2023-03-31 23:42:51,985 		7128 of 10000 with 90.19% 	 Time used:  0.00 sec
2023-03-31 23:42:51,987 		7152 of 10000 with 90.18% 	 Time used:  0.00 sec
2023-03-31 23:42:51,990 		7176 of 10000 with 90.20% 	 Time used:  0.00 sec
2023-03-31 23:42:51,992 		7200 of 10000 with 90.17% 	 Time used:  0.00 sec
2023-03-31 23:42:51,994 		7224 of 10000 with 90.17% 	 Time used:  0.00 sec
2023-03-31 23:42:51,996 		7248 of 10000 with 90.19% 	 Time used:  0.00 sec
2023-03-31 23:42:51,998 		7272 of 10000 with 90.18% 	 Time used:  0.00 sec
2023-03-31 23:42:52,000 		7296 of 10000 with 90.20% 	 Time used:  0.00 sec
2023-03-31 23:42:52,003 		7320 of 10000 with 90.19% 	 Time used:  0.00 sec
2023-03-31 23:42:52,005 		7344 of 10000 with 90.18% 	 Time used:  0.00 sec
2023-03-31 23:42:52,007 		7368 of 10000 with 90.21% 	 Time used:  0.00 sec
2023-03-31 23:42:52,009 		7392 of 10000 with 90.21% 	 Time used:  0.00 sec
2023-03-31 23:42:52,011 		7416 of 10000 with 90.20% 	 Time used:  0.00 sec
2023-03-31 23:42:52,013 		7440 of 10000 with 90.22% 	 Time used:  0.00 sec
2023-03-31 23:42:52,016 		7464 of 10000 with 90.22% 	 Time used:  0.00 sec
2023-03-31 23:42:52,018 		7488 of 10000 with 90.24% 	 Time used:  0.00 sec
2023-03-31 23:42:52,020 		7512 of 10000 with 90.27% 	 Time used:  0.00 sec
2023-03-31 23:42:52,022 		7536 of 10000 with 90.29% 	 Time used:  0.00 sec
2023-03-31 23:42:52,024 		7560 of 10000 with 90.29% 	 Time used:  0.00 sec
2023-03-31 23:42:52,026 		7584 of 10000 with 90.30% 	 Time used:  0.00 sec
2023-03-31 23:42:52,028 		7608 of 10000 with 90.30% 	 Time used:  0.00 sec
2023-03-31 23:42:52,031 		7632 of 10000 with 90.32% 	 Time used:  0.00 sec
2023-03-31 23:42:52,033 		7656 of 10000 with 90.31% 	 Time used:  0.00 sec
2023-03-31 23:42:52,035 		7680 of 10000 with 90.31% 	 Time used:  0.00 sec
2023-03-31 23:42:52,037 		7704 of 10000 with 90.33% 	 Time used:  0.00 sec
2023-03-31 23:42:52,039 		7728 of 10000 with 90.32% 	 Time used:  0.00 sec
2023-03-31 23:42:52,041 		7752 of 10000 with 90.34% 	 Time used:  0.00 sec
2023-03-31 23:42:52,043 		7776 of 10000 with 90.30% 	 Time used:  0.00 sec
2023-03-31 23:42:52,046 		7800 of 10000 with 90.29% 	 Time used:  0.00 sec
2023-03-31 23:42:52,048 		7824 of 10000 with 90.27% 	 Time used:  0.00 sec
2023-03-31 23:42:52,050 		7848 of 10000 with 90.28% 	 Time used:  0.00 sec
2023-03-31 23:42:52,052 		7872 of 10000 with 90.28% 	 Time used:  0.00 sec
2023-03-31 23:42:52,054 		7896 of 10000 with 90.30% 	 Time used:  0.00 sec
2023-03-31 23:42:52,056 		7920 of 10000 with 90.29% 	 Time used:  0.00 sec
2023-03-31 23:42:52,059 		7944 of 10000 with 90.29% 	 Time used:  0.00 sec
2023-03-31 23:42:52,061 		7968 of 10000 with 90.27% 	 Time used:  0.00 sec
2023-03-31 23:42:52,063 		7992 of 10000 with 90.24% 	 Time used:  0.00 sec
2023-03-31 23:42:52,065 		8016 of 10000 with 90.24% 	 Time used:  0.00 sec
2023-03-31 23:42:52,067 		8040 of 10000 with 90.25% 	 Time used:  0.00 sec
2023-03-31 23:42:52,069 		8064 of 10000 with 90.27% 	 Time used:  0.00 sec
2023-03-31 23:42:52,071 		8088 of 10000 with 90.26% 	 Time used:  0.00 sec
2023-03-31 23:42:52,074 		8112 of 10000 with 90.27% 	 Time used:  0.00 sec
2023-03-31 23:42:52,076 		8136 of 10000 with 90.25% 	 Time used:  0.00 sec
2023-03-31 23:42:52,078 		8160 of 10000 with 90.25% 	 Time used:  0.00 sec
2023-03-31 23:42:52,080 		8184 of 10000 with 90.26% 	 Time used:  0.00 sec
2023-03-31 23:42:52,082 		8208 of 10000 with 90.24% 	 Time used:  0.00 sec
2023-03-31 23:42:52,084 		8232 of 10000 with 90.23% 	 Time used:  0.00 sec
2023-03-31 23:42:52,086 		8256 of 10000 with 90.24% 	 Time used:  0.00 sec
2023-03-31 23:42:52,089 		8280 of 10000 with 90.23% 	 Time used:  0.00 sec
2023-03-31 23:42:52,091 		8304 of 10000 with 90.21% 	 Time used:  0.00 sec
2023-03-31 23:42:52,093 		8328 of 10000 with 90.23% 	 Time used:  0.00 sec
2023-03-31 23:42:52,095 		8352 of 10000 with 90.23% 	 Time used:  0.00 sec
2023-03-31 23:42:52,097 		8376 of 10000 with 90.23% 	 Time used:  0.00 sec
2023-03-31 23:42:52,099 		8400 of 10000 with 90.25% 	 Time used:  0.00 sec
2023-03-31 23:42:52,101 		8424 of 10000 with 90.28% 	 Time used:  0.00 sec
2023-03-31 23:42:52,104 		8448 of 10000 with 90.29% 	 Time used:  0.00 sec
2023-03-31 23:42:52,106 		8472 of 10000 with 90.27% 	 Time used:  0.00 sec
2023-03-31 23:42:52,108 		8496 of 10000 with 90.30% 	 Time used:  0.00 sec
2023-03-31 23:42:52,110 		8520 of 10000 with 90.31% 	 Time used:  0.00 sec
2023-03-31 23:42:52,112 		8544 of 10000 with 90.31% 	 Time used:  0.00 sec
2023-03-31 23:42:52,114 		8568 of 10000 with 90.34% 	 Time used:  0.00 sec
2023-03-31 23:42:52,117 		8592 of 10000 with 90.33% 	 Time used:  0.00 sec
2023-03-31 23:42:52,119 		8616 of 10000 with 90.32% 	 Time used:  0.00 sec
2023-03-31 23:42:52,121 		8640 of 10000 with 90.27% 	 Time used:  0.00 sec
2023-03-31 23:42:52,123 		8664 of 10000 with 90.26% 	 Time used:  0.00 sec
2023-03-31 23:42:52,125 		8688 of 10000 with 90.25% 	 Time used:  0.00 sec
2023-03-31 23:42:52,127 		8712 of 10000 with 90.23% 	 Time used:  0.00 sec
2023-03-31 23:42:52,129 		8736 of 10000 with 90.18% 	 Time used:  0.00 sec
2023-03-31 23:42:52,132 		8760 of 10000 with 90.15% 	 Time used:  0.00 sec
2023-03-31 23:42:52,134 		8784 of 10000 with 90.13% 	 Time used:  0.00 sec
2023-03-31 23:42:52,136 		8808 of 10000 with 90.11% 	 Time used:  0.00 sec
2023-03-31 23:42:52,138 		8832 of 10000 with 90.10% 	 Time used:  0.00 sec
2023-03-31 23:42:52,140 		8856 of 10000 with 90.10% 	 Time used:  0.00 sec
2023-03-31 23:42:52,142 		8880 of 10000 with 90.10% 	 Time used:  0.00 sec
2023-03-31 23:42:52,144 		8904 of 10000 with 90.12% 	 Time used:  0.00 sec
2023-03-31 23:42:52,147 		8928 of 10000 with 90.11% 	 Time used:  0.00 sec
2023-03-31 23:42:52,149 		8952 of 10000 with 90.10% 	 Time used:  0.00 sec
2023-03-31 23:42:52,151 		8976 of 10000 with 90.12% 	 Time used:  0.00 sec
2023-03-31 23:42:52,153 		9000 of 10000 with 90.12% 	 Time used:  0.00 sec
2023-03-31 23:42:52,155 		9024 of 10000 with 90.13% 	 Time used:  0.00 sec
2023-03-31 23:42:52,157 		9048 of 10000 with 90.15% 	 Time used:  0.00 sec
2023-03-31 23:42:52,159 		9072 of 10000 with 90.12% 	 Time used:  0.00 sec
2023-03-31 23:42:52,161 		9096 of 10000 with 90.12% 	 Time used:  0.00 sec
2023-03-31 23:42:52,164 		9120 of 10000 with 90.13% 	 Time used:  0.00 sec
2023-03-31 23:42:52,166 		9144 of 10000 with 90.11% 	 Time used:  0.00 sec
2023-03-31 23:42:52,168 		9168 of 10000 with 90.09% 	 Time used:  0.00 sec
2023-03-31 23:42:52,170 		9192 of 10000 with 90.09% 	 Time used:  0.00 sec
2023-03-31 23:42:52,172 		9216 of 10000 with 90.07% 	 Time used:  0.00 sec
2023-03-31 23:42:52,174 		9240 of 10000 with 90.06% 	 Time used:  0.00 sec
2023-03-31 23:42:52,177 		9264 of 10000 with 90.06% 	 Time used:  0.00 sec
2023-03-31 23:42:52,179 		9288 of 10000 with 90.06% 	 Time used:  0.00 sec
2023-03-31 23:42:52,181 		9312 of 10000 with 90.07% 	 Time used:  0.00 sec
2023-03-31 23:42:52,183 		9336 of 10000 with 90.05% 	 Time used:  0.00 sec
2023-03-31 23:42:52,185 		9360 of 10000 with 90.05% 	 Time used:  0.00 sec
2023-03-31 23:42:52,187 		9384 of 10000 with 90.08% 	 Time used:  0.00 sec
2023-03-31 23:42:52,189 		9408 of 10000 with 90.07% 	 Time used:  0.00 sec
2023-03-31 23:42:52,192 		9432 of 10000 with 90.09% 	 Time used:  0.00 sec
2023-03-31 23:42:52,194 		9456 of 10000 with 90.07% 	 Time used:  0.00 sec
2023-03-31 23:42:52,196 		9480 of 10000 with 90.09% 	 Time used:  0.00 sec
2023-03-31 23:42:52,198 		9504 of 10000 with 90.07% 	 Time used:  0.00 sec
2023-03-31 23:42:52,200 		9528 of 10000 with 90.08% 	 Time used:  0.00 sec
2023-03-31 23:42:52,202 		9552 of 10000 with 90.09% 	 Time used:  0.00 sec
2023-03-31 23:42:52,204 		9576 of 10000 with 90.09% 	 Time used:  0.00 sec
2023-03-31 23:42:52,207 		9600 of 10000 with 90.09% 	 Time used:  0.00 sec
2023-03-31 23:42:52,209 		9624 of 10000 with 90.09% 	 Time used:  0.00 sec
2023-03-31 23:42:52,211 		9648 of 10000 with 90.08% 	 Time used:  0.00 sec
2023-03-31 23:42:52,213 		9672 of 10000 with 90.07% 	 Time used:  0.00 sec
2023-03-31 23:42:52,215 		9696 of 10000 with 90.06% 	 Time used:  0.00 sec
2023-03-31 23:42:52,217 		9720 of 10000 with 90.08% 	 Time used:  0.00 sec
2023-03-31 23:42:52,220 		9744 of 10000 with 90.09% 	 Time used:  0.00 sec
2023-03-31 23:42:52,222 		9768 of 10000 with 90.09% 	 Time used:  0.00 sec
2023-03-31 23:42:52,224 		9792 of 10000 with 90.10% 	 Time used:  0.00 sec
2023-03-31 23:42:52,226 		9816 of 10000 with 90.12% 	 Time used:  0.00 sec
2023-03-31 23:42:52,228 		9840 of 10000 with 90.13% 	 Time used:  0.00 sec
2023-03-31 23:42:52,230 		9864 of 10000 with 90.15% 	 Time used:  0.00 sec
2023-03-31 23:42:52,233 		9888 of 10000 with 90.17% 	 Time used:  0.00 sec
2023-03-31 23:42:52,235 		9912 of 10000 with 90.17% 	 Time used:  0.00 sec
2023-03-31 23:42:52,237 		9936 of 10000 with 90.20% 	 Time used:  0.00 sec
2023-03-31 23:42:52,239 		9960 of 10000 with 90.18% 	 Time used:  0.00 sec
2023-03-31 23:42:52,241 		9984 of 10000 with 90.17% 	 Time used:  0.00 sec
2023-03-31 23:42:52,243 		10000 of 10000 with 90.16% 	 Time used:  0.00 sec
2023-03-31 23:42:52,243 
2023-03-31 23:42:52,244 			Learning rate: weights:   1.000e-07    
2023-03-31 23:42:52,245 			Last test performance: 90.16%
2023-03-31 23:42:52,245 ----------------
2023-03-31 23:42:52,345   79  =>  0    		Training 486 pattern with 89.79% 	Forward time: 	 0.09 sec
2023-03-31 23:42:52,345 			Loss:    1.070e-02    			Backward time: 	 0.01 sec 
2023-03-31 23:42:52,472 			Learning rate: weights:   1.000e-07    
2023-03-31 23:42:52,472 			Last test performance: 90.16%
2023-03-31 23:42:52,472 ----------------
2023-03-31 23:42:52,595   79  =>  1    		Training 486 pattern with 91.46% 	Forward time: 	 0.11 sec
2023-03-31 23:42:52,595 			Loss:    9.510e-03    			Backward time: 	 0.01 sec 
2023-03-31 23:42:52,671 			Learning rate: weights:   1.000e-07    
2023-03-31 23:42:52,671 			Last test performance: 90.16%
2023-03-31 23:42:52,671 ----------------
2023-03-31 23:42:52,873   79  =>  2    		Training 486 pattern with 91.88% 	Forward time: 	 0.19 sec
2023-03-31 23:42:52,873 			Loss:    9.394e-03    			Backward time: 	 0.01 sec 
2023-03-31 23:42:53,020 			Learning rate: weights:   1.000e-07    
2023-03-31 23:42:53,020 			Last test performance: 90.16%
2023-03-31 23:42:53,020 ----------------
2023-03-31 23:42:53,143   79  =>  3    		Training 486 pattern with 91.46% 	Forward time: 	 0.11 sec
2023-03-31 23:42:53,143 			Loss:    1.054e-02    			Backward time: 	 0.01 sec 
2023-03-31 23:42:53,200 			Learning rate: weights:   1.000e-07    
2023-03-31 23:42:53,200 			Last test performance: 90.16%
2023-03-31 23:42:53,200 ----------------
2023-03-31 23:42:53,332   79  =>  4    		Training 486 pattern with 90.62% 	Forward time: 	 0.12 sec
2023-03-31 23:42:53,332 			Loss:    1.069e-02    			Backward time: 	 0.01 sec 
2023-03-31 23:42:53,374 			Learning rate: weights:   1.000e-07    
2023-03-31 23:42:53,375 			Last test performance: 90.16%
2023-03-31 23:42:53,375 ----------------
2023-03-31 23:42:53,498   79  =>  5    		Training 486 pattern with 90.42% 	Forward time: 	 0.11 sec
2023-03-31 23:42:53,498 			Loss:    1.159e-02    			Backward time: 	 0.01 sec 
2023-03-31 23:42:53,567 			Learning rate: weights:   1.000e-07    
2023-03-31 23:42:53,568 			Last test performance: 90.16%
2023-03-31 23:42:53,568 ----------------
2023-03-31 23:42:53,690   79  =>  6    		Training 486 pattern with 91.67% 	Forward time: 	 0.11 sec
2023-03-31 23:42:53,691 			Loss:    8.925e-03    			Backward time: 	 0.01 sec 
2023-03-31 23:42:53,760 			Learning rate: weights:   1.000e-07    
2023-03-31 23:42:53,760 			Last test performance: 90.16%
2023-03-31 23:42:53,760 ----------------
2023-03-31 23:42:53,882   79  =>  7    		Training 486 pattern with 90.00% 	Forward time: 	 0.11 sec
2023-03-31 23:42:53,882 			Loss:    1.113e-02    			Backward time: 	 0.01 sec 
2023-03-31 23:42:53,944 			Learning rate: weights:   1.000e-07    
2023-03-31 23:42:53,944 			Last test performance: 90.16%
2023-03-31 23:42:53,944 ----------------
2023-03-31 23:42:54,067   79  =>  8    		Training 486 pattern with 92.50% 	Forward time: 	 0.11 sec
2023-03-31 23:42:54,067 			Loss:    8.198e-03    			Backward time: 	 0.01 sec 
2023-03-31 23:42:54,130 			Learning rate: weights:   1.000e-07    
2023-03-31 23:42:54,130 			Last test performance: 90.16%
2023-03-31 23:42:54,130 ----------------
2023-03-31 23:42:54,253   79  =>  9    		Training 486 pattern with 90.83% 	Forward time: 	 0.11 sec
2023-03-31 23:42:54,253 			Loss:    1.018e-02    			Backward time: 	 0.01 sec 
2023-03-31 23:42:54,351 			Learning rate: weights:   1.000e-07    
2023-03-31 23:42:54,351 			Last test performance: 90.16%
2023-03-31 23:42:54,351 ----------------
2023-03-31 23:42:54,472   79  =>  10   		Training 486 pattern with 91.04% 	Forward time: 	 0.11 sec
2023-03-31 23:42:54,472 			Loss:    9.511e-03    			Backward time: 	 0.01 sec 
2023-03-31 23:42:54,521 			Learning rate: weights:   1.000e-07    
2023-03-31 23:42:54,521 			Last test performance: 90.16%
2023-03-31 23:42:54,522 ----------------
2023-03-31 23:42:54,647   79  =>  11   		Training 486 pattern with 90.42% 	Forward time: 	 0.11 sec
2023-03-31 23:42:54,647 			Loss:    1.073e-02    			Backward time: 	 0.01 sec 
2023-03-31 23:42:54,704 			Learning rate: weights:   1.000e-07    
2023-03-31 23:42:54,704 			Last test performance: 90.16%
2023-03-31 23:42:54,704 ----------------
2023-03-31 23:42:54,827   79  =>  12   		Training 486 pattern with 91.67% 	Forward time: 	 0.11 sec
2023-03-31 23:42:54,828 			Loss:    1.012e-02    			Backward time: 	 0.01 sec 
2023-03-31 23:42:54,872 			Learning rate: weights:   1.000e-07    
2023-03-31 23:42:54,872 			Last test performance: 90.16%
2023-03-31 23:42:54,872 ----------------
2023-03-31 23:42:54,995   79  =>  13   		Training 486 pattern with 90.62% 	Forward time: 	 0.11 sec
2023-03-31 23:42:54,995 			Loss:    9.477e-03    			Backward time: 	 0.01 sec 
2023-03-31 23:42:55,035 			Learning rate: weights:   1.000e-07    
2023-03-31 23:42:55,035 			Last test performance: 90.16%
2023-03-31 23:42:55,035 ----------------
2023-03-31 23:42:55,160   79  =>  14   		Training 486 pattern with 91.67% 	Forward time: 	 0.11 sec
2023-03-31 23:42:55,160 			Loss:    1.045e-02    			Backward time: 	 0.01 sec 
2023-03-31 23:42:55,201 			Learning rate: weights:   1.000e-07    
2023-03-31 23:42:55,201 			Last test performance: 90.16%
2023-03-31 23:42:55,201 ----------------
2023-03-31 23:42:55,323   79  =>  15   		Training 486 pattern with 91.88% 	Forward time: 	 0.11 sec
2023-03-31 23:42:55,323 			Loss:    1.051e-02    			Backward time: 	 0.01 sec 
2023-03-31 23:42:55,366 			Learning rate: weights:   1.000e-07    
2023-03-31 23:42:55,366 			Last test performance: 90.16%
2023-03-31 23:42:55,366 ----------------
2023-03-31 23:42:55,489   79  =>  16   		Training 486 pattern with 88.12% 	Forward time: 	 0.11 sec
2023-03-31 23:42:55,489 			Loss:    1.136e-02    			Backward time: 	 0.01 sec 
2023-03-31 23:42:55,538 			Learning rate: weights:   1.000e-07    
2023-03-31 23:42:55,539 			Last test performance: 90.16%
2023-03-31 23:42:55,539 ----------------
2023-03-31 23:42:55,661   79  =>  17   		Training 486 pattern with 91.67% 	Forward time: 	 0.11 sec
2023-03-31 23:42:55,661 			Loss:    9.725e-03    			Backward time: 	 0.01 sec 
2023-03-31 23:42:55,710 			Learning rate: weights:   1.000e-07    
2023-03-31 23:42:55,710 			Last test performance: 90.16%
2023-03-31 23:42:55,710 ----------------
2023-03-31 23:42:55,836   79  =>  18   		Training 486 pattern with 91.25% 	Forward time: 	 0.11 sec
2023-03-31 23:42:55,836 			Loss:    1.024e-02    			Backward time: 	 0.01 sec 
2023-03-31 23:42:55,876 			Learning rate: weights:   1.000e-07    
2023-03-31 23:42:55,876 			Last test performance: 90.16%
2023-03-31 23:42:55,876 ----------------
2023-03-31 23:42:55,999   79  =>  19   		Training 486 pattern with 91.46% 	Forward time: 	 0.11 sec
2023-03-31 23:42:55,999 			Loss:    1.007e-02    			Backward time: 	 0.01 sec 
2023-03-31 23:42:56,051 			Learning rate: weights:   1.000e-07    
2023-03-31 23:42:56,051 			Last test performance: 90.16%
2023-03-31 23:42:56,051 ----------------
2023-03-31 23:42:56,173   79  =>  20   		Training 486 pattern with 93.12% 	Forward time: 	 0.11 sec
2023-03-31 23:42:56,173 			Loss:    9.233e-03    			Backward time: 	 0.01 sec 
2023-03-31 23:42:56,226 			Learning rate: weights:   1.000e-07    
2023-03-31 23:42:56,226 			Last test performance: 90.16%
2023-03-31 23:42:56,226 ----------------
2023-03-31 23:42:56,349   79  =>  21   		Training 486 pattern with 90.83% 	Forward time: 	 0.11 sec
2023-03-31 23:42:56,349 			Loss:    9.718e-03    			Backward time: 	 0.01 sec 
2023-03-31 23:42:56,477 			Learning rate: weights:   1.000e-07    
2023-03-31 23:42:56,477 			Last test performance: 90.16%
2023-03-31 23:42:56,477 ----------------
2023-03-31 23:42:56,601   79  =>  22   		Training 486 pattern with 88.75% 	Forward time: 	 0.11 sec
2023-03-31 23:42:56,601 			Loss:    1.041e-02    			Backward time: 	 0.01 sec 
2023-03-31 23:42:56,650 			Learning rate: weights:   1.000e-07    
2023-03-31 23:42:56,650 			Last test performance: 90.16%
2023-03-31 23:42:56,650 ----------------
2023-03-31 23:42:56,773   79  =>  23   		Training 486 pattern with 91.04% 	Forward time: 	 0.11 sec
2023-03-31 23:42:56,773 			Loss:    1.084e-02    			Backward time: 	 0.01 sec 
2023-03-31 23:42:56,827 			Learning rate: weights:   1.000e-07    
2023-03-31 23:42:56,827 			Last test performance: 90.16%
2023-03-31 23:42:56,827 ----------------
2023-03-31 23:42:56,949   79  =>  24   		Training 486 pattern with 92.08% 	Forward time: 	 0.11 sec
2023-03-31 23:42:56,949 			Loss:    8.898e-03    			Backward time: 	 0.01 sec 
2023-03-31 23:42:56,990 			Learning rate: weights:   1.000e-07    
2023-03-31 23:42:56,990 			Last test performance: 90.16%
2023-03-31 23:42:56,990 ----------------
2023-03-31 23:42:57,113   79  =>  25   		Training 486 pattern with 91.25% 	Forward time: 	 0.11 sec
2023-03-31 23:42:57,113 			Loss:    9.826e-03    			Backward time: 	 0.01 sec 
2023-03-31 23:42:57,164 			Learning rate: weights:   1.000e-07    
2023-03-31 23:42:57,164 			Last test performance: 90.16%
2023-03-31 23:42:57,164 ----------------
2023-03-31 23:42:57,292   79  =>  26   		Training 486 pattern with 89.38% 	Forward time: 	 0.12 sec
2023-03-31 23:42:57,292 			Loss:    1.258e-02    			Backward time: 	 0.01 sec 
2023-03-31 23:42:57,340 			Learning rate: weights:   1.000e-07    
2023-03-31 23:42:57,340 			Last test performance: 90.16%
2023-03-31 23:42:57,340 ----------------
2023-03-31 23:42:57,464   79  =>  27   		Training 486 pattern with 90.21% 	Forward time: 	 0.11 sec
2023-03-31 23:42:57,464 			Loss:    1.033e-02    			Backward time: 	 0.01 sec 
2023-03-31 23:42:57,590 			Learning rate: weights:   1.000e-07    
2023-03-31 23:42:57,590 			Last test performance: 90.16%
2023-03-31 23:42:57,590 ----------------
2023-03-31 23:42:57,713   79  =>  28   		Training 486 pattern with 90.00% 	Forward time: 	 0.11 sec
2023-03-31 23:42:57,713 			Loss:    1.118e-02    			Backward time: 	 0.01 sec 
2023-03-31 23:42:57,791 			Learning rate: weights:   1.000e-07    
2023-03-31 23:42:57,791 			Last test performance: 90.16%
2023-03-31 23:42:57,791 ----------------
2023-03-31 23:42:57,914   79  =>  29   		Training 486 pattern with 91.04% 	Forward time: 	 0.11 sec
2023-03-31 23:42:57,914 			Loss:    1.076e-02    			Backward time: 	 0.01 sec 
2023-03-31 23:42:57,956 			Learning rate: weights:   1.000e-07    
2023-03-31 23:42:57,956 			Last test performance: 90.16%
2023-03-31 23:42:57,956 ----------------
2023-03-31 23:42:58,080   79  =>  30   		Training 486 pattern with 93.12% 	Forward time: 	 0.11 sec
2023-03-31 23:42:58,080 			Loss:    8.171e-03    			Backward time: 	 0.01 sec 
2023-03-31 23:42:58,126 			Learning rate: weights:   1.000e-07    
2023-03-31 23:42:58,126 			Last test performance: 90.16%
2023-03-31 23:42:58,126 ----------------
2023-03-31 23:42:58,249   79  =>  31   		Training 486 pattern with 89.38% 	Forward time: 	 0.11 sec
2023-03-31 23:42:58,249 			Loss:    1.049e-02    			Backward time: 	 0.01 sec 
2023-03-31 23:42:58,303 			Learning rate: weights:   1.000e-07    
2023-03-31 23:42:58,303 			Last test performance: 90.16%
2023-03-31 23:42:58,303 ----------------
2023-03-31 23:42:58,429   79  =>  32   		Training 486 pattern with 87.50% 	Forward time: 	 0.11 sec
2023-03-31 23:42:58,429 			Loss:    1.238e-02    			Backward time: 	 0.01 sec 
2023-03-31 23:42:58,467 			Learning rate: weights:   1.000e-07    
2023-03-31 23:42:58,468 			Last test performance: 90.16%
2023-03-31 23:42:58,468 ----------------
2023-03-31 23:42:58,588   79  =>  33   		Training 486 pattern with 89.17% 	Forward time: 	 0.11 sec
2023-03-31 23:42:58,588 			Loss:    1.105e-02    			Backward time: 	 0.01 sec 
2023-03-31 23:42:58,635 			Learning rate: weights:   1.000e-07    
2023-03-31 23:42:58,635 			Last test performance: 90.16%
2023-03-31 23:42:58,635 ----------------
2023-03-31 23:42:58,758   79  =>  34   		Training 486 pattern with 90.00% 	Forward time: 	 0.11 sec
2023-03-31 23:42:58,758 			Loss:    1.245e-02    			Backward time: 	 0.01 sec 
2023-03-31 23:42:58,810 			Learning rate: weights:   1.000e-07    
2023-03-31 23:42:58,810 			Last test performance: 90.16%
2023-03-31 23:42:58,810 ----------------
2023-03-31 23:42:58,933   79  =>  35   		Training 486 pattern with 91.88% 	Forward time: 	 0.11 sec
2023-03-31 23:42:58,933 			Loss:    9.863e-03    			Backward time: 	 0.01 sec 
2023-03-31 23:42:58,992 			Learning rate: weights:   1.000e-07    
2023-03-31 23:42:58,992 			Last test performance: 90.16%
2023-03-31 23:42:58,992 ----------------
2023-03-31 23:42:59,119   79  =>  36   		Training 486 pattern with 91.25% 	Forward time: 	 0.11 sec
2023-03-31 23:42:59,119 			Loss:    1.211e-02    			Backward time: 	 0.01 sec 
2023-03-31 23:42:59,263 			Learning rate: weights:   1.000e-07    
2023-03-31 23:42:59,263 			Last test performance: 90.16%
2023-03-31 23:42:59,263 ----------------
2023-03-31 23:42:59,386   79  =>  37   		Training 486 pattern with 90.83% 	Forward time: 	 0.11 sec
2023-03-31 23:42:59,386 			Loss:    1.007e-02    			Backward time: 	 0.01 sec 
2023-03-31 23:42:59,470 			Learning rate: weights:   1.000e-07    
2023-03-31 23:42:59,470 			Last test performance: 90.16%
2023-03-31 23:42:59,470 ----------------
2023-03-31 23:42:59,591   79  =>  38   		Training 486 pattern with 92.08% 	Forward time: 	 0.11 sec
2023-03-31 23:42:59,591 			Loss:    9.575e-03    			Backward time: 	 0.01 sec 
2023-03-31 23:42:59,677 			Learning rate: weights:   1.000e-07    
2023-03-31 23:42:59,677 			Last test performance: 90.16%
2023-03-31 23:42:59,678 ----------------
2023-03-31 23:42:59,799   79  =>  39   		Training 486 pattern with 91.25% 	Forward time: 	 0.11 sec
2023-03-31 23:42:59,799 			Loss:    8.753e-03    			Backward time: 	 0.01 sec 
2023-03-31 23:42:59,865 			Learning rate: weights:   1.000e-07    
2023-03-31 23:42:59,865 			Last test performance: 90.16%
2023-03-31 23:42:59,865 ----------------
2023-03-31 23:42:59,988   79  =>  40   		Training 486 pattern with 89.17% 	Forward time: 	 0.11 sec
2023-03-31 23:42:59,988 			Loss:    1.170e-02    			Backward time: 	 0.01 sec 
2023-03-31 23:43:00,047 			Learning rate: weights:   1.000e-07    
2023-03-31 23:43:00,047 			Last test performance: 90.16%
2023-03-31 23:43:00,047 ----------------
2023-03-31 23:43:00,169   79  =>  41   		Training 486 pattern with 88.96% 	Forward time: 	 0.11 sec
2023-03-31 23:43:00,169 			Loss:    1.162e-02    			Backward time: 	 0.01 sec 
2023-03-31 23:43:00,224 			Learning rate: weights:   1.000e-07    
2023-03-31 23:43:00,224 			Last test performance: 90.16%
2023-03-31 23:43:00,224 ----------------
2023-03-31 23:43:00,347   79  =>  42   		Training 486 pattern with 90.42% 	Forward time: 	 0.11 sec
2023-03-31 23:43:00,347 			Loss:    1.090e-02    			Backward time: 	 0.01 sec 
2023-03-31 23:43:00,396 			Learning rate: weights:   1.000e-07    
2023-03-31 23:43:00,396 			Last test performance: 90.16%
2023-03-31 23:43:00,396 ----------------
2023-03-31 23:43:00,519   79  =>  43   		Training 486 pattern with 91.67% 	Forward time: 	 0.11 sec
2023-03-31 23:43:00,520 			Loss:    1.000e-02    			Backward time: 	 0.01 sec 
2023-03-31 23:43:00,601 			Learning rate: weights:   1.000e-07    
2023-03-31 23:43:00,601 			Last test performance: 90.16%
2023-03-31 23:43:00,601 ----------------
2023-03-31 23:43:00,724   79  =>  44   		Training 486 pattern with 90.21% 	Forward time: 	 0.11 sec
2023-03-31 23:43:00,724 			Loss:    1.152e-02    			Backward time: 	 0.01 sec 
2023-03-31 23:43:00,796 			Learning rate: weights:   1.000e-07    
2023-03-31 23:43:00,796 			Last test performance: 90.16%
2023-03-31 23:43:00,796 ----------------
2023-03-31 23:43:00,918   79  =>  45   		Training 486 pattern with 89.38% 	Forward time: 	 0.11 sec
2023-03-31 23:43:00,918 			Loss:    1.223e-02    			Backward time: 	 0.01 sec 
2023-03-31 23:43:00,972 			Learning rate: weights:   1.000e-07    
2023-03-31 23:43:00,973 			Last test performance: 90.16%
2023-03-31 23:43:00,973 ----------------
2023-03-31 23:43:01,098   79  =>  46   		Training 486 pattern with 86.88% 	Forward time: 	 0.11 sec
2023-03-31 23:43:01,098 			Loss:    1.190e-02    			Backward time: 	 0.01 sec 
2023-03-31 23:43:01,137 			Learning rate: weights:   1.000e-07    
2023-03-31 23:43:01,137 			Last test performance: 90.16%
2023-03-31 23:43:01,137 ----------------
2023-03-31 23:43:01,260   79  =>  47   		Training 486 pattern with 90.21% 	Forward time: 	 0.11 sec
2023-03-31 23:43:01,260 			Loss:    1.087e-02    			Backward time: 	 0.01 sec 
2023-03-31 23:43:01,483 			Learning rate: weights:   1.000e-07    
2023-03-31 23:43:01,483 			Last test performance: 90.16%
2023-03-31 23:43:01,483 ----------------
2023-03-31 23:43:01,607   79  =>  48   		Training 486 pattern with 91.04% 	Forward time: 	 0.11 sec
2023-03-31 23:43:01,607 			Loss:    1.016e-02    			Backward time: 	 0.01 sec 
2023-03-31 23:43:01,656 			Learning rate: weights:   1.000e-07    
2023-03-31 23:43:01,656 			Last test performance: 90.16%
2023-03-31 23:43:01,656 ----------------
2023-03-31 23:43:01,779   79  =>  49   		Training 486 pattern with 91.67% 	Forward time: 	 0.11 sec
2023-03-31 23:43:01,779 			Loss:    1.055e-02    			Backward time: 	 0.01 sec 
2023-03-31 23:43:01,858 			Learning rate: weights:   1.000e-07    
2023-03-31 23:43:01,858 			Last test performance: 90.16%
2023-03-31 23:43:01,858 ----------------
2023-03-31 23:43:01,983   79  =>  50   		Training 486 pattern with 87.92% 	Forward time: 	 0.11 sec
2023-03-31 23:43:01,984 			Loss:    1.214e-02    			Backward time: 	 0.01 sec 
2023-03-31 23:43:02,021 			Learning rate: weights:   1.000e-07    
2023-03-31 23:43:02,021 			Last test performance: 90.16%
2023-03-31 23:43:02,021 ----------------
2023-03-31 23:43:02,124   79  =>  51   		Training 486 pattern with 90.42% 	Forward time: 	 0.09 sec
2023-03-31 23:43:02,189 			Loss:    1.065e-02    			Backward time: 	 0.01 sec 
2023-03-31 23:43:02,394 			Learning rate: weights:   1.000e-07    
2023-03-31 23:43:02,394 			Last test performance: 90.16%
2023-03-31 23:43:02,394 ----------------
2023-03-31 23:43:02,518   79  =>  52   		Training 486 pattern with 91.88% 	Forward time: 	 0.11 sec
2023-03-31 23:43:02,518 			Loss:    1.007e-02    			Backward time: 	 0.01 sec 
2023-03-31 23:43:02,577 			Learning rate: weights:   1.000e-07    
2023-03-31 23:43:02,577 			Last test performance: 90.16%
2023-03-31 23:43:02,577 ----------------
2023-03-31 23:43:02,700   79  =>  53   		Training 486 pattern with 87.71% 	Forward time: 	 0.11 sec
2023-03-31 23:43:02,700 			Loss:    1.241e-02    			Backward time: 	 0.01 sec 
2023-03-31 23:43:02,749 			Learning rate: weights:   1.000e-07    
2023-03-31 23:43:02,749 			Last test performance: 90.16%
2023-03-31 23:43:02,749 ----------------
2023-03-31 23:43:02,873   79  =>  54   		Training 486 pattern with 91.67% 	Forward time: 	 0.11 sec
2023-03-31 23:43:02,873 			Loss:    9.934e-03    			Backward time: 	 0.01 sec 
2023-03-31 23:43:02,933 			Learning rate: weights:   1.000e-07    
2023-03-31 23:43:02,933 			Last test performance: 90.16%
2023-03-31 23:43:02,933 ----------------
2023-03-31 23:43:03,055   79  =>  55   		Training 486 pattern with 91.04% 	Forward time: 	 0.11 sec
2023-03-31 23:43:03,055 			Loss:    1.132e-02    			Backward time: 	 0.01 sec 
2023-03-31 23:43:03,100 			Learning rate: weights:   1.000e-07    
2023-03-31 23:43:03,100 			Last test performance: 90.16%
2023-03-31 23:43:03,100 ----------------
2023-03-31 23:43:03,222   79  =>  56   		Training 486 pattern with 89.58% 	Forward time: 	 0.11 sec
2023-03-31 23:43:03,222 			Loss:    1.101e-02    			Backward time: 	 0.01 sec 
2023-03-31 23:43:03,300 			Learning rate: weights:   1.000e-07    
2023-03-31 23:43:03,300 			Last test performance: 90.16%
2023-03-31 23:43:03,300 ----------------
2023-03-31 23:43:03,422   79  =>  57   		Training 486 pattern with 93.12% 	Forward time: 	 0.11 sec
2023-03-31 23:43:03,422 			Loss:    9.149e-03    			Backward time: 	 0.01 sec 
2023-03-31 23:43:03,484 			Learning rate: weights:   1.000e-07    
2023-03-31 23:43:03,484 			Last test performance: 90.16%
2023-03-31 23:43:03,484 ----------------
2023-03-31 23:43:03,607   79  =>  58   		Training 486 pattern with 90.42% 	Forward time: 	 0.11 sec
2023-03-31 23:43:03,607 			Loss:    1.043e-02    			Backward time: 	 0.01 sec 
2023-03-31 23:43:03,654 			Learning rate: weights:   1.000e-07    
2023-03-31 23:43:03,654 			Last test performance: 90.16%
2023-03-31 23:43:03,654 ----------------
2023-03-31 23:43:03,777   79  =>  59   		Training 486 pattern with 89.58% 	Forward time: 	 0.11 sec
2023-03-31 23:43:03,777 			Loss:    1.140e-02    			Backward time: 	 0.01 sec 
2023-03-31 23:43:03,864 			Learning rate: weights:   1.000e-07    
2023-03-31 23:43:03,864 			Last test performance: 90.16%
2023-03-31 23:43:03,865 ----------------
2023-03-31 23:43:03,987   79  =>  60   		Training 486 pattern with 87.29% 	Forward time: 	 0.11 sec
2023-03-31 23:43:03,987 			Loss:    1.292e-02    			Backward time: 	 0.01 sec 
2023-03-31 23:43:04,035 			Learning rate: weights:   1.000e-07    
2023-03-31 23:43:04,036 			Last test performance: 90.16%
2023-03-31 23:43:04,036 ----------------
2023-03-31 23:43:04,157   79  =>  61   		Training 486 pattern with 89.17% 	Forward time: 	 0.11 sec
2023-03-31 23:43:04,157 			Loss:    1.125e-02    			Backward time: 	 0.01 sec 
2023-03-31 23:43:04,320 			Learning rate: weights:   1.000e-07    
2023-03-31 23:43:04,320 			Last test performance: 90.16%
2023-03-31 23:43:04,320 ----------------
2023-03-31 23:43:04,442   79  =>  62   		Training 486 pattern with 89.38% 	Forward time: 	 0.11 sec
2023-03-31 23:43:04,442 			Loss:    1.129e-02    			Backward time: 	 0.01 sec 
2023-03-31 23:43:04,506 			Learning rate: weights:   1.000e-07    
2023-03-31 23:43:04,506 			Last test performance: 90.16%
2023-03-31 23:43:04,507 ----------------
2023-03-31 23:43:04,630   79  =>  63   		Training 486 pattern with 91.88% 	Forward time: 	 0.11 sec
2023-03-31 23:43:04,630 			Loss:    1.011e-02    			Backward time: 	 0.01 sec 
2023-03-31 23:43:04,728 			Learning rate: weights:   1.000e-07    
2023-03-31 23:43:04,728 			Last test performance: 90.16%
2023-03-31 23:43:04,728 ----------------
2023-03-31 23:43:04,851   79  =>  64   		Training 486 pattern with 92.71% 	Forward time: 	 0.11 sec
2023-03-31 23:43:04,851 			Loss:    9.019e-03    			Backward time: 	 0.01 sec 
2023-03-31 23:43:04,900 			Learning rate: weights:   1.000e-07    
2023-03-31 23:43:04,900 			Last test performance: 90.16%
2023-03-31 23:43:04,900 ----------------
2023-03-31 23:43:05,022   79  =>  65   		Training 486 pattern with 88.12% 	Forward time: 	 0.11 sec
2023-03-31 23:43:05,022 			Loss:    1.263e-02    			Backward time: 	 0.01 sec 
2023-03-31 23:43:05,083 			Learning rate: weights:   1.000e-07    
2023-03-31 23:43:05,083 			Last test performance: 90.16%
2023-03-31 23:43:05,083 ----------------
2023-03-31 23:43:05,185   79  =>  66   		Training 486 pattern with 90.62% 	Forward time: 	 0.09 sec
2023-03-31 23:43:05,185 			Loss:    1.151e-02    			Backward time: 	 0.01 sec 
2023-03-31 23:43:05,276 			Learning rate: weights:   1.000e-07    
2023-03-31 23:43:05,276 			Last test performance: 90.16%
2023-03-31 23:43:05,276 ----------------
2023-03-31 23:43:05,398   79  =>  67   		Training 486 pattern with 88.33% 	Forward time: 	 0.11 sec
2023-03-31 23:43:05,398 			Loss:    1.270e-02    			Backward time: 	 0.01 sec 
2023-03-31 23:43:05,441 			Learning rate: weights:   1.000e-07    
2023-03-31 23:43:05,441 			Last test performance: 90.16%
2023-03-31 23:43:05,441 ----------------
2023-03-31 23:43:05,564   79  =>  68   		Training 486 pattern with 92.50% 	Forward time: 	 0.11 sec
2023-03-31 23:43:05,564 			Loss:    9.806e-03    			Backward time: 	 0.01 sec 
2023-03-31 23:43:05,625 			Learning rate: weights:   1.000e-07    
2023-03-31 23:43:05,625 			Last test performance: 90.16%
2023-03-31 23:43:05,625 ----------------
2023-03-31 23:43:05,748   79  =>  69   		Training 486 pattern with 90.62% 	Forward time: 	 0.11 sec
2023-03-31 23:43:05,748 			Loss:    1.035e-02    			Backward time: 	 0.01 sec 
2023-03-31 23:43:05,816 			Learning rate: weights:   1.000e-07    
2023-03-31 23:43:05,816 			Last test performance: 90.16%
2023-03-31 23:43:05,816 ----------------
2023-03-31 23:43:05,938   79  =>  70   		Training 486 pattern with 89.58% 	Forward time: 	 0.11 sec
2023-03-31 23:43:05,938 			Loss:    1.025e-02    			Backward time: 	 0.01 sec 
2023-03-31 23:43:06,006 			Learning rate: weights:   1.000e-07    
2023-03-31 23:43:06,006 			Last test performance: 90.16%
2023-03-31 23:43:06,006 ----------------
2023-03-31 23:43:06,128   79  =>  71   		Training 486 pattern with 91.46% 	Forward time: 	 0.11 sec
2023-03-31 23:43:06,128 			Loss:    1.045e-02    			Backward time: 	 0.01 sec 
2023-03-31 23:43:06,220 			Learning rate: weights:   1.000e-07    
2023-03-31 23:43:06,220 			Last test performance: 90.16%
2023-03-31 23:43:06,220 ----------------
2023-03-31 23:43:06,343   79  =>  72   		Training 486 pattern with 90.62% 	Forward time: 	 0.11 sec
2023-03-31 23:43:06,343 			Loss:    1.017e-02    			Backward time: 	 0.01 sec 
2023-03-31 23:43:06,398 			Learning rate: weights:   1.000e-07    
2023-03-31 23:43:06,398 			Last test performance: 90.16%
2023-03-31 23:43:06,398 ----------------
2023-03-31 23:43:06,521   79  =>  73   		Training 486 pattern with 88.54% 	Forward time: 	 0.11 sec
2023-03-31 23:43:06,521 			Loss:    1.135e-02    			Backward time: 	 0.01 sec 
2023-03-31 23:43:06,564 			Learning rate: weights:   1.000e-07    
2023-03-31 23:43:06,565 			Last test performance: 90.16%
2023-03-31 23:43:06,565 ----------------
2023-03-31 23:43:06,689   79  =>  74   		Training 486 pattern with 89.58% 	Forward time: 	 0.11 sec
2023-03-31 23:43:06,689 			Loss:    1.222e-02    			Backward time: 	 0.01 sec 
2023-03-31 23:43:06,746 			Learning rate: weights:   1.000e-07    
2023-03-31 23:43:06,747 			Last test performance: 90.16%
2023-03-31 23:43:06,747 ----------------
2023-03-31 23:43:06,872   79  =>  75   		Training 486 pattern with 88.54% 	Forward time: 	 0.11 sec
2023-03-31 23:43:06,872 			Loss:    1.257e-02    			Backward time: 	 0.01 sec 
2023-03-31 23:43:06,934 			Learning rate: weights:   1.000e-07    
2023-03-31 23:43:06,934 			Last test performance: 90.16%
2023-03-31 23:43:06,934 ----------------
2023-03-31 23:43:07,056   79  =>  76   		Training 486 pattern with 89.79% 	Forward time: 	 0.11 sec
2023-03-31 23:43:07,056 			Loss:    1.091e-02    			Backward time: 	 0.01 sec 
2023-03-31 23:43:07,117 			Learning rate: weights:   1.000e-07    
2023-03-31 23:43:07,117 			Last test performance: 90.16%
2023-03-31 23:43:07,117 ----------------
2023-03-31 23:43:07,240   79  =>  77   		Training 486 pattern with 90.83% 	Forward time: 	 0.11 sec
2023-03-31 23:43:07,240 			Loss:    1.235e-02    			Backward time: 	 0.01 sec 
2023-03-31 23:43:07,280 			Learning rate: weights:   1.000e-07    
2023-03-31 23:43:07,280 			Last test performance: 90.16%
2023-03-31 23:43:07,280 ----------------
2023-03-31 23:43:07,404   79  =>  78   		Training 486 pattern with 92.50% 	Forward time: 	 0.11 sec
2023-03-31 23:43:07,404 			Loss:    9.043e-03    			Backward time: 	 0.01 sec 
2023-03-31 23:43:07,485 			Learning rate: weights:   1.000e-07    
2023-03-31 23:43:07,485 			Last test performance: 90.16%
2023-03-31 23:43:07,485 ----------------
2023-03-31 23:43:07,607   79  =>  79   		Training 486 pattern with 89.58% 	Forward time: 	 0.11 sec
2023-03-31 23:43:07,607 			Loss:    1.214e-02    			Backward time: 	 0.01 sec 
2023-03-31 23:43:07,644 			Learning rate: weights:   1.000e-07    
2023-03-31 23:43:07,644 			Last test performance: 90.16%
2023-03-31 23:43:07,644 ----------------
2023-03-31 23:43:07,771   79  =>  80   		Training 486 pattern with 90.42% 	Forward time: 	 0.11 sec
2023-03-31 23:43:07,771 			Loss:    1.047e-02    			Backward time: 	 0.01 sec 
2023-03-31 23:43:07,945 			Learning rate: weights:   1.000e-07    
2023-03-31 23:43:07,945 			Last test performance: 90.16%
2023-03-31 23:43:07,945 ----------------
2023-03-31 23:43:08,068   79  =>  81   		Training 486 pattern with 89.38% 	Forward time: 	 0.11 sec
2023-03-31 23:43:08,068 			Loss:    1.236e-02    			Backward time: 	 0.01 sec 
2023-03-31 23:43:08,112 			Learning rate: weights:   1.000e-07    
2023-03-31 23:43:08,112 			Last test performance: 90.16%
2023-03-31 23:43:08,112 ----------------
2023-03-31 23:43:08,234   79  =>  82   		Training 486 pattern with 91.04% 	Forward time: 	 0.11 sec
2023-03-31 23:43:08,234 			Loss:    1.118e-02    			Backward time: 	 0.01 sec 
2023-03-31 23:43:08,310 			Learning rate: weights:   1.000e-07    
2023-03-31 23:43:08,311 			Last test performance: 90.16%
2023-03-31 23:43:08,311 ----------------
2023-03-31 23:43:08,433   79  =>  83   		Training 486 pattern with 89.17% 	Forward time: 	 0.11 sec
2023-03-31 23:43:08,433 			Loss:    1.148e-02    			Backward time: 	 0.01 sec 
2023-03-31 23:43:08,482 			Learning rate: weights:   1.000e-07    
2023-03-31 23:43:08,482 			Last test performance: 90.16%
2023-03-31 23:43:08,482 ----------------
2023-03-31 23:43:08,605   79  =>  84   		Training 486 pattern with 93.33% 	Forward time: 	 0.11 sec
2023-03-31 23:43:08,605 			Loss:    8.030e-03    			Backward time: 	 0.01 sec 
2023-03-31 23:43:08,643 			Learning rate: weights:   1.000e-07    
2023-03-31 23:43:08,643 			Last test performance: 90.16%
2023-03-31 23:43:08,643 ----------------
2023-03-31 23:43:08,766   79  =>  85   		Training 486 pattern with 91.25% 	Forward time: 	 0.11 sec
2023-03-31 23:43:08,766 			Loss:    1.047e-02    			Backward time: 	 0.01 sec 
2023-03-31 23:43:08,807 			Learning rate: weights:   1.000e-07    
2023-03-31 23:43:08,807 			Last test performance: 90.16%
2023-03-31 23:43:08,807 ----------------
2023-03-31 23:43:08,931   79  =>  86   		Training 486 pattern with 89.17% 	Forward time: 	 0.11 sec
2023-03-31 23:43:08,931 			Loss:    1.065e-02    			Backward time: 	 0.01 sec 
2023-03-31 23:43:08,978 			Learning rate: weights:   1.000e-07    
2023-03-31 23:43:08,978 			Last test performance: 90.16%
2023-03-31 23:43:08,978 ----------------
2023-03-31 23:43:09,101   79  =>  87   		Training 486 pattern with 90.62% 	Forward time: 	 0.11 sec
2023-03-31 23:43:09,101 			Loss:    1.049e-02    			Backward time: 	 0.01 sec 
2023-03-31 23:43:09,141 			Learning rate: weights:   1.000e-07    
2023-03-31 23:43:09,141 			Last test performance: 90.16%
2023-03-31 23:43:09,141 ----------------
2023-03-31 23:43:09,267   79  =>  88   		Training 486 pattern with 88.96% 	Forward time: 	 0.11 sec
2023-03-31 23:43:09,267 			Loss:    1.336e-02    			Backward time: 	 0.01 sec 
2023-03-31 23:43:09,384 			Learning rate: weights:   1.000e-07    
2023-03-31 23:43:09,384 			Last test performance: 90.16%
2023-03-31 23:43:09,384 ----------------
2023-03-31 23:43:09,508   79  =>  89   		Training 486 pattern with 88.96% 	Forward time: 	 0.11 sec
2023-03-31 23:43:09,508 			Loss:    1.060e-02    			Backward time: 	 0.01 sec 
2023-03-31 23:43:09,557 			Learning rate: weights:   1.000e-07    
2023-03-31 23:43:09,557 			Last test performance: 90.16%
2023-03-31 23:43:09,557 ----------------
2023-03-31 23:43:09,680   79  =>  90   		Training 486 pattern with 87.92% 	Forward time: 	 0.11 sec
2023-03-31 23:43:09,680 			Loss:    1.515e-02    			Backward time: 	 0.01 sec 
2023-03-31 23:43:09,723 			Learning rate: weights:   1.000e-07    
2023-03-31 23:43:09,723 			Last test performance: 90.16%
2023-03-31 23:43:09,723 ----------------
2023-03-31 23:43:09,846   79  =>  91   		Training 486 pattern with 89.17% 	Forward time: 	 0.11 sec
2023-03-31 23:43:09,846 			Loss:    1.228e-02    			Backward time: 	 0.01 sec 
2023-03-31 23:43:09,898 			Learning rate: weights:   1.000e-07    
2023-03-31 23:43:09,898 			Last test performance: 90.16%
2023-03-31 23:43:09,898 ----------------
2023-03-31 23:43:10,021   79  =>  92   		Training 486 pattern with 91.25% 	Forward time: 	 0.11 sec
2023-03-31 23:43:10,021 			Loss:    9.751e-03    			Backward time: 	 0.01 sec 
2023-03-31 23:43:10,114 			Learning rate: weights:   1.000e-07    
2023-03-31 23:43:10,114 			Last test performance: 90.16%
2023-03-31 23:43:10,114 ----------------
2023-03-31 23:43:10,235   79  =>  93   		Training 486 pattern with 89.38% 	Forward time: 	 0.11 sec
2023-03-31 23:43:10,235 			Loss:    1.194e-02    			Backward time: 	 0.01 sec 
2023-03-31 23:43:10,283 			Learning rate: weights:   1.000e-07    
2023-03-31 23:43:10,283 			Last test performance: 90.16%
2023-03-31 23:43:10,283 ----------------
2023-03-31 23:43:10,407   79  =>  94   		Training 486 pattern with 91.25% 	Forward time: 	 0.11 sec
2023-03-31 23:43:10,407 			Loss:    1.016e-02    			Backward time: 	 0.01 sec 
2023-03-31 23:43:10,488 			Learning rate: weights:   1.000e-07    
2023-03-31 23:43:10,488 			Last test performance: 90.16%
2023-03-31 23:43:10,488 ----------------
2023-03-31 23:43:10,611   79  =>  95   		Training 486 pattern with 91.67% 	Forward time: 	 0.11 sec
2023-03-31 23:43:10,611 			Loss:    9.499e-03    			Backward time: 	 0.01 sec 
2023-03-31 23:43:10,653 			Learning rate: weights:   1.000e-07    
2023-03-31 23:43:10,653 			Last test performance: 90.16%
2023-03-31 23:43:10,653 ----------------
2023-03-31 23:43:10,776   79  =>  96   		Training 486 pattern with 92.08% 	Forward time: 	 0.11 sec
2023-03-31 23:43:10,776 			Loss:    9.039e-03    			Backward time: 	 0.01 sec 
2023-03-31 23:43:10,822 			Learning rate: weights:   1.000e-07    
2023-03-31 23:43:10,822 			Last test performance: 90.16%
2023-03-31 23:43:10,822 ----------------
2023-03-31 23:43:10,945   79  =>  97   		Training 486 pattern with 89.38% 	Forward time: 	 0.11 sec
2023-03-31 23:43:10,945 			Loss:    1.037e-02    			Backward time: 	 0.01 sec 
2023-03-31 23:43:11,002 			Learning rate: weights:   1.000e-07    
2023-03-31 23:43:11,002 			Last test performance: 90.16%
2023-03-31 23:43:11,003 ----------------
2023-03-31 23:43:11,125   79  =>  98   		Training 486 pattern with 90.83% 	Forward time: 	 0.11 sec
2023-03-31 23:43:11,125 			Loss:    1.090e-02    			Backward time: 	 0.01 sec 
2023-03-31 23:43:11,181 			Learning rate: weights:   1.000e-07    
2023-03-31 23:43:11,181 			Last test performance: 90.16%
2023-03-31 23:43:11,181 ----------------
2023-03-31 23:43:11,303   79  =>  99   		Training 486 pattern with 92.29% 	Forward time: 	 0.11 sec
2023-03-31 23:43:11,303 			Loss:    9.240e-03    			Backward time: 	 0.01 sec 
2023-03-31 23:43:11,355 			Learning rate: weights:   1.000e-07    
2023-03-31 23:43:11,356 			Last test performance: 90.16%
2023-03-31 23:43:11,356 ----------------
2023-03-31 23:43:11,479   79  => 100   		Training 486 pattern with 91.46% 	Forward time: 	 0.11 sec
2023-03-31 23:43:11,479 			Loss:    9.427e-03    			Backward time: 	 0.01 sec 
2023-03-31 23:43:11,522 			Learning rate: weights:   1.000e-07    
2023-03-31 23:43:11,522 			Last test performance: 90.16%
2023-03-31 23:43:11,522 ----------------
2023-03-31 23:43:11,645   79  => 101   		Training 486 pattern with 90.62% 	Forward time: 	 0.11 sec
2023-03-31 23:43:11,645 			Loss:    1.067e-02    			Backward time: 	 0.01 sec 
2023-03-31 23:43:11,692 			Learning rate: weights:   1.000e-07    
2023-03-31 23:43:11,692 			Last test performance: 90.16%
2023-03-31 23:43:11,693 ----------------
2023-03-31 23:43:11,816   79  => 102   		Training 486 pattern with 92.92% 	Forward time: 	 0.11 sec
2023-03-31 23:43:11,816 			Loss:    8.250e-03    			Backward time: 	 0.01 sec 
2023-03-31 23:43:11,863 			Learning rate: weights:   1.000e-07    
2023-03-31 23:43:11,863 			Last test performance: 90.16%
2023-03-31 23:43:11,863 ----------------
2023-03-31 23:43:11,986   79  => 103   		Training 486 pattern with 90.62% 	Forward time: 	 0.11 sec
2023-03-31 23:43:11,986 			Loss:    1.141e-02    			Backward time: 	 0.01 sec 
2023-03-31 23:43:12,029 			Learning rate: weights:   1.000e-07    
2023-03-31 23:43:12,029 			Last test performance: 90.16%
2023-03-31 23:43:12,029 ----------------
2023-03-31 23:43:12,152   79  => 104   		Training 486 pattern with 91.67% 	Forward time: 	 0.11 sec
2023-03-31 23:43:12,152 			Loss:    9.830e-03    			Backward time: 	 0.01 sec 
2023-03-31 23:43:12,203 			Learning rate: weights:   1.000e-07    
2023-03-31 23:43:12,204 			Last test performance: 90.16%
2023-03-31 23:43:12,204 ----------------
2023-03-31 23:43:12,329   79  => 105   		Training 486 pattern with 87.29% 	Forward time: 	 0.11 sec
2023-03-31 23:43:12,329 			Loss:    1.314e-02    			Backward time: 	 0.01 sec 
2023-03-31 23:43:12,375 			Learning rate: weights:   1.000e-07    
2023-03-31 23:43:12,375 			Last test performance: 90.16%
2023-03-31 23:43:12,375 ----------------
2023-03-31 23:43:12,498   79  => 106   		Training 486 pattern with 91.25% 	Forward time: 	 0.11 sec
2023-03-31 23:43:12,498 			Loss:    1.069e-02    			Backward time: 	 0.01 sec 
2023-03-31 23:43:12,544 			Learning rate: weights:   1.000e-07    
2023-03-31 23:43:12,544 			Last test performance: 90.16%
2023-03-31 23:43:12,544 ----------------
2023-03-31 23:43:12,665   79  => 107   		Training 486 pattern with 91.04% 	Forward time: 	 0.11 sec
2023-03-31 23:43:12,665 			Loss:    9.204e-03    			Backward time: 	 0.01 sec 
2023-03-31 23:43:12,735 			Learning rate: weights:   1.000e-07    
2023-03-31 23:43:12,735 			Last test performance: 90.16%
2023-03-31 23:43:12,735 ----------------
2023-03-31 23:43:12,858   79  => 108   		Training 486 pattern with 88.96% 	Forward time: 	 0.11 sec
2023-03-31 23:43:12,858 			Loss:    1.151e-02    			Backward time: 	 0.01 sec 
2023-03-31 23:43:12,929 			Learning rate: weights:   1.000e-07    
2023-03-31 23:43:12,929 			Last test performance: 90.16%
2023-03-31 23:43:12,929 ----------------
2023-03-31 23:43:13,052   79  => 109   		Training 486 pattern with 91.88% 	Forward time: 	 0.11 sec
2023-03-31 23:43:13,052 			Loss:    9.454e-03    			Backward time: 	 0.01 sec 
2023-03-31 23:43:13,102 			Learning rate: weights:   1.000e-07    
2023-03-31 23:43:13,102 			Last test performance: 90.16%
2023-03-31 23:43:13,102 ----------------
2023-03-31 23:43:13,224   79  => 110   		Training 486 pattern with 90.83% 	Forward time: 	 0.11 sec
2023-03-31 23:43:13,224 			Loss:    1.072e-02    			Backward time: 	 0.01 sec 
2023-03-31 23:43:13,269 			Learning rate: weights:   1.000e-07    
2023-03-31 23:43:13,269 			Last test performance: 90.16%
2023-03-31 23:43:13,269 ----------------
2023-03-31 23:43:13,392   79  => 111   		Training 486 pattern with 91.25% 	Forward time: 	 0.11 sec
2023-03-31 23:43:13,392 			Loss:    9.524e-03    			Backward time: 	 0.01 sec 
2023-03-31 23:43:13,439 			Learning rate: weights:   1.000e-07    
2023-03-31 23:43:13,440 			Last test performance: 90.16%
2023-03-31 23:43:13,440 ----------------
2023-03-31 23:43:13,563   79  => 112   		Training 486 pattern with 90.62% 	Forward time: 	 0.11 sec
2023-03-31 23:43:13,563 			Loss:    1.027e-02    			Backward time: 	 0.01 sec 
2023-03-31 23:43:13,607 			Learning rate: weights:   1.000e-07    
2023-03-31 23:43:13,607 			Last test performance: 90.16%
2023-03-31 23:43:13,607 ----------------
2023-03-31 23:43:13,731   79  => 113   		Training 486 pattern with 90.62% 	Forward time: 	 0.11 sec
2023-03-31 23:43:13,732 			Loss:    1.126e-02    			Backward time: 	 0.01 sec 
2023-03-31 23:43:13,784 			Learning rate: weights:   1.000e-07    
2023-03-31 23:43:13,784 			Last test performance: 90.16%
2023-03-31 23:43:13,784 ----------------
2023-03-31 23:43:13,907   79  => 114   		Training 486 pattern with 91.04% 	Forward time: 	 0.11 sec
2023-03-31 23:43:13,907 			Loss:    1.041e-02    			Backward time: 	 0.01 sec 
2023-03-31 23:43:13,982 			Learning rate: weights:   1.000e-07    
2023-03-31 23:43:13,982 			Last test performance: 90.16%
2023-03-31 23:43:13,982 ----------------
2023-03-31 23:43:14,104   79  => 115   		Training 486 pattern with 88.33% 	Forward time: 	 0.11 sec
2023-03-31 23:43:14,104 			Loss:    1.351e-02    			Backward time: 	 0.01 sec 
2023-03-31 23:43:14,152 			Learning rate: weights:   1.000e-07    
2023-03-31 23:43:14,152 			Last test performance: 90.16%
2023-03-31 23:43:14,153 ----------------
2023-03-31 23:43:14,276   79  => 116   		Training 486 pattern with 88.33% 	Forward time: 	 0.11 sec
2023-03-31 23:43:14,276 			Loss:    1.244e-02    			Backward time: 	 0.01 sec 
2023-03-31 23:43:14,343 			Learning rate: weights:   1.000e-07    
2023-03-31 23:43:14,344 			Last test performance: 90.16%
2023-03-31 23:43:14,344 ----------------
2023-03-31 23:43:14,467   79  => 117   		Training 486 pattern with 90.00% 	Forward time: 	 0.11 sec
2023-03-31 23:43:14,467 			Loss:    1.185e-02    			Backward time: 	 0.01 sec 
2023-03-31 23:43:14,506 			Learning rate: weights:   1.000e-07    
2023-03-31 23:43:14,506 			Last test performance: 90.16%
2023-03-31 23:43:14,506 ----------------
2023-03-31 23:43:14,630   79  => 118   		Training 486 pattern with 89.17% 	Forward time: 	 0.11 sec
2023-03-31 23:43:14,630 			Loss:    1.215e-02    			Backward time: 	 0.01 sec 
2023-03-31 23:43:14,678 			Learning rate: weights:   1.000e-07    
2023-03-31 23:43:14,678 			Last test performance: 90.16%
2023-03-31 23:43:14,678 ----------------
2023-03-31 23:43:14,801   79  => 119   		Training 486 pattern with 89.17% 	Forward time: 	 0.11 sec
2023-03-31 23:43:14,801 			Loss:    1.208e-02    			Backward time: 	 0.01 sec 
2023-03-31 23:43:14,953 			Learning rate: weights:   1.000e-07    
2023-03-31 23:43:14,953 			Last test performance: 90.16%
2023-03-31 23:43:14,953 ----------------
2023-03-31 23:43:15,077   79  => 120   		Training 486 pattern with 91.67% 	Forward time: 	 0.11 sec
2023-03-31 23:43:15,077 			Loss:    9.667e-03    			Backward time: 	 0.01 sec 
2023-03-31 23:43:15,129 			Learning rate: weights:   1.000e-07    
2023-03-31 23:43:15,129 			Last test performance: 90.16%
2023-03-31 23:43:15,129 ----------------
2023-03-31 23:43:15,252   79  => 121   		Training 486 pattern with 92.71% 	Forward time: 	 0.11 sec
2023-03-31 23:43:15,252 			Loss:    1.003e-02    			Backward time: 	 0.01 sec 
2023-03-31 23:43:15,317 			Learning rate: weights:   1.000e-07    
2023-03-31 23:43:15,317 			Last test performance: 90.16%
2023-03-31 23:43:15,317 ----------------
2023-03-31 23:43:15,439   79  => 122   		Training 486 pattern with 88.54% 	Forward time: 	 0.11 sec
2023-03-31 23:43:15,439 			Loss:    1.327e-02    			Backward time: 	 0.01 sec 
2023-03-31 23:43:15,477 			Learning rate: weights:   1.000e-07    
2023-03-31 23:43:15,477 			Last test performance: 90.16%
2023-03-31 23:43:15,477 ----------------
2023-03-31 23:43:15,601   79  => 123   		Training 486 pattern with 90.83% 	Forward time: 	 0.11 sec
2023-03-31 23:43:15,601 			Loss:    1.095e-02    			Backward time: 	 0.01 sec 
2023-03-31 23:43:15,663 			Learning rate: weights:   1.000e-07    
2023-03-31 23:43:15,663 			Last test performance: 90.16%
2023-03-31 23:43:15,663 ----------------
2023-03-31 23:43:15,788   79  => 124   		Training 486 pattern with 90.21% 	Forward time: 	 0.11 sec
2023-03-31 23:43:15,788 			Loss:    1.186e-02    			Backward time: 	 0.01 sec 
2023-03-31 23:43:15,860 
2023-03-31 23:43:15,860 Testing:
2023-03-31 23:43:15,863 		24 of 10000 with 91.67% 	 Time used:  0.00 sec
2023-03-31 23:43:15,866 		48 of 10000 with 85.42% 	 Time used:  0.00 sec
2023-03-31 23:43:15,869 		72 of 10000 with 84.72% 	 Time used:  0.00 sec
2023-03-31 23:43:15,874 		96 of 10000 with 87.50% 	 Time used:  0.00 sec
2023-03-31 23:43:15,877 		120 of 10000 with 87.50% 	 Time used:  0.00 sec
2023-03-31 23:43:15,880 		144 of 10000 with 89.58% 	 Time used:  0.00 sec
2023-03-31 23:43:15,883 		168 of 10000 with 89.88% 	 Time used:  0.00 sec
2023-03-31 23:43:15,887 		192 of 10000 with 90.10% 	 Time used:  0.00 sec
2023-03-31 23:43:15,890 		216 of 10000 with 90.74% 	 Time used:  0.00 sec
2023-03-31 23:43:15,893 		240 of 10000 with 91.67% 	 Time used:  0.00 sec
2023-03-31 23:43:15,896 		264 of 10000 with 90.91% 	 Time used:  0.00 sec
2023-03-31 23:43:15,899 		288 of 10000 with 90.62% 	 Time used:  0.00 sec
2023-03-31 23:43:15,903 		312 of 10000 with 91.35% 	 Time used:  0.00 sec
2023-03-31 23:43:15,906 		336 of 10000 with 91.37% 	 Time used:  0.00 sec
2023-03-31 23:43:15,909 		360 of 10000 with 91.94% 	 Time used:  0.00 sec
2023-03-31 23:43:15,911 		384 of 10000 with 91.41% 	 Time used:  0.00 sec
2023-03-31 23:43:15,913 		408 of 10000 with 90.93% 	 Time used:  0.00 sec
2023-03-31 23:43:15,915 		432 of 10000 with 91.20% 	 Time used:  0.00 sec
2023-03-31 23:43:15,917 		456 of 10000 with 91.01% 	 Time used:  0.00 sec
2023-03-31 23:43:15,919 		480 of 10000 with 90.62% 	 Time used:  0.00 sec
2023-03-31 23:43:15,921 		504 of 10000 with 90.67% 	 Time used:  0.00 sec
2023-03-31 23:43:15,923 		528 of 10000 with 90.91% 	 Time used:  0.00 sec
2023-03-31 23:43:15,926 		552 of 10000 with 90.94% 	 Time used:  0.00 sec
2023-03-31 23:43:15,928 		576 of 10000 with 90.97% 	 Time used:  0.00 sec
2023-03-31 23:43:15,930 		600 of 10000 with 90.83% 	 Time used:  0.00 sec
2023-03-31 23:43:15,932 		624 of 10000 with 91.03% 	 Time used:  0.00 sec
2023-03-31 23:43:15,934 		648 of 10000 with 91.05% 	 Time used:  0.00 sec
2023-03-31 23:43:15,936 		672 of 10000 with 91.07% 	 Time used:  0.00 sec
2023-03-31 23:43:15,939 		696 of 10000 with 91.09% 	 Time used:  0.00 sec
2023-03-31 23:43:15,941 		720 of 10000 with 91.25% 	 Time used:  0.00 sec
2023-03-31 23:43:15,943 		744 of 10000 with 91.13% 	 Time used:  0.00 sec
2023-03-31 23:43:15,945 		768 of 10000 with 91.15% 	 Time used:  0.00 sec
2023-03-31 23:43:15,947 		792 of 10000 with 91.29% 	 Time used:  0.00 sec
2023-03-31 23:43:15,950 		816 of 10000 with 91.30% 	 Time used:  0.00 sec
2023-03-31 23:43:15,952 		840 of 10000 with 91.43% 	 Time used:  0.00 sec
2023-03-31 23:43:15,954 		864 of 10000 with 91.44% 	 Time used:  0.00 sec
2023-03-31 23:43:15,956 		888 of 10000 with 91.55% 	 Time used:  0.00 sec
2023-03-31 23:43:15,958 		912 of 10000 with 91.45% 	 Time used:  0.00 sec
2023-03-31 23:43:15,960 		936 of 10000 with 91.35% 	 Time used:  0.00 sec
2023-03-31 23:43:15,962 		960 of 10000 with 91.46% 	 Time used:  0.00 sec
2023-03-31 23:43:15,964 		984 of 10000 with 91.26% 	 Time used:  0.00 sec
2023-03-31 23:43:15,967 		1008 of 10000 with 91.07% 	 Time used:  0.00 sec
2023-03-31 23:43:15,969 		1032 of 10000 with 91.09% 	 Time used:  0.00 sec
2023-03-31 23:43:15,971 		1056 of 10000 with 91.10% 	 Time used:  0.00 sec
2023-03-31 23:43:15,973 		1080 of 10000 with 91.02% 	 Time used:  0.00 sec
2023-03-31 23:43:15,975 		1104 of 10000 with 91.12% 	 Time used:  0.00 sec
2023-03-31 23:43:15,977 		1128 of 10000 with 91.05% 	 Time used:  0.00 sec
2023-03-31 23:43:15,979 		1152 of 10000 with 90.97% 	 Time used:  0.00 sec
2023-03-31 23:43:15,982 		1176 of 10000 with 90.82% 	 Time used:  0.00 sec
2023-03-31 23:43:15,984 		1200 of 10000 with 90.83% 	 Time used:  0.00 sec
2023-03-31 23:43:15,986 		1224 of 10000 with 91.01% 	 Time used:  0.00 sec
2023-03-31 23:43:15,988 		1248 of 10000 with 90.95% 	 Time used:  0.00 sec
2023-03-31 23:43:15,990 		1272 of 10000 with 90.88% 	 Time used:  0.00 sec
2023-03-31 23:43:15,992 		1296 of 10000 with 90.90% 	 Time used:  0.00 sec
2023-03-31 23:43:15,995 		1320 of 10000 with 90.76% 	 Time used:  0.00 sec
2023-03-31 23:43:15,997 		1344 of 10000 with 90.62% 	 Time used:  0.00 sec
2023-03-31 23:43:15,999 		1368 of 10000 with 90.64% 	 Time used:  0.00 sec
2023-03-31 23:43:16,001 		1392 of 10000 with 90.59% 	 Time used:  0.00 sec
2023-03-31 23:43:16,003 		1416 of 10000 with 90.61% 	 Time used:  0.00 sec
2023-03-31 23:43:16,006 		1440 of 10000 with 90.69% 	 Time used:  0.00 sec
2023-03-31 23:43:16,008 		1464 of 10000 with 90.78% 	 Time used:  0.00 sec
2023-03-31 23:43:16,010 		1488 of 10000 with 90.79% 	 Time used:  0.00 sec
2023-03-31 23:43:16,012 		1512 of 10000 with 90.74% 	 Time used:  0.00 sec
2023-03-31 23:43:16,014 		1536 of 10000 with 90.76% 	 Time used:  0.00 sec
2023-03-31 23:43:16,016 		1560 of 10000 with 90.77% 	 Time used:  0.00 sec
2023-03-31 23:43:16,019 		1584 of 10000 with 90.85% 	 Time used:  0.00 sec
2023-03-31 23:43:16,021 		1608 of 10000 with 90.80% 	 Time used:  0.00 sec
2023-03-31 23:43:16,023 		1632 of 10000 with 90.69% 	 Time used:  0.00 sec
2023-03-31 23:43:16,025 		1656 of 10000 with 90.58% 	 Time used:  0.00 sec
2023-03-31 23:43:16,027 		1680 of 10000 with 90.65% 	 Time used:  0.00 sec
2023-03-31 23:43:16,029 		1704 of 10000 with 90.61% 	 Time used:  0.00 sec
2023-03-31 23:43:16,032 		1728 of 10000 with 90.51% 	 Time used:  0.00 sec
2023-03-31 23:43:16,034 		1752 of 10000 with 90.41% 	 Time used:  0.00 sec
2023-03-31 23:43:16,036 		1776 of 10000 with 90.48% 	 Time used:  0.00 sec
2023-03-31 23:43:16,038 		1800 of 10000 with 90.56% 	 Time used:  0.00 sec
2023-03-31 23:43:16,040 		1824 of 10000 with 90.57% 	 Time used:  0.00 sec
2023-03-31 23:43:16,042 		1848 of 10000 with 90.53% 	 Time used:  0.00 sec
2023-03-31 23:43:16,045 		1872 of 10000 with 90.54% 	 Time used:  0.00 sec
2023-03-31 23:43:16,047 		1896 of 10000 with 90.61% 	 Time used:  0.00 sec
2023-03-31 23:43:16,049 		1920 of 10000 with 90.68% 	 Time used:  0.00 sec
2023-03-31 23:43:16,051 		1944 of 10000 with 90.64% 	 Time used:  0.00 sec
2023-03-31 23:43:16,053 		1968 of 10000 with 90.65% 	 Time used:  0.00 sec
2023-03-31 23:43:16,055 		1992 of 10000 with 90.66% 	 Time used:  0.00 sec
2023-03-31 23:43:16,057 		2016 of 10000 with 90.67% 	 Time used:  0.00 sec
2023-03-31 23:43:16,060 		2040 of 10000 with 90.64% 	 Time used:  0.00 sec
2023-03-31 23:43:16,062 		2064 of 10000 with 90.75% 	 Time used:  0.00 sec
2023-03-31 23:43:16,064 		2088 of 10000 with 90.66% 	 Time used:  0.00 sec
2023-03-31 23:43:16,066 		2112 of 10000 with 90.62% 	 Time used:  0.00 sec
2023-03-31 23:43:16,068 		2136 of 10000 with 90.73% 	 Time used:  0.00 sec
2023-03-31 23:43:16,070 		2160 of 10000 with 90.69% 	 Time used:  0.00 sec
2023-03-31 23:43:16,073 		2184 of 10000 with 90.75% 	 Time used:  0.00 sec
2023-03-31 23:43:16,075 		2208 of 10000 with 90.72% 	 Time used:  0.00 sec
2023-03-31 23:43:16,077 		2232 of 10000 with 90.77% 	 Time used:  0.00 sec
2023-03-31 23:43:16,079 		2256 of 10000 with 90.82% 	 Time used:  0.00 sec
2023-03-31 23:43:16,081 		2280 of 10000 with 90.83% 	 Time used:  0.00 sec
2023-03-31 23:43:16,083 		2304 of 10000 with 90.80% 	 Time used:  0.00 sec
2023-03-31 23:43:16,086 		2328 of 10000 with 90.59% 	 Time used:  0.00 sec
2023-03-31 23:43:16,088 		2352 of 10000 with 90.60% 	 Time used:  0.00 sec
2023-03-31 23:43:16,090 		2376 of 10000 with 90.61% 	 Time used:  0.00 sec
2023-03-31 23:43:16,092 		2400 of 10000 with 90.67% 	 Time used:  0.00 sec
2023-03-31 23:43:16,094 		2424 of 10000 with 90.72% 	 Time used:  0.00 sec
2023-03-31 23:43:16,096 		2448 of 10000 with 90.65% 	 Time used:  0.00 sec
2023-03-31 23:43:16,098 		2472 of 10000 with 90.70% 	 Time used:  0.00 sec
2023-03-31 23:43:16,101 		2496 of 10000 with 90.58% 	 Time used:  0.00 sec
2023-03-31 23:43:16,103 		2520 of 10000 with 90.52% 	 Time used:  0.00 sec
2023-03-31 23:43:16,105 		2544 of 10000 with 90.53% 	 Time used:  0.00 sec
2023-03-31 23:43:16,107 		2568 of 10000 with 90.54% 	 Time used:  0.00 sec
2023-03-31 23:43:16,109 		2592 of 10000 with 90.55% 	 Time used:  0.00 sec
2023-03-31 23:43:16,111 		2616 of 10000 with 90.48% 	 Time used:  0.00 sec
2023-03-31 23:43:16,114 		2640 of 10000 with 90.42% 	 Time used:  0.00 sec
2023-03-31 23:43:16,116 		2664 of 10000 with 90.35% 	 Time used:  0.00 sec
2023-03-31 23:43:16,118 		2688 of 10000 with 90.40% 	 Time used:  0.00 sec
2023-03-31 23:43:16,120 		2712 of 10000 with 90.45% 	 Time used:  0.00 sec
2023-03-31 23:43:16,122 		2736 of 10000 with 90.39% 	 Time used:  0.00 sec
2023-03-31 23:43:16,124 		2760 of 10000 with 90.43% 	 Time used:  0.00 sec
2023-03-31 23:43:16,126 		2784 of 10000 with 90.34% 	 Time used:  0.00 sec
2023-03-31 23:43:16,129 		2808 of 10000 with 90.35% 	 Time used:  0.00 sec
2023-03-31 23:43:16,131 		2832 of 10000 with 90.36% 	 Time used:  0.00 sec
2023-03-31 23:43:16,133 		2856 of 10000 with 90.37% 	 Time used:  0.00 sec
2023-03-31 23:43:16,135 		2880 of 10000 with 90.35% 	 Time used:  0.00 sec
2023-03-31 23:43:16,137 		2904 of 10000 with 90.32% 	 Time used:  0.00 sec
2023-03-31 23:43:16,139 		2928 of 10000 with 90.20% 	 Time used:  0.00 sec
2023-03-31 23:43:16,141 		2952 of 10000 with 90.18% 	 Time used:  0.00 sec
2023-03-31 23:43:16,144 		2976 of 10000 with 90.12% 	 Time used:  0.00 sec
2023-03-31 23:43:16,146 		3000 of 10000 with 90.07% 	 Time used:  0.00 sec
2023-03-31 23:43:16,148 		3024 of 10000 with 90.01% 	 Time used:  0.00 sec
2023-03-31 23:43:16,150 		3048 of 10000 with 89.99% 	 Time used:  0.00 sec
2023-03-31 23:43:16,152 		3072 of 10000 with 90.07% 	 Time used:  0.00 sec
2023-03-31 23:43:16,154 		3096 of 10000 with 90.05% 	 Time used:  0.00 sec
2023-03-31 23:43:16,157 		3120 of 10000 with 90.06% 	 Time used:  0.00 sec
2023-03-31 23:43:16,159 		3144 of 10000 with 90.11% 	 Time used:  0.00 sec
2023-03-31 23:43:16,161 		3168 of 10000 with 90.12% 	 Time used:  0.00 sec
2023-03-31 23:43:16,163 		3192 of 10000 with 90.07% 	 Time used:  0.00 sec
2023-03-31 23:43:16,165 		3216 of 10000 with 90.05% 	 Time used:  0.00 sec
2023-03-31 23:43:16,167 		3240 of 10000 with 90.06% 	 Time used:  0.00 sec
2023-03-31 23:43:16,169 		3264 of 10000 with 89.98% 	 Time used:  0.00 sec
2023-03-31 23:43:16,172 		3288 of 10000 with 89.96% 	 Time used:  0.00 sec
2023-03-31 23:43:16,174 		3312 of 10000 with 90.01% 	 Time used:  0.00 sec
2023-03-31 23:43:16,176 		3336 of 10000 with 90.02% 	 Time used:  0.00 sec
2023-03-31 23:43:16,178 		3360 of 10000 with 90.00% 	 Time used:  0.00 sec
2023-03-31 23:43:16,180 		3384 of 10000 with 90.01% 	 Time used:  0.00 sec
2023-03-31 23:43:16,182 		3408 of 10000 with 90.02% 	 Time used:  0.00 sec
2023-03-31 23:43:16,184 		3432 of 10000 with 90.06% 	 Time used:  0.00 sec
2023-03-31 23:43:16,187 		3456 of 10000 with 90.08% 	 Time used:  0.00 sec
2023-03-31 23:43:16,189 		3480 of 10000 with 90.03% 	 Time used:  0.00 sec
2023-03-31 23:43:16,191 		3504 of 10000 with 89.95% 	 Time used:  0.00 sec
2023-03-31 23:43:16,193 		3528 of 10000 with 89.99% 	 Time used:  0.00 sec
2023-03-31 23:43:16,195 		3552 of 10000 with 89.95% 	 Time used:  0.00 sec
2023-03-31 23:43:16,197 		3576 of 10000 with 89.96% 	 Time used:  0.00 sec
2023-03-31 23:43:16,199 		3600 of 10000 with 89.94% 	 Time used:  0.00 sec
2023-03-31 23:43:16,201 		3624 of 10000 with 89.96% 	 Time used:  0.00 sec
2023-03-31 23:43:16,204 		3648 of 10000 with 89.94% 	 Time used:  0.00 sec
2023-03-31 23:43:16,206 		3672 of 10000 with 89.95% 	 Time used:  0.00 sec
2023-03-31 23:43:16,208 		3696 of 10000 with 89.91% 	 Time used:  0.00 sec
2023-03-31 23:43:16,210 		3720 of 10000 with 89.92% 	 Time used:  0.00 sec
2023-03-31 23:43:16,212 		3744 of 10000 with 89.88% 	 Time used:  0.00 sec
2023-03-31 23:43:16,214 		3768 of 10000 with 89.89% 	 Time used:  0.00 sec
2023-03-31 23:43:16,217 		3792 of 10000 with 89.90% 	 Time used:  0.00 sec
2023-03-31 23:43:16,219 		3816 of 10000 with 89.86% 	 Time used:  0.00 sec
2023-03-31 23:43:16,221 		3840 of 10000 with 89.84% 	 Time used:  0.00 sec
2023-03-31 23:43:16,223 		3864 of 10000 with 89.91% 	 Time used:  0.00 sec
2023-03-31 23:43:16,225 		3888 of 10000 with 89.87% 	 Time used:  0.00 sec
2023-03-31 23:43:16,227 		3912 of 10000 with 89.88% 	 Time used:  0.00 sec
2023-03-31 23:43:16,229 		3936 of 10000 with 89.89% 	 Time used:  0.00 sec
2023-03-31 23:43:16,232 		3960 of 10000 with 89.85% 	 Time used:  0.00 sec
2023-03-31 23:43:16,234 		3984 of 10000 with 89.88% 	 Time used:  0.00 sec
2023-03-31 23:43:16,236 		4008 of 10000 with 89.87% 	 Time used:  0.00 sec
2023-03-31 23:43:16,238 		4032 of 10000 with 89.93% 	 Time used:  0.00 sec
2023-03-31 23:43:16,240 		4056 of 10000 with 89.97% 	 Time used:  0.00 sec
2023-03-31 23:43:16,242 		4080 of 10000 with 89.98% 	 Time used:  0.00 sec
2023-03-31 23:43:16,245 		4104 of 10000 with 89.96% 	 Time used:  0.00 sec
2023-03-31 23:43:16,247 		4128 of 10000 with 89.90% 	 Time used:  0.00 sec
2023-03-31 23:43:16,249 		4152 of 10000 with 89.86% 	 Time used:  0.00 sec
2023-03-31 23:43:16,251 		4176 of 10000 with 89.82% 	 Time used:  0.00 sec
2023-03-31 23:43:16,253 		4200 of 10000 with 89.81% 	 Time used:  0.00 sec
2023-03-31 23:43:16,255 		4224 of 10000 with 89.84% 	 Time used:  0.00 sec
2023-03-31 23:43:16,258 		4248 of 10000 with 89.83% 	 Time used:  0.00 sec
2023-03-31 23:43:16,260 		4272 of 10000 with 89.82% 	 Time used:  0.00 sec
2023-03-31 23:43:16,262 		4296 of 10000 with 89.83% 	 Time used:  0.00 sec
2023-03-31 23:43:16,264 		4320 of 10000 with 89.86% 	 Time used:  0.00 sec
2023-03-31 23:43:16,266 		4344 of 10000 with 89.89% 	 Time used:  0.00 sec
2023-03-31 23:43:16,269 		4368 of 10000 with 89.95% 	 Time used:  0.00 sec
2023-03-31 23:43:16,271 		4392 of 10000 with 89.96% 	 Time used:  0.00 sec
2023-03-31 23:43:16,273 		4416 of 10000 with 89.97% 	 Time used:  0.00 sec
2023-03-31 23:43:16,275 		4440 of 10000 with 89.89% 	 Time used:  0.00 sec
2023-03-31 23:43:16,277 		4464 of 10000 with 89.92% 	 Time used:  0.00 sec
2023-03-31 23:43:16,279 		4488 of 10000 with 89.97% 	 Time used:  0.00 sec
2023-03-31 23:43:16,282 		4512 of 10000 with 89.98% 	 Time used:  0.00 sec
2023-03-31 23:43:16,284 		4536 of 10000 with 90.01% 	 Time used:  0.00 sec
2023-03-31 23:43:16,286 		4560 of 10000 with 90.04% 	 Time used:  0.00 sec
2023-03-31 23:43:16,288 		4584 of 10000 with 90.10% 	 Time used:  0.00 sec
2023-03-31 23:43:16,290 		4608 of 10000 with 90.13% 	 Time used:  0.00 sec
2023-03-31 23:43:16,292 		4632 of 10000 with 90.13% 	 Time used:  0.00 sec
2023-03-31 23:43:16,295 		4656 of 10000 with 90.12% 	 Time used:  0.00 sec
2023-03-31 23:43:16,297 		4680 of 10000 with 90.09% 	 Time used:  0.00 sec
2023-03-31 23:43:16,299 		4704 of 10000 with 90.09% 	 Time used:  0.00 sec
2023-03-31 23:43:16,301 		4728 of 10000 with 90.10% 	 Time used:  0.00 sec
2023-03-31 23:43:16,303 		4752 of 10000 with 90.09% 	 Time used:  0.00 sec
2023-03-31 23:43:16,305 		4776 of 10000 with 90.10% 	 Time used:  0.00 sec
2023-03-31 23:43:16,307 		4800 of 10000 with 90.12% 	 Time used:  0.00 sec
2023-03-31 23:43:16,310 		4824 of 10000 with 90.13% 	 Time used:  0.00 sec
2023-03-31 23:43:16,312 		4848 of 10000 with 90.14% 	 Time used:  0.00 sec
2023-03-31 23:43:16,314 		4872 of 10000 with 90.17% 	 Time used:  0.00 sec
2023-03-31 23:43:16,316 		4896 of 10000 with 90.20% 	 Time used:  0.00 sec
2023-03-31 23:43:16,318 		4920 of 10000 with 90.18% 	 Time used:  0.00 sec
2023-03-31 23:43:16,320 		4944 of 10000 with 90.13% 	 Time used:  0.00 sec
2023-03-31 23:43:16,323 		4968 of 10000 with 90.16% 	 Time used:  0.00 sec
2023-03-31 23:43:16,325 		4992 of 10000 with 90.18% 	 Time used:  0.00 sec
2023-03-31 23:43:16,327 		5016 of 10000 with 90.17% 	 Time used:  0.00 sec
2023-03-31 23:43:16,329 		5040 of 10000 with 90.14% 	 Time used:  0.00 sec
2023-03-31 23:43:16,331 		5064 of 10000 with 90.15% 	 Time used:  0.00 sec
2023-03-31 23:43:16,333 		5088 of 10000 with 90.13% 	 Time used:  0.00 sec
2023-03-31 23:43:16,335 		5112 of 10000 with 90.12% 	 Time used:  0.00 sec
2023-03-31 23:43:16,338 		5136 of 10000 with 90.15% 	 Time used:  0.00 sec
2023-03-31 23:43:16,340 		5160 of 10000 with 90.16% 	 Time used:  0.00 sec
2023-03-31 23:43:16,342 		5184 of 10000 with 90.12% 	 Time used:  0.00 sec
2023-03-31 23:43:16,344 		5208 of 10000 with 90.09% 	 Time used:  0.00 sec
2023-03-31 23:43:16,346 		5232 of 10000 with 90.10% 	 Time used:  0.00 sec
2023-03-31 23:43:16,348 		5256 of 10000 with 90.07% 	 Time used:  0.00 sec
2023-03-31 23:43:16,350 		5280 of 10000 with 90.08% 	 Time used:  0.00 sec
2023-03-31 23:43:16,353 		5304 of 10000 with 90.10% 	 Time used:  0.00 sec
2023-03-31 23:43:16,355 		5328 of 10000 with 90.13% 	 Time used:  0.00 sec
2023-03-31 23:43:16,357 		5352 of 10000 with 90.12% 	 Time used:  0.00 sec
2023-03-31 23:43:16,359 		5376 of 10000 with 90.16% 	 Time used:  0.00 sec
2023-03-31 23:43:16,361 		5400 of 10000 with 90.20% 	 Time used:  0.00 sec
2023-03-31 23:43:16,363 		5424 of 10000 with 90.23% 	 Time used:  0.00 sec
2023-03-31 23:43:16,366 		5448 of 10000 with 90.22% 	 Time used:  0.00 sec
2023-03-31 23:43:16,368 		5472 of 10000 with 90.22% 	 Time used:  0.00 sec
2023-03-31 23:43:16,370 		5496 of 10000 with 90.23% 	 Time used:  0.00 sec
2023-03-31 23:43:16,372 		5520 of 10000 with 90.22% 	 Time used:  0.00 sec
2023-03-31 23:43:16,374 		5544 of 10000 with 90.17% 	 Time used:  0.00 sec
2023-03-31 23:43:16,376 		5568 of 10000 with 90.16% 	 Time used:  0.00 sec
2023-03-31 23:43:16,378 		5592 of 10000 with 90.15% 	 Time used:  0.00 sec
2023-03-31 23:43:16,381 		5616 of 10000 with 90.12% 	 Time used:  0.00 sec
2023-03-31 23:43:16,383 		5640 of 10000 with 90.16% 	 Time used:  0.00 sec
2023-03-31 23:43:16,385 		5664 of 10000 with 90.15% 	 Time used:  0.00 sec
2023-03-31 23:43:16,387 		5688 of 10000 with 90.19% 	 Time used:  0.00 sec
2023-03-31 23:43:16,389 		5712 of 10000 with 90.20% 	 Time used:  0.00 sec
2023-03-31 23:43:16,391 		5736 of 10000 with 90.20% 	 Time used:  0.00 sec
2023-03-31 23:43:16,393 		5760 of 10000 with 90.24% 	 Time used:  0.00 sec
2023-03-31 23:43:16,395 		5784 of 10000 with 90.27% 	 Time used:  0.00 sec
2023-03-31 23:43:16,398 		5808 of 10000 with 90.24% 	 Time used:  0.00 sec
2023-03-31 23:43:16,400 		5832 of 10000 with 90.24% 	 Time used:  0.00 sec
2023-03-31 23:43:16,402 		5856 of 10000 with 90.28% 	 Time used:  0.00 sec
2023-03-31 23:43:16,404 		5880 of 10000 with 90.31% 	 Time used:  0.00 sec
2023-03-31 23:43:16,406 		5904 of 10000 with 90.29% 	 Time used:  0.00 sec
2023-03-31 23:43:16,408 		5928 of 10000 with 90.30% 	 Time used:  0.00 sec
2023-03-31 23:43:16,411 		5952 of 10000 with 90.31% 	 Time used:  0.00 sec
2023-03-31 23:43:16,413 		5976 of 10000 with 90.28% 	 Time used:  0.00 sec
2023-03-31 23:43:16,415 		6000 of 10000 with 90.30% 	 Time used:  0.00 sec
2023-03-31 23:43:16,417 		6024 of 10000 with 90.27% 	 Time used:  0.00 sec
2023-03-31 23:43:16,419 		6048 of 10000 with 90.26% 	 Time used:  0.00 sec
2023-03-31 23:43:16,421 		6072 of 10000 with 90.27% 	 Time used:  0.00 sec
2023-03-31 23:43:16,424 		6096 of 10000 with 90.29% 	 Time used:  0.00 sec
2023-03-31 23:43:16,426 		6120 of 10000 with 90.28% 	 Time used:  0.00 sec
2023-03-31 23:43:16,428 		6144 of 10000 with 90.27% 	 Time used:  0.00 sec
2023-03-31 23:43:16,430 		6168 of 10000 with 90.22% 	 Time used:  0.00 sec
2023-03-31 23:43:16,432 		6192 of 10000 with 90.21% 	 Time used:  0.00 sec
2023-03-31 23:43:16,434 		6216 of 10000 with 90.20% 	 Time used:  0.00 sec
2023-03-31 23:43:16,436 		6240 of 10000 with 90.22% 	 Time used:  0.00 sec
2023-03-31 23:43:16,439 		6264 of 10000 with 90.15% 	 Time used:  0.00 sec
2023-03-31 23:43:16,441 		6288 of 10000 with 90.14% 	 Time used:  0.00 sec
2023-03-31 23:43:16,443 		6312 of 10000 with 90.16% 	 Time used:  0.00 sec
2023-03-31 23:43:16,445 		6336 of 10000 with 90.14% 	 Time used:  0.00 sec
2023-03-31 23:43:16,447 		6360 of 10000 with 90.17% 	 Time used:  0.00 sec
2023-03-31 23:43:16,449 		6384 of 10000 with 90.18% 	 Time used:  0.00 sec
2023-03-31 23:43:16,452 		6408 of 10000 with 90.20% 	 Time used:  0.00 sec
2023-03-31 23:43:16,454 		6432 of 10000 with 90.21% 	 Time used:  0.00 sec
2023-03-31 23:43:16,456 		6456 of 10000 with 90.21% 	 Time used:  0.00 sec
2023-03-31 23:43:16,458 		6480 of 10000 with 90.22% 	 Time used:  0.00 sec
2023-03-31 23:43:16,460 		6504 of 10000 with 90.24% 	 Time used:  0.00 sec
2023-03-31 23:43:16,462 		6528 of 10000 with 90.27% 	 Time used:  0.00 sec
2023-03-31 23:43:16,465 		6552 of 10000 with 90.25% 	 Time used:  0.00 sec
2023-03-31 23:43:16,467 		6576 of 10000 with 90.24% 	 Time used:  0.00 sec
2023-03-31 23:43:16,469 		6600 of 10000 with 90.26% 	 Time used:  0.00 sec
2023-03-31 23:43:16,471 		6624 of 10000 with 90.29% 	 Time used:  0.00 sec
2023-03-31 23:43:16,473 		6648 of 10000 with 90.30% 	 Time used:  0.00 sec
2023-03-31 23:43:16,475 		6672 of 10000 with 90.30% 	 Time used:  0.00 sec
2023-03-31 23:43:16,477 		6696 of 10000 with 90.28% 	 Time used:  0.00 sec
2023-03-31 23:43:16,480 		6720 of 10000 with 90.27% 	 Time used:  0.00 sec
2023-03-31 23:43:16,482 		6744 of 10000 with 90.23% 	 Time used:  0.00 sec
2023-03-31 23:43:16,484 		6768 of 10000 with 90.25% 	 Time used:  0.00 sec
2023-03-31 23:43:16,486 		6792 of 10000 with 90.28% 	 Time used:  0.00 sec
2023-03-31 23:43:16,488 		6816 of 10000 with 90.29% 	 Time used:  0.00 sec
2023-03-31 23:43:16,490 		6840 of 10000 with 90.29% 	 Time used:  0.00 sec
2023-03-31 23:43:16,493 		6864 of 10000 with 90.27% 	 Time used:  0.00 sec
2023-03-31 23:43:16,495 		6888 of 10000 with 90.27% 	 Time used:  0.00 sec
2023-03-31 23:43:16,497 		6912 of 10000 with 90.26% 	 Time used:  0.00 sec
2023-03-31 23:43:16,499 		6936 of 10000 with 90.25% 	 Time used:  0.00 sec
2023-03-31 23:43:16,501 		6960 of 10000 with 90.27% 	 Time used:  0.00 sec
2023-03-31 23:43:16,503 		6984 of 10000 with 90.29% 	 Time used:  0.00 sec
2023-03-31 23:43:16,505 		7008 of 10000 with 90.25% 	 Time used:  0.00 sec
2023-03-31 23:43:16,508 		7032 of 10000 with 90.22% 	 Time used:  0.00 sec
2023-03-31 23:43:16,510 		7056 of 10000 with 90.21% 	 Time used:  0.00 sec
2023-03-31 23:43:16,512 		7080 of 10000 with 90.18% 	 Time used:  0.00 sec
2023-03-31 23:43:16,514 		7104 of 10000 with 90.17% 	 Time used:  0.00 sec
2023-03-31 23:43:16,516 		7128 of 10000 with 90.19% 	 Time used:  0.00 sec
2023-03-31 23:43:16,518 		7152 of 10000 with 90.18% 	 Time used:  0.00 sec
2023-03-31 23:43:16,520 		7176 of 10000 with 90.20% 	 Time used:  0.00 sec
2023-03-31 23:43:16,523 		7200 of 10000 with 90.17% 	 Time used:  0.00 sec
2023-03-31 23:43:16,525 		7224 of 10000 with 90.17% 	 Time used:  0.00 sec
2023-03-31 23:43:16,527 		7248 of 10000 with 90.19% 	 Time used:  0.00 sec
2023-03-31 23:43:16,529 		7272 of 10000 with 90.18% 	 Time used:  0.00 sec
2023-03-31 23:43:16,531 		7296 of 10000 with 90.20% 	 Time used:  0.00 sec
2023-03-31 23:43:16,533 		7320 of 10000 with 90.19% 	 Time used:  0.00 sec
2023-03-31 23:43:16,536 		7344 of 10000 with 90.18% 	 Time used:  0.00 sec
2023-03-31 23:43:16,538 		7368 of 10000 with 90.21% 	 Time used:  0.00 sec
2023-03-31 23:43:16,540 		7392 of 10000 with 90.21% 	 Time used:  0.00 sec
2023-03-31 23:43:16,542 		7416 of 10000 with 90.20% 	 Time used:  0.00 sec
2023-03-31 23:43:16,544 		7440 of 10000 with 90.22% 	 Time used:  0.00 sec
2023-03-31 23:43:16,546 		7464 of 10000 with 90.22% 	 Time used:  0.00 sec
2023-03-31 23:43:16,548 		7488 of 10000 with 90.24% 	 Time used:  0.00 sec
2023-03-31 23:43:16,551 		7512 of 10000 with 90.27% 	 Time used:  0.00 sec
2023-03-31 23:43:16,553 		7536 of 10000 with 90.29% 	 Time used:  0.00 sec
2023-03-31 23:43:16,555 		7560 of 10000 with 90.29% 	 Time used:  0.00 sec
2023-03-31 23:43:16,557 		7584 of 10000 with 90.30% 	 Time used:  0.00 sec
2023-03-31 23:43:16,559 		7608 of 10000 with 90.30% 	 Time used:  0.00 sec
2023-03-31 23:43:16,561 		7632 of 10000 with 90.32% 	 Time used:  0.00 sec
2023-03-31 23:43:16,564 		7656 of 10000 with 90.31% 	 Time used:  0.00 sec
2023-03-31 23:43:16,566 		7680 of 10000 with 90.31% 	 Time used:  0.00 sec
2023-03-31 23:43:16,568 		7704 of 10000 with 90.33% 	 Time used:  0.00 sec
2023-03-31 23:43:16,570 		7728 of 10000 with 90.32% 	 Time used:  0.00 sec
2023-03-31 23:43:16,572 		7752 of 10000 with 90.34% 	 Time used:  0.00 sec
2023-03-31 23:43:16,574 		7776 of 10000 with 90.30% 	 Time used:  0.00 sec
2023-03-31 23:43:16,576 		7800 of 10000 with 90.29% 	 Time used:  0.00 sec
2023-03-31 23:43:16,579 		7824 of 10000 with 90.27% 	 Time used:  0.00 sec
2023-03-31 23:43:16,581 		7848 of 10000 with 90.28% 	 Time used:  0.00 sec
2023-03-31 23:43:16,583 		7872 of 10000 with 90.28% 	 Time used:  0.00 sec
2023-03-31 23:43:16,585 		7896 of 10000 with 90.30% 	 Time used:  0.00 sec
2023-03-31 23:43:16,587 		7920 of 10000 with 90.29% 	 Time used:  0.00 sec
2023-03-31 23:43:16,590 		7944 of 10000 with 90.29% 	 Time used:  0.00 sec
2023-03-31 23:43:16,592 		7968 of 10000 with 90.27% 	 Time used:  0.00 sec
2023-03-31 23:43:16,594 		7992 of 10000 with 90.24% 	 Time used:  0.00 sec
2023-03-31 23:43:16,596 		8016 of 10000 with 90.24% 	 Time used:  0.00 sec
2023-03-31 23:43:16,598 		8040 of 10000 with 90.25% 	 Time used:  0.00 sec
2023-03-31 23:43:16,600 		8064 of 10000 with 90.27% 	 Time used:  0.00 sec
2023-03-31 23:43:16,602 		8088 of 10000 with 90.26% 	 Time used:  0.00 sec
2023-03-31 23:43:16,605 		8112 of 10000 with 90.27% 	 Time used:  0.00 sec
2023-03-31 23:43:16,607 		8136 of 10000 with 90.25% 	 Time used:  0.00 sec
2023-03-31 23:43:16,609 		8160 of 10000 with 90.25% 	 Time used:  0.00 sec
2023-03-31 23:43:16,611 		8184 of 10000 with 90.26% 	 Time used:  0.00 sec
2023-03-31 23:43:16,613 		8208 of 10000 with 90.24% 	 Time used:  0.00 sec
2023-03-31 23:43:16,615 		8232 of 10000 with 90.23% 	 Time used:  0.00 sec
2023-03-31 23:43:16,618 		8256 of 10000 with 90.24% 	 Time used:  0.00 sec
2023-03-31 23:43:16,620 		8280 of 10000 with 90.23% 	 Time used:  0.00 sec
2023-03-31 23:43:16,622 		8304 of 10000 with 90.21% 	 Time used:  0.00 sec
2023-03-31 23:43:16,624 		8328 of 10000 with 90.23% 	 Time used:  0.00 sec
2023-03-31 23:43:16,626 		8352 of 10000 with 90.23% 	 Time used:  0.00 sec
2023-03-31 23:43:16,628 		8376 of 10000 with 90.23% 	 Time used:  0.00 sec
2023-03-31 23:43:16,630 		8400 of 10000 with 90.25% 	 Time used:  0.00 sec
2023-03-31 23:43:16,633 		8424 of 10000 with 90.28% 	 Time used:  0.00 sec
2023-03-31 23:43:16,635 		8448 of 10000 with 90.29% 	 Time used:  0.00 sec
2023-03-31 23:43:16,637 		8472 of 10000 with 90.27% 	 Time used:  0.00 sec
2023-03-31 23:43:16,639 		8496 of 10000 with 90.30% 	 Time used:  0.00 sec
2023-03-31 23:43:16,641 		8520 of 10000 with 90.31% 	 Time used:  0.00 sec
2023-03-31 23:43:16,643 		8544 of 10000 with 90.31% 	 Time used:  0.00 sec
2023-03-31 23:43:16,646 		8568 of 10000 with 90.34% 	 Time used:  0.00 sec
2023-03-31 23:43:16,648 		8592 of 10000 with 90.33% 	 Time used:  0.00 sec
2023-03-31 23:43:16,650 		8616 of 10000 with 90.32% 	 Time used:  0.00 sec
2023-03-31 23:43:16,652 		8640 of 10000 with 90.27% 	 Time used:  0.00 sec
2023-03-31 23:43:16,654 		8664 of 10000 with 90.26% 	 Time used:  0.00 sec
2023-03-31 23:43:16,656 		8688 of 10000 with 90.25% 	 Time used:  0.00 sec
2023-03-31 23:43:16,659 		8712 of 10000 with 90.23% 	 Time used:  0.00 sec
2023-03-31 23:43:16,661 		8736 of 10000 with 90.18% 	 Time used:  0.00 sec
2023-03-31 23:43:16,663 		8760 of 10000 with 90.15% 	 Time used:  0.00 sec
2023-03-31 23:43:16,665 		8784 of 10000 with 90.13% 	 Time used:  0.00 sec
2023-03-31 23:43:16,667 		8808 of 10000 with 90.11% 	 Time used:  0.00 sec
2023-03-31 23:43:16,669 		8832 of 10000 with 90.10% 	 Time used:  0.00 sec
2023-03-31 23:43:16,671 		8856 of 10000 with 90.10% 	 Time used:  0.00 sec
2023-03-31 23:43:16,674 		8880 of 10000 with 90.10% 	 Time used:  0.00 sec
2023-03-31 23:43:16,676 		8904 of 10000 with 90.12% 	 Time used:  0.00 sec
2023-03-31 23:43:16,678 		8928 of 10000 with 90.11% 	 Time used:  0.00 sec
2023-03-31 23:43:16,680 		8952 of 10000 with 90.10% 	 Time used:  0.00 sec
2023-03-31 23:43:16,682 		8976 of 10000 with 90.12% 	 Time used:  0.00 sec
2023-03-31 23:43:16,684 		9000 of 10000 with 90.12% 	 Time used:  0.00 sec
2023-03-31 23:43:16,686 		9024 of 10000 with 90.13% 	 Time used:  0.00 sec
2023-03-31 23:43:16,689 		9048 of 10000 with 90.15% 	 Time used:  0.00 sec
2023-03-31 23:43:16,691 		9072 of 10000 with 90.12% 	 Time used:  0.00 sec
2023-03-31 23:43:16,693 		9096 of 10000 with 90.12% 	 Time used:  0.00 sec
2023-03-31 23:43:16,695 		9120 of 10000 with 90.13% 	 Time used:  0.00 sec
2023-03-31 23:43:16,697 		9144 of 10000 with 90.11% 	 Time used:  0.00 sec
2023-03-31 23:43:16,699 		9168 of 10000 with 90.09% 	 Time used:  0.00 sec
2023-03-31 23:43:16,702 		9192 of 10000 with 90.09% 	 Time used:  0.00 sec
2023-03-31 23:43:16,704 		9216 of 10000 with 90.07% 	 Time used:  0.00 sec
2023-03-31 23:43:16,706 		9240 of 10000 with 90.06% 	 Time used:  0.00 sec
2023-03-31 23:43:16,708 		9264 of 10000 with 90.06% 	 Time used:  0.00 sec
2023-03-31 23:43:16,710 		9288 of 10000 with 90.06% 	 Time used:  0.00 sec
2023-03-31 23:43:16,712 		9312 of 10000 with 90.07% 	 Time used:  0.00 sec
2023-03-31 23:43:16,714 		9336 of 10000 with 90.05% 	 Time used:  0.00 sec
2023-03-31 23:43:16,717 		9360 of 10000 with 90.05% 	 Time used:  0.00 sec
2023-03-31 23:43:16,719 		9384 of 10000 with 90.08% 	 Time used:  0.00 sec
2023-03-31 23:43:16,721 		9408 of 10000 with 90.07% 	 Time used:  0.00 sec
2023-03-31 23:43:16,723 		9432 of 10000 with 90.09% 	 Time used:  0.00 sec
2023-03-31 23:43:16,725 		9456 of 10000 with 90.07% 	 Time used:  0.00 sec
2023-03-31 23:43:16,727 		9480 of 10000 with 90.09% 	 Time used:  0.00 sec
2023-03-31 23:43:16,730 		9504 of 10000 with 90.07% 	 Time used:  0.00 sec
2023-03-31 23:43:16,732 		9528 of 10000 with 90.08% 	 Time used:  0.00 sec
2023-03-31 23:43:16,734 		9552 of 10000 with 90.09% 	 Time used:  0.00 sec
2023-03-31 23:43:16,736 		9576 of 10000 with 90.09% 	 Time used:  0.00 sec
2023-03-31 23:43:16,738 		9600 of 10000 with 90.09% 	 Time used:  0.00 sec
2023-03-31 23:43:16,740 		9624 of 10000 with 90.09% 	 Time used:  0.00 sec
2023-03-31 23:43:16,742 		9648 of 10000 with 90.08% 	 Time used:  0.00 sec
2023-03-31 23:43:16,745 		9672 of 10000 with 90.07% 	 Time used:  0.00 sec
2023-03-31 23:43:16,747 		9696 of 10000 with 90.06% 	 Time used:  0.00 sec
2023-03-31 23:43:16,749 		9720 of 10000 with 90.08% 	 Time used:  0.00 sec
2023-03-31 23:43:16,751 		9744 of 10000 with 90.09% 	 Time used:  0.00 sec
2023-03-31 23:43:16,753 		9768 of 10000 with 90.09% 	 Time used:  0.00 sec
2023-03-31 23:43:16,756 		9792 of 10000 with 90.10% 	 Time used:  0.00 sec
2023-03-31 23:43:16,758 		9816 of 10000 with 90.12% 	 Time used:  0.00 sec
2023-03-31 23:43:16,760 		9840 of 10000 with 90.13% 	 Time used:  0.00 sec
2023-03-31 23:43:16,762 		9864 of 10000 with 90.15% 	 Time used:  0.00 sec
2023-03-31 23:43:16,764 		9888 of 10000 with 90.17% 	 Time used:  0.00 sec
2023-03-31 23:43:16,767 		9912 of 10000 with 90.17% 	 Time used:  0.00 sec
2023-03-31 23:43:16,769 		9936 of 10000 with 90.20% 	 Time used:  0.00 sec
2023-03-31 23:43:16,771 		9960 of 10000 with 90.18% 	 Time used:  0.00 sec
2023-03-31 23:43:16,773 		9984 of 10000 with 90.17% 	 Time used:  0.00 sec
2023-03-31 23:43:16,775 		10000 of 10000 with 90.16% 	 Time used:  0.00 sec
2023-03-31 23:43:16,775 
2023-03-31 23:43:16,777 			Learning rate: weights:   1.000e-07    
2023-03-31 23:43:16,777 			Last test performance: 90.16%
2023-03-31 23:43:16,777 ----------------
2023-03-31 23:43:16,878   80  =>  0    		Training 486 pattern with 91.25% 	Forward time: 	 0.09 sec
2023-03-31 23:43:16,878 			Loss:    9.781e-03    			Backward time: 	 0.01 sec 
2023-03-31 23:43:16,917 			Learning rate: weights:   1.000e-07    
2023-03-31 23:43:16,917 			Last test performance: 90.16%
2023-03-31 23:43:16,917 ----------------
2023-03-31 23:43:17,040   80  =>  1    		Training 486 pattern with 92.29% 	Forward time: 	 0.11 sec
2023-03-31 23:43:17,040 			Loss:    1.006e-02    			Backward time: 	 0.01 sec 
2023-03-31 23:43:17,174 			Learning rate: weights:   1.000e-07    
2023-03-31 23:43:17,174 			Last test performance: 90.16%
2023-03-31 23:43:17,174 ----------------
2023-03-31 23:43:17,297   80  =>  2    		Training 486 pattern with 88.75% 	Forward time: 	 0.11 sec
2023-03-31 23:43:17,297 			Loss:    1.101e-02    			Backward time: 	 0.01 sec 
2023-03-31 23:43:17,343 			Learning rate: weights:   1.000e-07    
2023-03-31 23:43:17,343 			Last test performance: 90.16%
2023-03-31 23:43:17,343 ----------------
2023-03-31 23:43:17,466   80  =>  3    		Training 486 pattern with 86.88% 	Forward time: 	 0.11 sec
2023-03-31 23:43:17,466 			Loss:    1.447e-02    			Backward time: 	 0.01 sec 
2023-03-31 23:43:17,557 			Learning rate: weights:   1.000e-07    
2023-03-31 23:43:17,557 			Last test performance: 90.16%
2023-03-31 23:43:17,557 ----------------
2023-03-31 23:43:17,681   80  =>  4    		Training 486 pattern with 90.42% 	Forward time: 	 0.11 sec
2023-03-31 23:43:17,681 			Loss:    1.218e-02    			Backward time: 	 0.01 sec 
2023-03-31 23:43:17,731 			Learning rate: weights:   1.000e-07    
2023-03-31 23:43:17,731 			Last test performance: 90.16%
2023-03-31 23:43:17,731 ----------------
2023-03-31 23:43:17,853   80  =>  5    		Training 486 pattern with 92.92% 	Forward time: 	 0.11 sec
2023-03-31 23:43:17,853 			Loss:    9.052e-03    			Backward time: 	 0.01 sec 
2023-03-31 23:43:17,937 			Learning rate: weights:   1.000e-07    
2023-03-31 23:43:17,937 			Last test performance: 90.16%
2023-03-31 23:43:17,937 ----------------
2023-03-31 23:43:18,061   80  =>  6    		Training 486 pattern with 92.29% 	Forward time: 	 0.11 sec
2023-03-31 23:43:18,061 			Loss:    9.347e-03    			Backward time: 	 0.01 sec 
2023-03-31 23:43:18,108 			Learning rate: weights:   1.000e-07    
2023-03-31 23:43:18,108 			Last test performance: 90.16%
2023-03-31 23:43:18,108 ----------------
2023-03-31 23:43:18,231   80  =>  7    		Training 486 pattern with 92.92% 	Forward time: 	 0.11 sec
2023-03-31 23:43:18,231 			Loss:    9.470e-03    			Backward time: 	 0.01 sec 
2023-03-31 23:43:18,296 			Learning rate: weights:   1.000e-07    
2023-03-31 23:43:18,296 			Last test performance: 90.16%
2023-03-31 23:43:18,296 ----------------
2023-03-31 23:43:18,420   80  =>  8    		Training 486 pattern with 91.46% 	Forward time: 	 0.11 sec
2023-03-31 23:43:18,420 			Loss:    9.364e-03    			Backward time: 	 0.01 sec 
2023-03-31 23:43:18,460 			Learning rate: weights:   1.000e-07    
2023-03-31 23:43:18,460 			Last test performance: 90.16%
2023-03-31 23:43:18,460 ----------------
2023-03-31 23:43:18,584   80  =>  9    		Training 486 pattern with 92.50% 	Forward time: 	 0.11 sec
2023-03-31 23:43:18,584 			Loss:    8.671e-03    			Backward time: 	 0.01 sec 
2023-03-31 23:43:18,655 			Learning rate: weights:   1.000e-07    
2023-03-31 23:43:18,655 			Last test performance: 90.16%
2023-03-31 23:43:18,655 ----------------
2023-03-31 23:43:18,779   80  =>  10   		Training 486 pattern with 91.88% 	Forward time: 	 0.11 sec
2023-03-31 23:43:18,779 			Loss:    1.084e-02    			Backward time: 	 0.01 sec 
2023-03-31 23:43:18,850 			Learning rate: weights:   1.000e-07    
2023-03-31 23:43:18,850 			Last test performance: 90.16%
2023-03-31 23:43:18,850 ----------------
2023-03-31 23:43:18,973   80  =>  11   		Training 486 pattern with 90.21% 	Forward time: 	 0.11 sec
2023-03-31 23:43:18,973 			Loss:    1.075e-02    			Backward time: 	 0.01 sec 
2023-03-31 23:43:19,039 			Learning rate: weights:   1.000e-07    
2023-03-31 23:43:19,039 			Last test performance: 90.16%
2023-03-31 23:43:19,039 ----------------
2023-03-31 23:43:19,162   80  =>  12   		Training 486 pattern with 89.17% 	Forward time: 	 0.11 sec
2023-03-31 23:43:19,162 			Loss:    1.207e-02    			Backward time: 	 0.01 sec 
2023-03-31 23:43:19,221 			Learning rate: weights:   1.000e-07    
2023-03-31 23:43:19,221 			Last test performance: 90.16%
2023-03-31 23:43:19,221 ----------------
2023-03-31 23:43:19,344   80  =>  13   		Training 486 pattern with 91.04% 	Forward time: 	 0.11 sec
2023-03-31 23:43:19,344 			Loss:    9.740e-03    			Backward time: 	 0.01 sec 
2023-03-31 23:43:19,446 			Learning rate: weights:   1.000e-07    
2023-03-31 23:43:19,446 			Last test performance: 90.16%
2023-03-31 23:43:19,446 ----------------
2023-03-31 23:43:19,569   80  =>  14   		Training 486 pattern with 91.88% 	Forward time: 	 0.11 sec
2023-03-31 23:43:19,569 			Loss:    1.013e-02    			Backward time: 	 0.01 sec 
2023-03-31 23:43:19,670 			Learning rate: weights:   1.000e-07    
2023-03-31 23:43:19,670 			Last test performance: 90.16%
2023-03-31 23:43:19,670 ----------------
2023-03-31 23:43:19,792   80  =>  15   		Training 486 pattern with 90.21% 	Forward time: 	 0.11 sec
2023-03-31 23:43:19,792 			Loss:    1.086e-02    			Backward time: 	 0.01 sec 
2023-03-31 23:43:19,870 			Learning rate: weights:   1.000e-07    
2023-03-31 23:43:19,870 			Last test performance: 90.16%
2023-03-31 23:43:19,870 ----------------
2023-03-31 23:43:19,993   80  =>  16   		Training 486 pattern with 91.04% 	Forward time: 	 0.11 sec
2023-03-31 23:43:19,993 			Loss:    1.099e-02    			Backward time: 	 0.01 sec 
2023-03-31 23:43:20,037 			Learning rate: weights:   1.000e-07    
2023-03-31 23:43:20,037 			Last test performance: 90.16%
2023-03-31 23:43:20,037 ----------------
2023-03-31 23:43:20,161   80  =>  17   		Training 486 pattern with 90.62% 	Forward time: 	 0.11 sec
2023-03-31 23:43:20,161 			Loss:    1.047e-02    			Backward time: 	 0.01 sec 
2023-03-31 23:43:20,214 			Learning rate: weights:   1.000e-07    
2023-03-31 23:43:20,214 			Last test performance: 90.16%
2023-03-31 23:43:20,214 ----------------
2023-03-31 23:43:20,337   80  =>  18   		Training 486 pattern with 90.62% 	Forward time: 	 0.11 sec
2023-03-31 23:43:20,337 			Loss:    1.077e-02    			Backward time: 	 0.01 sec 
2023-03-31 23:43:20,384 			Learning rate: weights:   1.000e-07    
2023-03-31 23:43:20,385 			Last test performance: 90.16%
2023-03-31 23:43:20,385 ----------------
2023-03-31 23:43:20,508   80  =>  19   		Training 486 pattern with 92.50% 	Forward time: 	 0.11 sec
2023-03-31 23:43:20,508 			Loss:    9.469e-03    			Backward time: 	 0.01 sec 
2023-03-31 23:43:20,573 			Learning rate: weights:   1.000e-07    
2023-03-31 23:43:20,573 			Last test performance: 90.16%
2023-03-31 23:43:20,573 ----------------
2023-03-31 23:43:20,696   80  =>  20   		Training 486 pattern with 94.17% 	Forward time: 	 0.11 sec
2023-03-31 23:43:20,696 			Loss:    7.671e-03    			Backward time: 	 0.01 sec 
2023-03-31 23:43:20,734 			Learning rate: weights:   1.000e-07    
2023-03-31 23:43:20,734 			Last test performance: 90.16%
2023-03-31 23:43:20,734 ----------------
2023-03-31 23:43:20,858   80  =>  21   		Training 486 pattern with 89.79% 	Forward time: 	 0.11 sec
2023-03-31 23:43:20,858 			Loss:    1.034e-02    			Backward time: 	 0.01 sec 
2023-03-31 23:43:20,908 			Learning rate: weights:   1.000e-07    
2023-03-31 23:43:20,908 			Last test performance: 90.16%
2023-03-31 23:43:20,908 ----------------
2023-03-31 23:43:21,032   80  =>  22   		Training 486 pattern with 90.21% 	Forward time: 	 0.11 sec
2023-03-31 23:43:21,032 			Loss:    1.029e-02    			Backward time: 	 0.01 sec 
2023-03-31 23:43:21,080 			Learning rate: weights:   1.000e-07    
2023-03-31 23:43:21,080 			Last test performance: 90.16%
2023-03-31 23:43:21,080 ----------------
2023-03-31 23:43:21,202   80  =>  23   		Training 486 pattern with 91.67% 	Forward time: 	 0.11 sec
2023-03-31 23:43:21,202 			Loss:    1.030e-02    			Backward time: 	 0.01 sec 
2023-03-31 23:43:21,256 			Learning rate: weights:   1.000e-07    
2023-03-31 23:43:21,256 			Last test performance: 90.16%
2023-03-31 23:43:21,256 ----------------
2023-03-31 23:43:21,377   80  =>  24   		Training 486 pattern with 88.96% 	Forward time: 	 0.11 sec
2023-03-31 23:43:21,377 			Loss:    1.260e-02    			Backward time: 	 0.01 sec 
2023-03-31 23:43:21,416 			Learning rate: weights:   1.000e-07    
2023-03-31 23:43:21,416 			Last test performance: 90.16%
2023-03-31 23:43:21,417 ----------------
2023-03-31 23:43:21,542   80  =>  25   		Training 486 pattern with 88.33% 	Forward time: 	 0.11 sec
2023-03-31 23:43:21,542 			Loss:    1.158e-02    			Backward time: 	 0.01 sec 
2023-03-31 23:43:21,614 			Learning rate: weights:   1.000e-07    
2023-03-31 23:43:21,615 			Last test performance: 90.16%
2023-03-31 23:43:21,615 ----------------
2023-03-31 23:43:21,737   80  =>  26   		Training 486 pattern with 91.25% 	Forward time: 	 0.11 sec
2023-03-31 23:43:21,737 			Loss:    1.149e-02    			Backward time: 	 0.01 sec 
2023-03-31 23:43:21,789 			Learning rate: weights:   1.000e-07    
2023-03-31 23:43:21,789 			Last test performance: 90.16%
2023-03-31 23:43:21,789 ----------------
2023-03-31 23:43:21,911   80  =>  27   		Training 486 pattern with 90.62% 	Forward time: 	 0.11 sec
2023-03-31 23:43:21,911 			Loss:    1.071e-02    			Backward time: 	 0.01 sec 
2023-03-31 23:43:21,998 			Learning rate: weights:   1.000e-07    
2023-03-31 23:43:21,998 			Last test performance: 90.16%
2023-03-31 23:43:21,998 ----------------
2023-03-31 23:43:22,120   80  =>  28   		Training 486 pattern with 89.79% 	Forward time: 	 0.11 sec
2023-03-31 23:43:22,120 			Loss:    1.123e-02    			Backward time: 	 0.01 sec 
2023-03-31 23:43:22,166 			Learning rate: weights:   1.000e-07    
2023-03-31 23:43:22,166 			Last test performance: 90.16%
2023-03-31 23:43:22,166 ----------------
2023-03-31 23:43:22,287   80  =>  29   		Training 486 pattern with 91.25% 	Forward time: 	 0.11 sec
2023-03-31 23:43:22,288 			Loss:    1.004e-02    			Backward time: 	 0.01 sec 
2023-03-31 23:43:22,364 			Learning rate: weights:   1.000e-07    
2023-03-31 23:43:22,364 			Last test performance: 90.16%
2023-03-31 23:43:22,365 ----------------
2023-03-31 23:43:22,488   80  =>  30   		Training 486 pattern with 89.58% 	Forward time: 	 0.11 sec
2023-03-31 23:43:22,488 			Loss:    1.237e-02    			Backward time: 	 0.01 sec 
2023-03-31 23:43:22,543 			Learning rate: weights:   1.000e-07    
2023-03-31 23:43:22,543 			Last test performance: 90.16%
2023-03-31 23:43:22,543 ----------------
2023-03-31 23:43:22,665   80  =>  31   		Training 486 pattern with 90.42% 	Forward time: 	 0.11 sec
2023-03-31 23:43:22,665 			Loss:    9.738e-03    			Backward time: 	 0.01 sec 
2023-03-31 23:43:22,716 			Learning rate: weights:   1.000e-07    
2023-03-31 23:43:22,716 			Last test performance: 90.16%
2023-03-31 23:43:22,716 ----------------
2023-03-31 23:43:22,840   80  =>  32   		Training 486 pattern with 90.00% 	Forward time: 	 0.11 sec
2023-03-31 23:43:22,840 			Loss:    1.146e-02    			Backward time: 	 0.01 sec 
2023-03-31 23:43:22,889 			Learning rate: weights:   1.000e-07    
2023-03-31 23:43:22,889 			Last test performance: 90.16%
2023-03-31 23:43:22,889 ----------------
2023-03-31 23:43:23,011   80  =>  33   		Training 486 pattern with 90.00% 	Forward time: 	 0.11 sec
2023-03-31 23:43:23,011 			Loss:    1.027e-02    			Backward time: 	 0.01 sec 
2023-03-31 23:43:23,058 			Learning rate: weights:   1.000e-07    
2023-03-31 23:43:23,058 			Last test performance: 90.16%
2023-03-31 23:43:23,058 ----------------
2023-03-31 23:43:23,181   80  =>  34   		Training 486 pattern with 91.46% 	Forward time: 	 0.11 sec
2023-03-31 23:43:23,181 			Loss:    8.949e-03    			Backward time: 	 0.01 sec 
2023-03-31 23:43:23,255 			Learning rate: weights:   1.000e-07    
2023-03-31 23:43:23,255 			Last test performance: 90.16%
2023-03-31 23:43:23,255 ----------------
2023-03-31 23:43:23,379   80  =>  35   		Training 486 pattern with 89.58% 	Forward time: 	 0.11 sec
2023-03-31 23:43:23,379 			Loss:    1.095e-02    			Backward time: 	 0.01 sec 
2023-03-31 23:43:23,453 			Learning rate: weights:   1.000e-07    
2023-03-31 23:43:23,453 			Last test performance: 90.16%
2023-03-31 23:43:23,453 ----------------
2023-03-31 23:43:23,575   80  =>  36   		Training 486 pattern with 90.42% 	Forward time: 	 0.11 sec
2023-03-31 23:43:23,575 			Loss:    1.248e-02    			Backward time: 	 0.01 sec 
2023-03-31 23:43:23,624 			Learning rate: weights:   1.000e-07    
2023-03-31 23:43:23,624 			Last test performance: 90.16%
2023-03-31 23:43:23,624 ----------------
2023-03-31 23:43:23,747   80  =>  37   		Training 486 pattern with 91.04% 	Forward time: 	 0.11 sec
2023-03-31 23:43:23,747 			Loss:    1.152e-02    			Backward time: 	 0.01 sec 
2023-03-31 23:43:23,804 			Learning rate: weights:   1.000e-07    
2023-03-31 23:43:23,804 			Last test performance: 90.16%
2023-03-31 23:43:23,804 ----------------
2023-03-31 23:43:23,926   80  =>  38   		Training 486 pattern with 88.96% 	Forward time: 	 0.11 sec
2023-03-31 23:43:23,926 			Loss:    1.217e-02    			Backward time: 	 0.01 sec 
2023-03-31 23:43:23,965 			Learning rate: weights:   1.000e-07    
2023-03-31 23:43:23,965 			Last test performance: 90.16%
2023-03-31 23:43:23,965 ----------------
2023-03-31 23:43:24,089   80  =>  39   		Training 486 pattern with 90.42% 	Forward time: 	 0.11 sec
2023-03-31 23:43:24,089 			Loss:    1.126e-02    			Backward time: 	 0.01 sec 
2023-03-31 23:43:24,177 			Learning rate: weights:   1.000e-07    
2023-03-31 23:43:24,177 			Last test performance: 90.16%
2023-03-31 23:43:24,177 ----------------
2023-03-31 23:43:24,299   80  =>  40   		Training 486 pattern with 91.67% 	Forward time: 	 0.11 sec
2023-03-31 23:43:24,299 			Loss:    9.664e-03    			Backward time: 	 0.01 sec 
2023-03-31 23:43:24,364 			Learning rate: weights:   1.000e-07    
2023-03-31 23:43:24,364 			Last test performance: 90.16%
2023-03-31 23:43:24,364 ----------------
2023-03-31 23:43:24,487   80  =>  41   		Training 486 pattern with 89.79% 	Forward time: 	 0.11 sec
2023-03-31 23:43:24,487 			Loss:    1.230e-02    			Backward time: 	 0.01 sec 
2023-03-31 23:43:24,552 			Learning rate: weights:   1.000e-07    
2023-03-31 23:43:24,552 			Last test performance: 90.16%
2023-03-31 23:43:24,552 ----------------
2023-03-31 23:43:24,675   80  =>  42   		Training 486 pattern with 91.25% 	Forward time: 	 0.11 sec
2023-03-31 23:43:24,675 			Loss:    9.691e-03    			Backward time: 	 0.01 sec 
2023-03-31 23:43:24,723 			Learning rate: weights:   1.000e-07    
2023-03-31 23:43:24,723 			Last test performance: 90.16%
2023-03-31 23:43:24,723 ----------------
2023-03-31 23:43:24,847   80  =>  43   		Training 486 pattern with 90.62% 	Forward time: 	 0.11 sec
2023-03-31 23:43:24,847 			Loss:    1.026e-02    			Backward time: 	 0.01 sec 
2023-03-31 23:43:24,892 			Learning rate: weights:   1.000e-07    
2023-03-31 23:43:24,892 			Last test performance: 90.16%
2023-03-31 23:43:24,892 ----------------
2023-03-31 23:43:25,016   80  =>  44   		Training 486 pattern with 92.50% 	Forward time: 	 0.11 sec
2023-03-31 23:43:25,016 			Loss:    8.505e-03    			Backward time: 	 0.01 sec 
2023-03-31 23:43:25,078 			Learning rate: weights:   1.000e-07    
2023-03-31 23:43:25,078 			Last test performance: 90.16%
2023-03-31 23:43:25,078 ----------------
2023-03-31 23:43:25,202   80  =>  45   		Training 486 pattern with 89.58% 	Forward time: 	 0.11 sec
2023-03-31 23:43:25,202 			Loss:    1.192e-02    			Backward time: 	 0.01 sec 
2023-03-31 23:43:25,245 			Learning rate: weights:   1.000e-07    
2023-03-31 23:43:25,245 			Last test performance: 90.16%
2023-03-31 23:43:25,245 ----------------
2023-03-31 23:43:25,369   80  =>  46   		Training 486 pattern with 91.46% 	Forward time: 	 0.11 sec
2023-03-31 23:43:25,369 			Loss:    1.034e-02    			Backward time: 	 0.01 sec 
2023-03-31 23:43:25,445 			Learning rate: weights:   1.000e-07    
2023-03-31 23:43:25,445 			Last test performance: 90.16%
2023-03-31 23:43:25,445 ----------------
2023-03-31 23:43:25,569   80  =>  47   		Training 486 pattern with 91.46% 	Forward time: 	 0.11 sec
2023-03-31 23:43:25,569 			Loss:    1.009e-02    			Backward time: 	 0.01 sec 
2023-03-31 23:43:25,638 			Learning rate: weights:   1.000e-07    
2023-03-31 23:43:25,638 			Last test performance: 90.16%
2023-03-31 23:43:25,638 ----------------
2023-03-31 23:43:25,761   80  =>  48   		Training 486 pattern with 90.00% 	Forward time: 	 0.11 sec
2023-03-31 23:43:25,761 			Loss:    1.111e-02    			Backward time: 	 0.01 sec 
2023-03-31 23:43:25,813 			Learning rate: weights:   1.000e-07    
2023-03-31 23:43:25,813 			Last test performance: 90.16%
2023-03-31 23:43:25,814 ----------------
2023-03-31 23:43:25,936   80  =>  49   		Training 486 pattern with 89.17% 	Forward time: 	 0.11 sec
2023-03-31 23:43:25,936 			Loss:    1.154e-02    			Backward time: 	 0.01 sec 
2023-03-31 23:43:25,986 			Learning rate: weights:   1.000e-07    
2023-03-31 23:43:25,986 			Last test performance: 90.16%
2023-03-31 23:43:25,986 ----------------
2023-03-31 23:43:26,108   80  =>  50   		Training 486 pattern with 90.83% 	Forward time: 	 0.11 sec
2023-03-31 23:43:26,108 			Loss:    1.001e-02    			Backward time: 	 0.01 sec 
2023-03-31 23:43:26,168 			Learning rate: weights:   1.000e-07    
2023-03-31 23:43:26,168 			Last test performance: 90.16%
2023-03-31 23:43:26,168 ----------------
2023-03-31 23:43:26,291   80  =>  51   		Training 486 pattern with 90.21% 	Forward time: 	 0.11 sec
2023-03-31 23:43:26,291 			Loss:    1.134e-02    			Backward time: 	 0.01 sec 
2023-03-31 23:43:26,358 			Learning rate: weights:   1.000e-07    
2023-03-31 23:43:26,358 			Last test performance: 90.16%
2023-03-31 23:43:26,358 ----------------
2023-03-31 23:43:26,480   80  =>  52   		Training 486 pattern with 90.42% 	Forward time: 	 0.11 sec
2023-03-31 23:43:26,480 			Loss:    1.161e-02    			Backward time: 	 0.01 sec 
2023-03-31 23:43:26,540 			Learning rate: weights:   1.000e-07    
2023-03-31 23:43:26,541 			Last test performance: 90.16%
2023-03-31 23:43:26,541 ----------------
2023-03-31 23:43:26,664   80  =>  53   		Training 486 pattern with 93.54% 	Forward time: 	 0.11 sec
2023-03-31 23:43:26,664 			Loss:    9.150e-03    			Backward time: 	 0.01 sec 
2023-03-31 23:43:26,740 			Learning rate: weights:   1.000e-07    
2023-03-31 23:43:26,740 			Last test performance: 90.16%
2023-03-31 23:43:26,740 ----------------
2023-03-31 23:43:26,864   80  =>  54   		Training 486 pattern with 90.00% 	Forward time: 	 0.11 sec
2023-03-31 23:43:26,864 			Loss:    1.138e-02    			Backward time: 	 0.01 sec 
2023-03-31 23:43:26,943 			Learning rate: weights:   1.000e-07    
2023-03-31 23:43:26,943 			Last test performance: 90.16%
2023-03-31 23:43:26,943 ----------------
2023-03-31 23:43:27,065   80  =>  55   		Training 486 pattern with 90.21% 	Forward time: 	 0.11 sec
2023-03-31 23:43:27,065 			Loss:    1.080e-02    			Backward time: 	 0.01 sec 
2023-03-31 23:43:27,113 			Learning rate: weights:   1.000e-07    
2023-03-31 23:43:27,113 			Last test performance: 90.16%
2023-03-31 23:43:27,113 ----------------
2023-03-31 23:43:27,236   80  =>  56   		Training 486 pattern with 89.79% 	Forward time: 	 0.11 sec
2023-03-31 23:43:27,236 			Loss:    1.157e-02    			Backward time: 	 0.01 sec 
2023-03-31 23:43:27,283 			Learning rate: weights:   1.000e-07    
2023-03-31 23:43:27,283 			Last test performance: 90.16%
2023-03-31 23:43:27,283 ----------------
2023-03-31 23:43:27,406   80  =>  57   		Training 486 pattern with 91.04% 	Forward time: 	 0.11 sec
2023-03-31 23:43:27,406 			Loss:    9.474e-03    			Backward time: 	 0.01 sec 
2023-03-31 23:43:27,464 			Learning rate: weights:   1.000e-07    
2023-03-31 23:43:27,464 			Last test performance: 90.16%
2023-03-31 23:43:27,464 ----------------
2023-03-31 23:43:27,586   80  =>  58   		Training 486 pattern with 89.38% 	Forward time: 	 0.11 sec
2023-03-31 23:43:27,586 			Loss:    1.118e-02    			Backward time: 	 0.01 sec 
2023-03-31 23:43:27,625 			Learning rate: weights:   1.000e-07    
2023-03-31 23:43:27,625 			Last test performance: 90.16%
2023-03-31 23:43:27,625 ----------------
2023-03-31 23:43:27,749   80  =>  59   		Training 486 pattern with 90.83% 	Forward time: 	 0.11 sec
2023-03-31 23:43:27,749 			Loss:    1.047e-02    			Backward time: 	 0.01 sec 
2023-03-31 23:43:27,848 			Learning rate: weights:   1.000e-07    
2023-03-31 23:43:27,848 			Last test performance: 90.16%
2023-03-31 23:43:27,848 ----------------
2023-03-31 23:43:27,970   80  =>  60   		Training 486 pattern with 90.21% 	Forward time: 	 0.11 sec
2023-03-31 23:43:27,970 			Loss:    1.114e-02    			Backward time: 	 0.01 sec 
2023-03-31 23:43:28,018 			Learning rate: weights:   1.000e-07    
2023-03-31 23:43:28,018 			Last test performance: 90.16%
2023-03-31 23:43:28,018 ----------------
2023-03-31 23:43:28,140   80  =>  61   		Training 486 pattern with 88.33% 	Forward time: 	 0.11 sec
2023-03-31 23:43:28,140 			Loss:    1.254e-02    			Backward time: 	 0.01 sec 
2023-03-31 23:43:28,202 			Learning rate: weights:   1.000e-07    
2023-03-31 23:43:28,202 			Last test performance: 90.16%
2023-03-31 23:43:28,202 ----------------
2023-03-31 23:43:28,326   80  =>  62   		Training 486 pattern with 92.08% 	Forward time: 	 0.11 sec
2023-03-31 23:43:28,326 			Loss:    1.005e-02    			Backward time: 	 0.01 sec 
2023-03-31 23:43:28,374 			Learning rate: weights:   1.000e-07    
2023-03-31 23:43:28,374 			Last test performance: 90.16%
2023-03-31 23:43:28,374 ----------------
2023-03-31 23:43:28,497   80  =>  63   		Training 486 pattern with 89.17% 	Forward time: 	 0.11 sec
2023-03-31 23:43:28,497 			Loss:    1.186e-02    			Backward time: 	 0.01 sec 
2023-03-31 23:43:28,569 			Learning rate: weights:   1.000e-07    
2023-03-31 23:43:28,569 			Last test performance: 90.16%
2023-03-31 23:43:28,569 ----------------
2023-03-31 23:43:28,691   80  =>  64   		Training 486 pattern with 91.67% 	Forward time: 	 0.11 sec
2023-03-31 23:43:28,691 			Loss:    1.226e-02    			Backward time: 	 0.01 sec 
2023-03-31 23:43:28,766 			Learning rate: weights:   1.000e-07    
2023-03-31 23:43:28,766 			Last test performance: 90.16%
2023-03-31 23:43:28,766 ----------------
2023-03-31 23:43:28,888   80  =>  65   		Training 486 pattern with 89.79% 	Forward time: 	 0.11 sec
2023-03-31 23:43:28,888 			Loss:    1.164e-02    			Backward time: 	 0.01 sec 
2023-03-31 23:43:28,950 			Learning rate: weights:   1.000e-07    
2023-03-31 23:43:28,950 			Last test performance: 90.16%
2023-03-31 23:43:28,950 ----------------
2023-03-31 23:43:29,074   80  =>  66   		Training 486 pattern with 89.17% 	Forward time: 	 0.11 sec
2023-03-31 23:43:29,074 			Loss:    1.034e-02    			Backward time: 	 0.01 sec 
2023-03-31 23:43:29,128 			Learning rate: weights:   1.000e-07    
2023-03-31 23:43:29,128 			Last test performance: 90.16%
2023-03-31 23:43:29,128 ----------------
2023-03-31 23:43:29,252   80  =>  67   		Training 486 pattern with 91.25% 	Forward time: 	 0.11 sec
2023-03-31 23:43:29,252 			Loss:    1.069e-02    			Backward time: 	 0.01 sec 
2023-03-31 23:43:29,373 			Learning rate: weights:   1.000e-07    
2023-03-31 23:43:29,373 			Last test performance: 90.16%
2023-03-31 23:43:29,373 ----------------
2023-03-31 23:43:29,496   80  =>  68   		Training 486 pattern with 91.46% 	Forward time: 	 0.11 sec
2023-03-31 23:43:29,496 			Loss:    8.701e-03    			Backward time: 	 0.01 sec 
2023-03-31 23:43:29,555 			Learning rate: weights:   1.000e-07    
2023-03-31 23:43:29,555 			Last test performance: 90.16%
2023-03-31 23:43:29,555 ----------------
2023-03-31 23:43:29,678   80  =>  69   		Training 486 pattern with 90.21% 	Forward time: 	 0.11 sec
2023-03-31 23:43:29,678 			Loss:    1.252e-02    			Backward time: 	 0.01 sec 
2023-03-31 23:43:29,732 			Learning rate: weights:   1.000e-07    
2023-03-31 23:43:29,732 			Last test performance: 90.16%
2023-03-31 23:43:29,732 ----------------
2023-03-31 23:43:29,856   80  =>  70   		Training 486 pattern with 89.79% 	Forward time: 	 0.11 sec
2023-03-31 23:43:29,856 			Loss:    1.138e-02    			Backward time: 	 0.01 sec 
2023-03-31 23:43:29,903 			Learning rate: weights:   1.000e-07    
2023-03-31 23:43:29,903 			Last test performance: 90.16%
2023-03-31 23:43:29,903 ----------------
2023-03-31 23:43:30,025   80  =>  71   		Training 486 pattern with 90.83% 	Forward time: 	 0.11 sec
2023-03-31 23:43:30,025 			Loss:    9.930e-03    			Backward time: 	 0.01 sec 
2023-03-31 23:43:30,063 			Learning rate: weights:   1.000e-07    
2023-03-31 23:43:30,063 			Last test performance: 90.16%
2023-03-31 23:43:30,063 ----------------
2023-03-31 23:43:30,187   80  =>  72   		Training 486 pattern with 92.08% 	Forward time: 	 0.11 sec
2023-03-31 23:43:30,187 			Loss:    9.615e-03    			Backward time: 	 0.01 sec 
2023-03-31 23:43:30,228 			Learning rate: weights:   1.000e-07    
2023-03-31 23:43:30,228 			Last test performance: 90.16%
2023-03-31 23:43:30,228 ----------------
2023-03-31 23:43:30,351   80  =>  73   		Training 486 pattern with 91.25% 	Forward time: 	 0.11 sec
2023-03-31 23:43:30,351 			Loss:    1.019e-02    			Backward time: 	 0.01 sec 
2023-03-31 23:43:30,426 			Learning rate: weights:   1.000e-07    
2023-03-31 23:43:30,426 			Last test performance: 90.16%
2023-03-31 23:43:30,426 ----------------
2023-03-31 23:43:30,549   80  =>  74   		Training 486 pattern with 89.38% 	Forward time: 	 0.11 sec
2023-03-31 23:43:30,549 			Loss:    1.148e-02    			Backward time: 	 0.01 sec 
2023-03-31 23:43:30,615 			Learning rate: weights:   1.000e-07    
2023-03-31 23:43:30,615 			Last test performance: 90.16%
2023-03-31 23:43:30,615 ----------------
2023-03-31 23:43:30,738   80  =>  75   		Training 486 pattern with 91.25% 	Forward time: 	 0.11 sec
2023-03-31 23:43:30,738 			Loss:    1.031e-02    			Backward time: 	 0.01 sec 
2023-03-31 23:43:30,782 			Learning rate: weights:   1.000e-07    
2023-03-31 23:43:30,782 			Last test performance: 90.16%
2023-03-31 23:43:30,782 ----------------
2023-03-31 23:43:30,906   80  =>  76   		Training 486 pattern with 90.83% 	Forward time: 	 0.11 sec
2023-03-31 23:43:30,906 			Loss:    9.394e-03    			Backward time: 	 0.01 sec 
2023-03-31 23:43:30,986 			Learning rate: weights:   1.000e-07    
2023-03-31 23:43:30,986 			Last test performance: 90.16%
2023-03-31 23:43:30,986 ----------------
2023-03-31 23:43:31,108   80  =>  77   		Training 486 pattern with 90.21% 	Forward time: 	 0.11 sec
2023-03-31 23:43:31,108 			Loss:    1.079e-02    			Backward time: 	 0.01 sec 
2023-03-31 23:43:31,147 			Learning rate: weights:   1.000e-07    
2023-03-31 23:43:31,147 			Last test performance: 90.16%
2023-03-31 23:43:31,147 ----------------
2023-03-31 23:43:31,263   80  =>  78   		Training 486 pattern with 90.21% 	Forward time: 	 0.10 sec
2023-03-31 23:43:31,263 			Loss:    1.085e-02    			Backward time: 	 0.01 sec 
2023-03-31 23:43:31,344 			Learning rate: weights:   1.000e-07    
2023-03-31 23:43:31,344 			Last test performance: 90.16%
2023-03-31 23:43:31,344 ----------------
2023-03-31 23:43:31,465   80  =>  79   		Training 486 pattern with 90.42% 	Forward time: 	 0.11 sec
2023-03-31 23:43:31,465 			Loss:    1.126e-02    			Backward time: 	 0.01 sec 
2023-03-31 23:43:31,531 			Learning rate: weights:   1.000e-07    
2023-03-31 23:43:31,531 			Last test performance: 90.16%
2023-03-31 23:43:31,531 ----------------
2023-03-31 23:43:31,655   80  =>  80   		Training 486 pattern with 92.92% 	Forward time: 	 0.11 sec
2023-03-31 23:43:31,655 			Loss:    9.762e-03    			Backward time: 	 0.01 sec 
2023-03-31 23:43:31,732 			Learning rate: weights:   1.000e-07    
2023-03-31 23:43:31,732 			Last test performance: 90.16%
2023-03-31 23:43:31,732 ----------------
2023-03-31 23:43:31,856   80  =>  81   		Training 486 pattern with 91.04% 	Forward time: 	 0.11 sec
2023-03-31 23:43:31,856 			Loss:    9.958e-03    			Backward time: 	 0.01 sec 
2023-03-31 23:43:31,911 			Learning rate: weights:   1.000e-07    
2023-03-31 23:43:31,911 			Last test performance: 90.16%
2023-03-31 23:43:31,911 ----------------
2023-03-31 23:43:32,034   80  =>  82   		Training 486 pattern with 86.67% 	Forward time: 	 0.11 sec
2023-03-31 23:43:32,034 			Loss:    1.306e-02    			Backward time: 	 0.01 sec 
2023-03-31 23:43:32,083 			Learning rate: weights:   1.000e-07    
2023-03-31 23:43:32,083 			Last test performance: 90.16%
2023-03-31 23:43:32,084 ----------------
2023-03-31 23:43:32,206   80  =>  83   		Training 486 pattern with 89.58% 	Forward time: 	 0.11 sec
2023-03-31 23:43:32,206 			Loss:    1.163e-02    			Backward time: 	 0.01 sec 
2023-03-31 23:43:32,241 			Learning rate: weights:   1.000e-07    
2023-03-31 23:43:32,241 			Last test performance: 90.16%
2023-03-31 23:43:32,241 ----------------
2023-03-31 23:43:32,366   80  =>  84   		Training 486 pattern with 89.58% 	Forward time: 	 0.11 sec
2023-03-31 23:43:32,366 			Loss:    1.083e-02    			Backward time: 	 0.01 sec 
2023-03-31 23:43:32,455 			Learning rate: weights:   1.000e-07    
2023-03-31 23:43:32,456 			Last test performance: 90.16%
2023-03-31 23:43:32,456 ----------------
2023-03-31 23:43:32,579   80  =>  85   		Training 486 pattern with 88.96% 	Forward time: 	 0.11 sec
2023-03-31 23:43:32,579 			Loss:    1.136e-02    			Backward time: 	 0.01 sec 
2023-03-31 23:43:32,657 			Learning rate: weights:   1.000e-07    
2023-03-31 23:43:32,657 			Last test performance: 90.16%
2023-03-31 23:43:32,657 ----------------
2023-03-31 23:43:32,780   80  =>  86   		Training 486 pattern with 91.46% 	Forward time: 	 0.11 sec
2023-03-31 23:43:32,780 			Loss:    1.082e-02    			Backward time: 	 0.01 sec 
2023-03-31 23:43:32,940 			Learning rate: weights:   1.000e-07    
2023-03-31 23:43:32,941 			Last test performance: 90.16%
2023-03-31 23:43:32,941 ----------------
2023-03-31 23:43:33,044   80  =>  87   		Training 486 pattern with 91.04% 	Forward time: 	 0.09 sec
2023-03-31 23:43:33,044 			Loss:    1.016e-02    			Backward time: 	 0.01 sec 
2023-03-31 23:43:33,174 			Learning rate: weights:   1.000e-07    
2023-03-31 23:43:33,174 			Last test performance: 90.16%
2023-03-31 23:43:33,174 ----------------
2023-03-31 23:43:33,302   80  =>  88   		Training 486 pattern with 90.83% 	Forward time: 	 0.12 sec
2023-03-31 23:43:33,302 			Loss:    1.158e-02    			Backward time: 	 0.01 sec 
2023-03-31 23:43:33,367 			Learning rate: weights:   1.000e-07    
2023-03-31 23:43:33,367 			Last test performance: 90.16%
2023-03-31 23:43:33,367 ----------------
2023-03-31 23:43:33,495   80  =>  89   		Training 486 pattern with 91.67% 	Forward time: 	 0.11 sec
2023-03-31 23:43:33,495 			Loss:    8.851e-03    			Backward time: 	 0.01 sec 
2023-03-31 23:43:33,549 			Learning rate: weights:   1.000e-07    
2023-03-31 23:43:33,549 			Last test performance: 90.16%
2023-03-31 23:43:33,549 ----------------
2023-03-31 23:43:33,677   80  =>  90   		Training 486 pattern with 89.79% 	Forward time: 	 0.11 sec
2023-03-31 23:43:33,677 			Loss:    1.039e-02    			Backward time: 	 0.01 sec 
2023-03-31 23:43:33,736 			Learning rate: weights:   1.000e-07    
2023-03-31 23:43:33,736 			Last test performance: 90.16%
2023-03-31 23:43:33,736 ----------------
2023-03-31 23:43:33,863   80  =>  91   		Training 486 pattern with 89.58% 	Forward time: 	 0.11 sec
2023-03-31 23:43:33,863 			Loss:    1.224e-02    			Backward time: 	 0.01 sec 
2023-03-31 23:43:33,934 			Learning rate: weights:   1.000e-07    
2023-03-31 23:43:33,934 			Last test performance: 90.16%
2023-03-31 23:43:33,934 ----------------
2023-03-31 23:43:34,061   80  =>  92   		Training 486 pattern with 90.62% 	Forward time: 	 0.12 sec
2023-03-31 23:43:34,061 			Loss:    1.113e-02    			Backward time: 	 0.01 sec 
2023-03-31 23:43:34,160 			Learning rate: weights:   1.000e-07    
2023-03-31 23:43:34,160 			Last test performance: 90.16%
2023-03-31 23:43:34,160 ----------------
2023-03-31 23:43:34,283   80  =>  93   		Training 486 pattern with 91.46% 	Forward time: 	 0.11 sec
2023-03-31 23:43:34,283 			Loss:    9.142e-03    			Backward time: 	 0.01 sec 
2023-03-31 23:43:34,570 			Learning rate: weights:   1.000e-07    
2023-03-31 23:43:34,570 			Last test performance: 90.16%
2023-03-31 23:43:34,570 ----------------
2023-03-31 23:43:34,693   80  =>  94   		Training 486 pattern with 92.71% 	Forward time: 	 0.11 sec
2023-03-31 23:43:34,693 			Loss:    9.260e-03    			Backward time: 	 0.01 sec 
2023-03-31 23:43:34,738 			Learning rate: weights:   1.000e-07    
2023-03-31 23:43:34,738 			Last test performance: 90.16%
2023-03-31 23:43:34,738 ----------------
2023-03-31 23:43:34,862   80  =>  95   		Training 486 pattern with 90.42% 	Forward time: 	 0.11 sec
2023-03-31 23:43:34,862 			Loss:    1.221e-02    			Backward time: 	 0.01 sec 
2023-03-31 23:43:34,903 			Learning rate: weights:   1.000e-07    
2023-03-31 23:43:34,903 			Last test performance: 90.16%
2023-03-31 23:43:34,903 ----------------
2023-03-31 23:43:35,025   80  =>  96   		Training 486 pattern with 89.79% 	Forward time: 	 0.11 sec
2023-03-31 23:43:35,025 			Loss:    1.035e-02    			Backward time: 	 0.01 sec 
2023-03-31 23:43:35,084 			Learning rate: weights:   1.000e-07    
2023-03-31 23:43:35,084 			Last test performance: 90.16%
2023-03-31 23:43:35,084 ----------------
2023-03-31 23:43:35,208   80  =>  97   		Training 486 pattern with 90.42% 	Forward time: 	 0.11 sec
2023-03-31 23:43:35,208 			Loss:    1.162e-02    			Backward time: 	 0.01 sec 
2023-03-31 23:43:35,265 			Learning rate: weights:   1.000e-07    
2023-03-31 23:43:35,265 			Last test performance: 90.16%
2023-03-31 23:43:35,265 ----------------
2023-03-31 23:43:35,387   80  =>  98   		Training 486 pattern with 91.67% 	Forward time: 	 0.11 sec
2023-03-31 23:43:35,387 			Loss:    9.467e-03    			Backward time: 	 0.01 sec 
2023-03-31 23:43:35,451 			Learning rate: weights:   1.000e-07    
2023-03-31 23:43:35,451 			Last test performance: 90.16%
2023-03-31 23:43:35,451 ----------------
2023-03-31 23:43:35,575   80  =>  99   		Training 486 pattern with 90.42% 	Forward time: 	 0.11 sec
2023-03-31 23:43:35,575 			Loss:    1.044e-02    			Backward time: 	 0.01 sec 
2023-03-31 23:43:35,622 			Learning rate: weights:   1.000e-07    
2023-03-31 23:43:35,623 			Last test performance: 90.16%
2023-03-31 23:43:35,623 ----------------
2023-03-31 23:43:35,745   80  => 100   		Training 486 pattern with 89.38% 	Forward time: 	 0.11 sec
2023-03-31 23:43:35,745 			Loss:    1.072e-02    			Backward time: 	 0.01 sec 
2023-03-31 23:43:35,785 			Learning rate: weights:   1.000e-07    
2023-03-31 23:43:35,785 			Last test performance: 90.16%
2023-03-31 23:43:35,785 ----------------
2023-03-31 23:43:35,910   80  => 101   		Training 486 pattern with 90.21% 	Forward time: 	 0.11 sec
2023-03-31 23:43:35,910 			Loss:    1.123e-02    			Backward time: 	 0.01 sec 
2023-03-31 23:43:36,001 			Learning rate: weights:   1.000e-07    
2023-03-31 23:43:36,001 			Last test performance: 90.16%
2023-03-31 23:43:36,001 ----------------
2023-03-31 23:43:36,123   80  => 102   		Training 486 pattern with 90.42% 	Forward time: 	 0.11 sec
2023-03-31 23:43:36,123 			Loss:    1.138e-02    			Backward time: 	 0.01 sec 
2023-03-31 23:43:36,174 			Learning rate: weights:   1.000e-07    
2023-03-31 23:43:36,174 			Last test performance: 90.16%
2023-03-31 23:43:36,174 ----------------
2023-03-31 23:43:36,296   80  => 103   		Training 486 pattern with 91.25% 	Forward time: 	 0.11 sec
2023-03-31 23:43:36,296 			Loss:    8.691e-03    			Backward time: 	 0.01 sec 
2023-03-31 23:43:36,380 			Learning rate: weights:   1.000e-07    
2023-03-31 23:43:36,380 			Last test performance: 90.16%
2023-03-31 23:43:36,380 ----------------
2023-03-31 23:43:36,503   80  => 104   		Training 486 pattern with 88.75% 	Forward time: 	 0.11 sec
2023-03-31 23:43:36,503 			Loss:    1.172e-02    			Backward time: 	 0.01 sec 
2023-03-31 23:43:36,556 			Learning rate: weights:   1.000e-07    
2023-03-31 23:43:36,556 			Last test performance: 90.16%
2023-03-31 23:43:36,556 ----------------
2023-03-31 23:43:36,679   80  => 105   		Training 486 pattern with 89.58% 	Forward time: 	 0.11 sec
2023-03-31 23:43:36,679 			Loss:    1.190e-02    			Backward time: 	 0.01 sec 
2023-03-31 23:43:36,769 			Learning rate: weights:   1.000e-07    
2023-03-31 23:43:36,769 			Last test performance: 90.16%
2023-03-31 23:43:36,769 ----------------
2023-03-31 23:43:36,892   80  => 106   		Training 486 pattern with 91.25% 	Forward time: 	 0.11 sec
2023-03-31 23:43:36,892 			Loss:    8.805e-03    			Backward time: 	 0.01 sec 
2023-03-31 23:43:36,973 			Learning rate: weights:   1.000e-07    
2023-03-31 23:43:36,973 			Last test performance: 90.16%
2023-03-31 23:43:36,974 ----------------
2023-03-31 23:43:37,094   80  => 107   		Training 486 pattern with 88.75% 	Forward time: 	 0.11 sec
2023-03-31 23:43:37,094 			Loss:    1.311e-02    			Backward time: 	 0.01 sec 
2023-03-31 23:43:37,148 			Learning rate: weights:   1.000e-07    
2023-03-31 23:43:37,148 			Last test performance: 90.16%
2023-03-31 23:43:37,148 ----------------
2023-03-31 23:43:37,271   80  => 108   		Training 486 pattern with 89.79% 	Forward time: 	 0.11 sec
2023-03-31 23:43:37,271 			Loss:    1.245e-02    			Backward time: 	 0.01 sec 
2023-03-31 23:43:37,317 			Learning rate: weights:   1.000e-07    
2023-03-31 23:43:37,317 			Last test performance: 90.16%
2023-03-31 23:43:37,317 ----------------
2023-03-31 23:43:37,440   80  => 109   		Training 486 pattern with 90.21% 	Forward time: 	 0.11 sec
2023-03-31 23:43:37,440 			Loss:    1.205e-02    			Backward time: 	 0.01 sec 
2023-03-31 23:43:37,506 			Learning rate: weights:   1.000e-07    
2023-03-31 23:43:37,506 			Last test performance: 90.16%
2023-03-31 23:43:37,506 ----------------
2023-03-31 23:43:37,633   80  => 110   		Training 486 pattern with 90.83% 	Forward time: 	 0.11 sec
2023-03-31 23:43:37,633 			Loss:    1.048e-02    			Backward time: 	 0.01 sec 
2023-03-31 23:43:37,686 			Learning rate: weights:   1.000e-07    
2023-03-31 23:43:37,686 			Last test performance: 90.16%
2023-03-31 23:43:37,686 ----------------
2023-03-31 23:43:37,808   80  => 111   		Training 486 pattern with 89.17% 	Forward time: 	 0.11 sec
2023-03-31 23:43:37,808 			Loss:    1.243e-02    			Backward time: 	 0.01 sec 
2023-03-31 23:43:38,025 			Learning rate: weights:   1.000e-07    
2023-03-31 23:43:38,025 			Last test performance: 90.16%
2023-03-31 23:43:38,025 ----------------
2023-03-31 23:43:38,149   80  => 112   		Training 486 pattern with 90.42% 	Forward time: 	 0.11 sec
2023-03-31 23:43:38,149 			Loss:    1.040e-02    			Backward time: 	 0.01 sec 
2023-03-31 23:43:38,234 			Learning rate: weights:   1.000e-07    
2023-03-31 23:43:38,234 			Last test performance: 90.16%
2023-03-31 23:43:38,234 ----------------
2023-03-31 23:43:38,355   80  => 113   		Training 486 pattern with 90.42% 	Forward time: 	 0.11 sec
2023-03-31 23:43:38,355 			Loss:    1.097e-02    			Backward time: 	 0.01 sec 
2023-03-31 23:43:38,405 			Learning rate: weights:   1.000e-07    
2023-03-31 23:43:38,405 			Last test performance: 90.16%
2023-03-31 23:43:38,405 ----------------
2023-03-31 23:43:38,528   80  => 114   		Training 486 pattern with 87.50% 	Forward time: 	 0.11 sec
2023-03-31 23:43:38,528 			Loss:    1.307e-02    			Backward time: 	 0.01 sec 
2023-03-31 23:43:38,607 			Learning rate: weights:   1.000e-07    
2023-03-31 23:43:38,608 			Last test performance: 90.16%
2023-03-31 23:43:38,608 ----------------
2023-03-31 23:43:38,730   80  => 115   		Training 486 pattern with 90.62% 	Forward time: 	 0.11 sec
2023-03-31 23:43:38,730 			Loss:    1.124e-02    			Backward time: 	 0.01 sec 
2023-03-31 23:43:38,784 			Learning rate: weights:   1.000e-07    
2023-03-31 23:43:38,784 			Last test performance: 90.16%
2023-03-31 23:43:38,784 ----------------
2023-03-31 23:43:38,905   80  => 116   		Training 486 pattern with 90.62% 	Forward time: 	 0.11 sec
2023-03-31 23:43:38,905 			Loss:    1.147e-02    			Backward time: 	 0.01 sec 
2023-03-31 23:43:38,946 			Learning rate: weights:   1.000e-07    
2023-03-31 23:43:38,946 			Last test performance: 90.16%
2023-03-31 23:43:38,946 ----------------
2023-03-31 23:43:39,068   80  => 117   		Training 486 pattern with 91.04% 	Forward time: 	 0.11 sec
2023-03-31 23:43:39,068 			Loss:    9.392e-03    			Backward time: 	 0.01 sec 
2023-03-31 23:43:39,112 			Learning rate: weights:   1.000e-07    
2023-03-31 23:43:39,112 			Last test performance: 90.16%
2023-03-31 23:43:39,112 ----------------
2023-03-31 23:43:39,233   80  => 118   		Training 486 pattern with 89.38% 	Forward time: 	 0.11 sec
2023-03-31 23:43:39,233 			Loss:    1.007e-02    			Backward time: 	 0.01 sec 
2023-03-31 23:43:39,363 			Learning rate: weights:   1.000e-07    
2023-03-31 23:43:39,363 			Last test performance: 90.16%
2023-03-31 23:43:39,363 ----------------
2023-03-31 23:43:39,486   80  => 119   		Training 486 pattern with 89.17% 	Forward time: 	 0.11 sec
2023-03-31 23:43:39,486 			Loss:    1.287e-02    			Backward time: 	 0.01 sec 
2023-03-31 23:43:39,663 			Learning rate: weights:   1.000e-07    
2023-03-31 23:43:39,663 			Last test performance: 90.16%
2023-03-31 23:43:39,663 ----------------
2023-03-31 23:43:39,786   80  => 120   		Training 486 pattern with 90.83% 	Forward time: 	 0.11 sec
2023-03-31 23:43:39,786 			Loss:    9.346e-03    			Backward time: 	 0.01 sec 
2023-03-31 23:43:39,871 			Learning rate: weights:   1.000e-07    
2023-03-31 23:43:39,871 			Last test performance: 90.16%
2023-03-31 23:43:39,871 ----------------
2023-03-31 23:43:39,994   80  => 121   		Training 486 pattern with 91.67% 	Forward time: 	 0.11 sec
2023-03-31 23:43:39,994 			Loss:    9.114e-03    			Backward time: 	 0.01 sec 
2023-03-31 23:43:40,096 			Learning rate: weights:   1.000e-07    
2023-03-31 23:43:40,096 			Last test performance: 90.16%
2023-03-31 23:43:40,096 ----------------
2023-03-31 23:43:40,220   80  => 122   		Training 486 pattern with 91.67% 	Forward time: 	 0.11 sec
2023-03-31 23:43:40,220 			Loss:    9.010e-03    			Backward time: 	 0.01 sec 
2023-03-31 23:43:40,306 			Learning rate: weights:   1.000e-07    
2023-03-31 23:43:40,306 			Last test performance: 90.16%
2023-03-31 23:43:40,306 ----------------
2023-03-31 23:43:40,429   80  => 123   		Training 486 pattern with 87.29% 	Forward time: 	 0.11 sec
2023-03-31 23:43:40,429 			Loss:    1.257e-02    			Backward time: 	 0.01 sec 
2023-03-31 23:43:40,477 			Learning rate: weights:   1.000e-07    
2023-03-31 23:43:40,477 			Last test performance: 90.16%
2023-03-31 23:43:40,477 ----------------
2023-03-31 23:43:40,600   80  => 124   		Training 486 pattern with 91.67% 	Forward time: 	 0.11 sec
2023-03-31 23:43:40,600 			Loss:    9.696e-03    			Backward time: 	 0.01 sec 
2023-03-31 23:43:40,683 
2023-03-31 23:43:40,683 Testing:
2023-03-31 23:43:40,686 		24 of 10000 with 91.67% 	 Time used:  0.00 sec
2023-03-31 23:43:40,689 		48 of 10000 with 85.42% 	 Time used:  0.00 sec
2023-03-31 23:43:40,692 		72 of 10000 with 84.72% 	 Time used:  0.00 sec
2023-03-31 23:43:40,696 		96 of 10000 with 87.50% 	 Time used:  0.00 sec
2023-03-31 23:43:40,699 		120 of 10000 with 87.50% 	 Time used:  0.00 sec
2023-03-31 23:43:40,702 		144 of 10000 with 89.58% 	 Time used:  0.00 sec
2023-03-31 23:43:40,705 		168 of 10000 with 89.88% 	 Time used:  0.00 sec
2023-03-31 23:43:40,709 		192 of 10000 with 90.10% 	 Time used:  0.00 sec
2023-03-31 23:43:40,712 		216 of 10000 with 90.74% 	 Time used:  0.00 sec
2023-03-31 23:43:40,715 		240 of 10000 with 91.67% 	 Time used:  0.00 sec
2023-03-31 23:43:40,719 		264 of 10000 with 90.91% 	 Time used:  0.00 sec
2023-03-31 23:43:40,722 		288 of 10000 with 90.62% 	 Time used:  0.00 sec
2023-03-31 23:43:40,725 		312 of 10000 with 91.35% 	 Time used:  0.00 sec
2023-03-31 23:43:40,728 		336 of 10000 with 91.37% 	 Time used:  0.00 sec
2023-03-31 23:43:40,732 		360 of 10000 with 91.94% 	 Time used:  0.00 sec
2023-03-31 23:43:40,735 		384 of 10000 with 91.41% 	 Time used:  0.00 sec
2023-03-31 23:43:40,738 		408 of 10000 with 90.93% 	 Time used:  0.00 sec
2023-03-31 23:43:40,742 		432 of 10000 with 91.20% 	 Time used:  0.00 sec
2023-03-31 23:43:40,745 		456 of 10000 with 91.01% 	 Time used:  0.00 sec
2023-03-31 23:43:40,748 		480 of 10000 with 90.62% 	 Time used:  0.00 sec
2023-03-31 23:43:40,751 		504 of 10000 with 90.67% 	 Time used:  0.00 sec
2023-03-31 23:43:40,754 		528 of 10000 with 90.91% 	 Time used:  0.00 sec
2023-03-31 23:43:40,756 		552 of 10000 with 90.94% 	 Time used:  0.00 sec
2023-03-31 23:43:40,758 		576 of 10000 with 90.97% 	 Time used:  0.00 sec
2023-03-31 23:43:40,760 		600 of 10000 with 90.83% 	 Time used:  0.00 sec
2023-03-31 23:43:40,762 		624 of 10000 with 91.03% 	 Time used:  0.00 sec
2023-03-31 23:43:40,764 		648 of 10000 with 91.05% 	 Time used:  0.00 sec
2023-03-31 23:43:40,766 		672 of 10000 with 91.07% 	 Time used:  0.00 sec
2023-03-31 23:43:40,769 		696 of 10000 with 91.09% 	 Time used:  0.00 sec
2023-03-31 23:43:40,771 		720 of 10000 with 91.25% 	 Time used:  0.00 sec
2023-03-31 23:43:40,773 		744 of 10000 with 91.13% 	 Time used:  0.00 sec
2023-03-31 23:43:40,775 		768 of 10000 with 91.15% 	 Time used:  0.00 sec
2023-03-31 23:43:40,777 		792 of 10000 with 91.29% 	 Time used:  0.00 sec
2023-03-31 23:43:40,779 		816 of 10000 with 91.30% 	 Time used:  0.00 sec
2023-03-31 23:43:40,781 		840 of 10000 with 91.43% 	 Time used:  0.00 sec
2023-03-31 23:43:40,784 		864 of 10000 with 91.44% 	 Time used:  0.00 sec
2023-03-31 23:43:40,786 		888 of 10000 with 91.55% 	 Time used:  0.00 sec
2023-03-31 23:43:40,788 		912 of 10000 with 91.45% 	 Time used:  0.00 sec
2023-03-31 23:43:40,790 		936 of 10000 with 91.35% 	 Time used:  0.00 sec
2023-03-31 23:43:40,792 		960 of 10000 with 91.46% 	 Time used:  0.00 sec
2023-03-31 23:43:40,794 		984 of 10000 with 91.26% 	 Time used:  0.00 sec
2023-03-31 23:43:40,796 		1008 of 10000 with 91.07% 	 Time used:  0.00 sec
2023-03-31 23:43:40,799 		1032 of 10000 with 91.09% 	 Time used:  0.00 sec
2023-03-31 23:43:40,801 		1056 of 10000 with 91.10% 	 Time used:  0.00 sec
2023-03-31 23:43:40,803 		1080 of 10000 with 91.02% 	 Time used:  0.00 sec
2023-03-31 23:43:40,805 		1104 of 10000 with 91.12% 	 Time used:  0.00 sec
2023-03-31 23:43:40,807 		1128 of 10000 with 91.05% 	 Time used:  0.00 sec
2023-03-31 23:43:40,809 		1152 of 10000 with 90.97% 	 Time used:  0.00 sec
2023-03-31 23:43:40,811 		1176 of 10000 with 90.82% 	 Time used:  0.00 sec
2023-03-31 23:43:40,813 		1200 of 10000 with 90.83% 	 Time used:  0.00 sec
2023-03-31 23:43:40,816 		1224 of 10000 with 91.01% 	 Time used:  0.00 sec
2023-03-31 23:43:40,818 		1248 of 10000 with 90.95% 	 Time used:  0.00 sec
2023-03-31 23:43:40,820 		1272 of 10000 with 90.88% 	 Time used:  0.00 sec
2023-03-31 23:43:40,822 		1296 of 10000 with 90.90% 	 Time used:  0.00 sec
2023-03-31 23:43:40,824 		1320 of 10000 with 90.76% 	 Time used:  0.00 sec
2023-03-31 23:43:40,826 		1344 of 10000 with 90.62% 	 Time used:  0.00 sec
2023-03-31 23:43:40,828 		1368 of 10000 with 90.64% 	 Time used:  0.00 sec
2023-03-31 23:43:40,831 		1392 of 10000 with 90.59% 	 Time used:  0.00 sec
2023-03-31 23:43:40,833 		1416 of 10000 with 90.61% 	 Time used:  0.00 sec
2023-03-31 23:43:40,835 		1440 of 10000 with 90.69% 	 Time used:  0.00 sec
2023-03-31 23:43:40,837 		1464 of 10000 with 90.78% 	 Time used:  0.00 sec
2023-03-31 23:43:40,839 		1488 of 10000 with 90.79% 	 Time used:  0.00 sec
2023-03-31 23:43:40,841 		1512 of 10000 with 90.74% 	 Time used:  0.00 sec
2023-03-31 23:43:40,843 		1536 of 10000 with 90.76% 	 Time used:  0.00 sec
2023-03-31 23:43:40,846 		1560 of 10000 with 90.77% 	 Time used:  0.00 sec
2023-03-31 23:43:40,848 		1584 of 10000 with 90.85% 	 Time used:  0.00 sec
2023-03-31 23:43:40,850 		1608 of 10000 with 90.80% 	 Time used:  0.00 sec
2023-03-31 23:43:40,852 		1632 of 10000 with 90.69% 	 Time used:  0.00 sec
2023-03-31 23:43:40,854 		1656 of 10000 with 90.58% 	 Time used:  0.00 sec
2023-03-31 23:43:40,856 		1680 of 10000 with 90.65% 	 Time used:  0.00 sec
2023-03-31 23:43:40,858 		1704 of 10000 with 90.61% 	 Time used:  0.00 sec
2023-03-31 23:43:40,860 		1728 of 10000 with 90.51% 	 Time used:  0.00 sec
2023-03-31 23:43:40,863 		1752 of 10000 with 90.41% 	 Time used:  0.00 sec
2023-03-31 23:43:40,865 		1776 of 10000 with 90.48% 	 Time used:  0.00 sec
2023-03-31 23:43:40,867 		1800 of 10000 with 90.56% 	 Time used:  0.00 sec
2023-03-31 23:43:40,869 		1824 of 10000 with 90.57% 	 Time used:  0.00 sec
2023-03-31 23:43:40,871 		1848 of 10000 with 90.53% 	 Time used:  0.00 sec
2023-03-31 23:43:40,873 		1872 of 10000 with 90.54% 	 Time used:  0.00 sec
2023-03-31 23:43:40,875 		1896 of 10000 with 90.61% 	 Time used:  0.00 sec
2023-03-31 23:43:40,878 		1920 of 10000 with 90.68% 	 Time used:  0.00 sec
2023-03-31 23:43:40,880 		1944 of 10000 with 90.64% 	 Time used:  0.00 sec
2023-03-31 23:43:40,882 		1968 of 10000 with 90.65% 	 Time used:  0.00 sec
2023-03-31 23:43:40,884 		1992 of 10000 with 90.66% 	 Time used:  0.00 sec
2023-03-31 23:43:40,886 		2016 of 10000 with 90.67% 	 Time used:  0.00 sec
2023-03-31 23:43:40,888 		2040 of 10000 with 90.64% 	 Time used:  0.00 sec
2023-03-31 23:43:40,891 		2064 of 10000 with 90.75% 	 Time used:  0.00 sec
2023-03-31 23:43:40,893 		2088 of 10000 with 90.66% 	 Time used:  0.00 sec
2023-03-31 23:43:40,895 		2112 of 10000 with 90.62% 	 Time used:  0.00 sec
2023-03-31 23:43:40,897 		2136 of 10000 with 90.73% 	 Time used:  0.00 sec
2023-03-31 23:43:40,899 		2160 of 10000 with 90.69% 	 Time used:  0.00 sec
2023-03-31 23:43:40,901 		2184 of 10000 with 90.75% 	 Time used:  0.00 sec
2023-03-31 23:43:40,903 		2208 of 10000 with 90.72% 	 Time used:  0.00 sec
2023-03-31 23:43:40,906 		2232 of 10000 with 90.77% 	 Time used:  0.00 sec
2023-03-31 23:43:40,908 		2256 of 10000 with 90.82% 	 Time used:  0.00 sec
2023-03-31 23:43:40,910 		2280 of 10000 with 90.83% 	 Time used:  0.00 sec
2023-03-31 23:43:40,912 		2304 of 10000 with 90.80% 	 Time used:  0.00 sec
2023-03-31 23:43:40,914 		2328 of 10000 with 90.59% 	 Time used:  0.00 sec
2023-03-31 23:43:40,916 		2352 of 10000 with 90.60% 	 Time used:  0.00 sec
2023-03-31 23:43:40,918 		2376 of 10000 with 90.61% 	 Time used:  0.00 sec
2023-03-31 23:43:40,921 		2400 of 10000 with 90.67% 	 Time used:  0.00 sec
2023-03-31 23:43:40,923 		2424 of 10000 with 90.72% 	 Time used:  0.00 sec
2023-03-31 23:43:40,925 		2448 of 10000 with 90.65% 	 Time used:  0.00 sec
2023-03-31 23:43:40,927 		2472 of 10000 with 90.70% 	 Time used:  0.00 sec
2023-03-31 23:43:40,929 		2496 of 10000 with 90.58% 	 Time used:  0.00 sec
2023-03-31 23:43:40,931 		2520 of 10000 with 90.52% 	 Time used:  0.00 sec
2023-03-31 23:43:40,933 		2544 of 10000 with 90.53% 	 Time used:  0.00 sec
2023-03-31 23:43:40,936 		2568 of 10000 with 90.54% 	 Time used:  0.00 sec
2023-03-31 23:43:40,938 		2592 of 10000 with 90.55% 	 Time used:  0.00 sec
```
